## Supplementary material for "Cell type-specific epigenetic regulatory circuitry of coronary artery disease loci": MSC_DNase_c7_hg38_EnhancerInteractions.bed (part 16 of 21)

```
chr5	38781053	38781203	5:38781053-38781203	ENSG00000250629
chr5	38782287	38782437	5:38782287-38782437	-
chr5	38783313	38783463	5:38783313-38783463	ENSG00000249071,ENSG00000251189,ENSG00000250629,ENSG00000248577
chr5	38790993	38791143	5:38790993-38791143	-
chr5	38796533	38796683	5:38796533-38796683	-
chr5	38800633	38800783	5:38800633-38800783	-
chr5	38806053	38806203	5:38806053-38806203	-
chr5	38806873	38807023	5:38806873-38807023	ENSG00000164318,ENSG00000248730,ENSG00000249071,ENSG00000248572,ENSG00000244968,ENSG00000265304,ENSG00000251189
chr5	38807793	38807943	5:38807793-38807943	-
chr5	38808293	38808443	5:38808293-38808443	-
chr5	38809493	38809643	5:38809493-38809643	-
chr5	38809913	38810063	5:38809913-38810063	-
chr5	38824933	38825083	5:38824933-38825083	-
chr5	38825633	38825783	5:38825633-38825783	-
chr5	38827633	38827783	5:38827633-38827783	-
chr5	38828253	38828403	5:38828253-38828403	-
chr5	38830553	38830703	5:38830553-38830703	-
chr5	38831953	38832103	5:38831953-38832103	-
chr5	38832844	38832994	5:38832844-38832994	-
chr5	38835993	38836143	5:38835993-38836143	-
chr5	38843793	38843943	5:38843793-38843943	-
chr5	38844813	38844963	5:38844813-38844963	-
chr5	38845813	38845963	5:38845813-38845963	ENSG00000145623,ENSG00000249740
chr5	38846753	38846903	5:38846753-38846903	-
chr5	38847653	38847803	5:38847653-38847803	-
chr5	38848053	38848203	5:38848053-38848203	-
chr5	38854193	38854343	5:38854193-38854343	ENSG00000145623,ENSG00000249740
chr5	38866873	38867023	5:38866873-38867023	-
chr5	38871293	38871443	5:38871293-38871443	-
chr5	38872333	38872483	5:38872333-38872483	ENSG00000248572,ENSG00000145623,ENSG00000249740
chr5	38873073	38873223	5:38873073-38873223	-
chr5	38888062	38888212	5:38888062-38888212	-
chr5	38892565	38892715	5:38892565-38892715	-
chr5	38892715	38892801	5:38892715-38892801	-
chr5	38892801	38892951	5:38892801-38892951	-
chr5	38913813	38913963	5:38913813-38913963	-
chr5	38921293	38921443	5:38921293-38921443	-
chr5	38922213	38922363	5:38922213-38922363	-
chr5	38923833	38923983	5:38923833-38923983	-
chr5	38924153	38924303	5:38924153-38924303	-
chr5	38925653	38925803	5:38925653-38925803	ENSG00000145623
chr5	38926253	38926403	5:38926253-38926403	ENSG00000145623
chr5	38938573	38938723	5:38938573-38938723	-
chr5	38940432	38940582	5:38940432-38940582	-
chr5	38940582	38940732	5:38940582-38940732	-
chr5	38961792	38961942	5:38961792-38961942	-
chr5	38994245	38994395	5:38994245-38994395	-
chr5	38994433	38994583	5:38994433-38994583	-
chr5	39005720	39005870	5:39005720-39005870	-
chr5	39014053	39014203	5:39014053-39014203	-
chr5	39014673	39014823	5:39014673-39014823	ENSG00000249089
chr5	39015893	39016043	5:39015893-39016043	ENSG00000249089
chr5	39016433	39016583	5:39016433-39016583	ENSG00000249089
chr5	39016653	39016803	5:39016653-39016803	ENSG00000249089
chr5	39021553	39021703	5:39021553-39021703	ENSG00000249089
chr5	39024133	39024283	5:39024133-39024283	ENSG00000249089
chr5	39024613	39024763	5:39024613-39024763	ENSG00000249089
chr5	39024993	39025143	5:39024993-39025143	ENSG00000249089
chr5	39032198	39032348	5:39032198-39032348	-
chr5	39032613	39032763	5:39032613-39032763	-
chr5	39057873	39058023	5:39057873-39058023	-
chr5	39058205	39058355	5:39058205-39058355	-
chr5	39068113	39068263	5:39068113-39068263	ENSG00000164327
chr5	39073393	39073543	5:39073393-39073543	ENSG00000164327
chr5	39074393	39074543	5:39074393-39074543	ENSG00000164327
chr5	39074953	39075103	5:39074953-39075103	ENSG00000164327
chr5	39077093	39077243	5:39077093-39077243	ENSG00000164327
chr5	39080733	39080883	5:39080733-39080883	-
chr5	39092833	39092983	5:39092833-39092983	-
chr5	39093473	39093623	5:39093473-39093623	-
chr5	39100933	39101083	5:39100933-39101083	ENSG00000082074,ENSG00000286809,ENSG00000164327
chr5	39102413	39102563	5:39102413-39102563	ENSG00000286809
chr5	39102833	39102983	5:39102833-39102983	ENSG00000286809
chr5	39106413	39106563	5:39106413-39106563	-
chr5	39138993	39139143	5:39138993-39139143	ENSG00000082074
chr5	39140873	39141023	5:39140873-39141023	ENSG00000082074
chr5	39149033	39149183	5:39149033-39149183	-
chr5	39164914	39165064	5:39164914-39165064	-
chr5	39167333	39167483	5:39167333-39167483	ENSG00000251215
chr5	39167553	39167703	5:39167553-39167703	ENSG00000251215
chr5	39169213	39169363	5:39169213-39169363	ENSG00000251215
chr5	39178293	39178443	5:39178293-39178443	ENSG00000251215
chr5	39194761	39194911	5:39194761-39194911	-
chr5	39194993	39195143	5:39194993-39195143	ENSG00000082074
chr5	39196733	39196883	5:39196733-39196883	ENSG00000082074
chr5	39217893	39218043	5:39217893-39218043	ENSG00000082074
chr5	39219609	39219759	5:39219609-39219759	ENSG00000082074
chr5	39224293	39224443	5:39224293-39224443	ENSG00000082074
chr5	39233933	39234083	5:39233933-39234083	-
chr5	39256613	39256763	5:39256613-39256763	ENSG00000082074
chr5	39272193	39272343	5:39272193-39272343	ENSG00000082074
chr5	39274893	39275043	5:39274893-39275043	ENSG00000082074
chr5	39283433	39283583	5:39283433-39283583	ENSG00000082074
chr5	39376353	39376503	5:39376353-39376503	ENSG00000113600
chr5	39395073	39395223	5:39395073-39395223	ENSG00000153071
chr5	39395633	39395783	5:39395633-39395783	-
chr5	39399613	39399763	5:39399613-39399763	ENSG00000153071,ENSG00000113600
chr5	39400813	39400963	5:39400813-39400963	-
chr5	39401133	39401283	5:39401133-39401283	-
chr5	39402273	39402423	5:39402273-39402423	-
chr5	39405593	39405743	5:39405593-39405743	-
chr5	39411153	39411303	5:39411153-39411303	-
chr5	39420913	39421063	5:39420913-39421063	ENSG00000153071,ENSG00000113600
chr5	39422576	39422726	5:39422576-39422726	-
chr5	39422813	39422963	5:39422813-39422963	-
chr5	39423058	39423208	5:39423058-39423208	-
chr5	39423453	39423603	5:39423453-39423603	-
chr5	39424193	39424343	5:39424193-39424343	ENSG00000153071,ENSG00000113600
chr5	39425133	39425283	5:39425133-39425283	ENSG00000153071,ENSG00000113600
chr5	39426762	39426912	5:39426762-39426912	-
chr5	39427393	39427543	5:39427393-39427543	-
chr5	39437597	39437747	5:39437597-39437747	-
chr5	39459173	39459323	5:39459173-39459323	-
chr5	39471953	39472103	5:39471953-39472103	-
chr5	39473493	39473643	5:39473493-39473643	-
chr5	39476593	39476743	5:39476593-39476743	-
chr5	39498413	39498563	5:39498413-39498563	-
chr5	39500773	39500923	5:39500773-39500923	-
chr5	39501533	39501683	5:39501533-39501683	-
chr5	39501993	39502143	5:39501993-39502143	-
chr5	39503233	39503383	5:39503233-39503383	-
chr5	39517953	39518103	5:39517953-39518103	ENSG00000271334
chr5	39518653	39518803	5:39518653-39518803	ENSG00000271334
chr5	39519733	39519883	5:39519733-39519883	ENSG00000271334
chr5	39520273	39520423	5:39520273-39520423	ENSG00000271334
chr5	39523953	39524103	5:39523953-39524103	ENSG00000271334
chr5	39524313	39524463	5:39524313-39524463	ENSG00000271334
chr5	39525933	39526083	5:39525933-39526083	ENSG00000271334
chr5	39526973	39527123	5:39526973-39527123	ENSG00000271334
chr5	39533303	39533453	5:39533303-39533453	-
chr5	39533800	39533950	5:39533800-39533950	-
chr5	39542053	39542203	5:39542053-39542203	-
chr5	39542633	39542783	5:39542633-39542783	-
chr5	39543513	39543663	5:39543513-39543663	-
chr5	39547673	39547823	5:39547673-39547823	-
chr5	39568253	39568403	5:39568253-39568403	ENSG00000251515
chr5	39570533	39570683	5:39570533-39570683	ENSG00000251515
chr5	39577655	39577805	5:39577655-39577805	ENSG00000251515
chr5	39579013	39579163	5:39579013-39579163	ENSG00000251515
chr5	39580813	39580963	5:39580813-39580963	-
chr5	39581273	39581423	5:39581273-39581423	ENSG00000251515
chr5	39599813	39599963	5:39599813-39599963	-
chr5	39604653	39604803	5:39604653-39604803	-
chr5	39605273	39605423	5:39605273-39605423	-
chr5	39605733	39605883	5:39605733-39605883	-
chr5	39605953	39606103	5:39605953-39606103	-
chr5	39606333	39606483	5:39606333-39606483	-
chr5	39608051	39608201	5:39608051-39608201	-
chr5	39611878	39612028	5:39611878-39612028	-
chr5	39612133	39612283	5:39612133-39612283	-
chr5	39616333	39616483	5:39616333-39616483	-
chr5	39624633	39624783	5:39624633-39624783	-
chr5	39639673	39639823	5:39639673-39639823	-
chr5	39639933	39640083	5:39639933-39640083	-
chr5	39648913	39649063	5:39648913-39649063	-
chr5	39650573	39650723	5:39650573-39650723	-
chr5	39652170	39652320	5:39652170-39652320	-
chr5	39661173	39661323	5:39661173-39661323	-
chr5	39661533	39661683	5:39661533-39661683	-
chr5	39675793	39675943	5:39675793-39675943	-
chr5	39680313	39680463	5:39680313-39680463	-
chr5	39695113	39695263	5:39695113-39695263	-
chr5	39697113	39697263	5:39697113-39697263	-
chr5	39711993	39712143	5:39711993-39712143	-
chr5	39713320	39713470	5:39713320-39713470	-
chr5	39713653	39713803	5:39713653-39713803	-
chr5	39714213	39714363	5:39714213-39714363	ENSG00000250492
chr5	39716593	39716743	5:39716593-39716743	ENSG00000250492
chr5	39717613	39717763	5:39717613-39717763	ENSG00000250492
chr5	39755613	39755763	5:39755613-39755763	-
chr5	39756013	39756163	5:39756013-39756163	ENSG00000249668,ENSG00000250492
chr5	39757233	39757383	5:39757233-39757383	-
chr5	39758617	39758767	5:39758617-39758767	-
chr5	39759233	39759383	5:39759233-39759383	-
chr5	39759813	39759963	5:39759813-39759963	-
chr5	39760913	39761063	5:39760913-39761063	ENSG00000248120,ENSG00000182836,ENSG00000251478,ENSG00000249668,ENSG00000250048,ENSG00000248651,ENSG00000250492
chr5	39765553	39765703	5:39765553-39765703	-
chr5	39772413	39772563	5:39772413-39772563	-
chr5	39774661	39774811	5:39774661-39774811	-
chr5	39774902	39775052	5:39774902-39775052	-
chr5	39775153	39775303	5:39775153-39775303	-
chr5	39775593	39775743	5:39775593-39775743	ENSG00000249668,ENSG00000248651
chr5	39779953	39780103	5:39779953-39780103	-
chr5	39780493	39780643	5:39780493-39780643	-
chr5	39783853	39784003	5:39783853-39784003	-
chr5	39799333	39799483	5:39799333-39799483	-
chr5	39815813	39815963	5:39815813-39815963	-
chr5	39816233	39816383	5:39816233-39816383	-
chr5	39816533	39816683	5:39816533-39816683	-
chr5	39817013	39817163	5:39817013-39817163	-
chr5	39817773	39817923	5:39817773-39817923	-
chr5	39835521	39835671	5:39835521-39835671	-
chr5	39843028	39843178	5:39843028-39843178	-
chr5	39891474	39891624	5:39891474-39891624	ENSG00000250048,ENSG00000248651
chr5	39891624	39891774	5:39891624-39891774	ENSG00000250048,ENSG00000248651
chr5	39892853	39893003	5:39892853-39893003	ENSG00000250048,ENSG00000248651
chr5	39905540	39905690	5:39905540-39905690	-
chr5	39906273	39906423	5:39906273-39906423	ENSG00000250048,ENSG00000248651
chr5	39907433	39907583	5:39907433-39907583	-
chr5	39947839	39947989	5:39947839-39947989	-
chr5	39948993	39949143	5:39948993-39949143	ENSG00000249668
chr5	39980173	39980323	5:39980173-39980323	ENSG00000249668
chr5	40044673	40044823	5:40044673-40044823	ENSG00000249668
chr5	40082373	40082523	5:40082373-40082523	ENSG00000249668
chr5	40089384	40089534	5:40089384-40089534	ENSG00000249668
chr5	40109153	40109303	5:40109153-40109303	-
chr5	40124493	40124643	5:40124493-40124643	-
chr5	40166433	40166583	5:40166433-40166583	-
chr5	40166893	40167043	5:40166893-40167043	-
chr5	40172093	40172243	5:40172093-40172243	-
chr5	40172833	40172983	5:40172833-40172983	-
chr5	40191253	40191403	5:40191253-40191403	-
chr5	40221913	40222063	5:40221913-40222063	ENSG00000249668,ENSG00000250585
chr5	40224113	40224263	5:40224113-40224263	ENSG00000249668,ENSG00000250585
chr5	40227408	40227558	5:40227408-40227558	-
chr5	40230913	40231063	5:40230913-40231063	ENSG00000250585
chr5	40236153	40236303	5:40236153-40236303	ENSG00000250585
chr5	40258253	40258403	5:40258253-40258403	ENSG00000250585,ENSG00000199361
chr5	40270653	40270803	5:40270653-40270803	ENSG00000199361
chr5	40270933	40271083	5:40270933-40271083	ENSG00000199361
chr5	40274033	40274183	5:40274033-40274183	ENSG00000250585,ENSG00000199361
chr5	40279013	40279163	5:40279013-40279163	ENSG00000199361
chr5	40288893	40289043	5:40288893-40289043	-
chr5	40291413	40291563	5:40291413-40291563	-
chr5	40319153	40319303	5:40319153-40319303	ENSG00000287597
chr5	40356406	40356556	5:40356406-40356556	-
chr5	40383833	40383983	5:40383833-40383983	-
chr5	40385553	40385703	5:40385553-40385703	-
chr5	40386373	40386523	5:40386373-40386523	-
chr5	40399486	40399636	5:40399486-40399636	-
chr5	40402058	40402208	5:40402058-40402208	-
chr5	40405353	40405503	5:40405353-40405503	-
chr5	40406113	40406263	5:40406113-40406263	ENSG00000283286
chr5	40406893	40407043	5:40406893-40407043	-
chr5	40409735	40409885	5:40409735-40409885	-
chr5	40410573	40410723	5:40410573-40410723	ENSG00000283286,ENSG00000285552
chr5	40410993	40411143	5:40410993-40411143	ENSG00000283286,ENSG00000285552
chr5	40413853	40414003	5:40413853-40414003	ENSG00000283286
chr5	40416213	40416363	5:40416213-40416363	ENSG00000283286
chr5	40428233	40428383	5:40428233-40428383	ENSG00000283286,ENSG00000285552
chr5	40429913	40430063	5:40429913-40430063	-
chr5	40437713	40437863	5:40437713-40437863	ENSG00000285552
chr5	40442393	40442543	5:40442393-40442543	ENSG00000285552
chr5	40447053	40447203	5:40447053-40447203	ENSG00000249668,ENSG00000285552,ENSG00000285616,ENSG00000199552
chr5	40447453	40447603	5:40447453-40447603	ENSG00000285552
chr5	40485119	40485269	5:40485119-40485269	ENSG00000285616
chr5	40486553	40486703	5:40486553-40486703	ENSG00000285616
chr5	40486793	40486943	5:40486793-40486943	ENSG00000285616
chr5	40487053	40487203	5:40487053-40487203	ENSG00000285616
chr5	40497673	40497823	5:40497673-40497823	ENSG00000285616
chr5	40522033	40522183	5:40522033-40522183	-
chr5	40552293	40552443	5:40552293-40552443	ENSG00000285552,ENSG00000199552
chr5	40553110	40553260	5:40553110-40553260	-
chr5	40570533	40570683	5:40570533-40570683	ENSG00000199552
chr5	40578553	40578703	5:40578553-40578703	-
chr5	40605693	40605843	5:40605693-40605843	-
chr5	40606496	40606646	5:40606496-40606646	-
chr5	40615673	40615823	5:40615673-40615823	-
chr5	40619513	40619663	5:40619513-40619663	-
chr5	40622956	40623106	5:40622956-40623106	-
chr5	40627853	40628003	5:40627853-40628003	ENSG00000199552
chr5	40641433	40641583	5:40641433-40641583	ENSG00000199552
chr5	40669733	40669883	5:40669733-40669883	ENSG00000199552
chr5	40677153	40677303	5:40677153-40677303	ENSG00000199552,ENSG00000171522
chr5	40678653	40678803	5:40678653-40678803	ENSG00000171522
chr5	40679093	40679243	5:40679093-40679243	ENSG00000199552,ENSG00000171522
chr5	40679773	40679923	5:40679773-40679923	ENSG00000199552,ENSG00000171522
chr5	40680733	40680883	5:40680733-40680883	ENSG00000171522
chr5	40681033	40681183	5:40681033-40681183	ENSG00000171522
chr5	40681333	40681483	5:40681333-40681483	ENSG00000171522
chr5	40681813	40681963	5:40681813-40681963	ENSG00000171522
chr5	40688253	40688403	5:40688253-40688403	ENSG00000199552,ENSG00000171522
chr5	40689573	40689723	5:40689573-40689723	ENSG00000249668,ENSG00000199552,ENSG00000171522
chr5	40713573	40713723	5:40713573-40713723	-
chr5	40717393	40717543	5:40717393-40717543	-
chr5	40733618	40733768	5:40733618-40733768	-
chr5	40736413	40736563	5:40736413-40736563	-
chr5	40746835	40746985	5:40746835-40746985	-
chr5	40754653	40754803	5:40754653-40754803	ENSG00000113638
chr5	40755113	40755263	5:40755113-40755263	ENSG00000113638,ENSG00000132356
chr5	40755913	40756063	5:40755913-40756063	ENSG00000212296,ENSG00000113638,ENSG00000132356,ENSG00000212567
chr5	40776219	40776369	5:40776219-40776369	-
chr5	40781973	40782123	5:40781973-40782123	ENSG00000212567
chr5	40791733	40791883	5:40791733-40791883	ENSG00000132356,ENSG00000212567
chr5	40796573	40796723	5:40796573-40796723	ENSG00000132356,ENSG00000212567
chr5	40797553	40797703	5:40797553-40797703	ENSG00000132356,ENSG00000212567
chr5	40798213	40798363	5:40798213-40798363	ENSG00000212296,ENSG00000113638,ENSG00000132356,ENSG00000212567
chr5	40798693	40798843	5:40798693-40798843	ENSG00000132356,ENSG00000212567
chr5	40799393	40799543	5:40799393-40799543	ENSG00000212567
chr5	40802953	40803103	5:40802953-40803103	ENSG00000132356
chr5	40808473	40808623	5:40808473-40808623	-
chr5	40831193	40831343	5:40831193-40831343	ENSG00000212296
chr5	40832373	40832523	5:40832373-40832523	ENSG00000212296
chr5	40834473	40834623	5:40834473-40834623	ENSG00000212296,ENSG00000145592
chr5	40835233	40835383	5:40835233-40835383	ENSG00000212296,ENSG00000132357,ENSG00000253098,ENSG00000113638,ENSG00000132356,ENSG00000145592
chr5	40841513	40841663	5:40841513-40841663	ENSG00000132357,ENSG00000145592
chr5	40842153	40842303	5:40842153-40842303	ENSG00000132357,ENSG00000145592
chr5	40842473	40842623	5:40842473-40842623	ENSG00000132357,ENSG00000145592
chr5	40873356	40873506	5:40873356-40873506	-
chr5	40879513	40879663	5:40879513-40879663	-
chr5	40904833	40904983	5:40904833-40904983	ENSG00000112936,ENSG00000253098,ENSG00000248120
chr5	40959344	40959494	5:40959344-40959494	ENSG00000112936,ENSG00000248120
chr5	40985053	40985203	5:40985053-40985203	ENSG00000112936,ENSG00000248120
chr5	40991453	40991603	5:40991453-40991603	ENSG00000112936,ENSG00000253098,ENSG00000248120,ENSG00000171495
chr5	41017593	41017743	5:41017593-41017743	ENSG00000171495
chr5	41072076	41072226	5:41072076-41072226	ENSG00000171495
chr5	41087633	41087783	5:41087633-41087783	ENSG00000171495
chr5	41109333	41109483	5:41109333-41109483	-
chr5	41112613	41112763	5:41112613-41112763	ENSG00000171495
chr5	41115433	41115583	5:41115433-41115583	-
chr5	41177054	41177204	5:41177054-41177204	ENSG00000039537
chr5	41193893	41194043	5:41193893-41194043	ENSG00000039537
chr5	41219613	41219763	5:41219613-41219763	ENSG00000039537
chr5	41246225	41246375	5:41246225-41246375	-
chr5	41246493	41246643	5:41246493-41246643	ENSG00000039537
chr5	41270533	41270683	5:41270533-41270683	ENSG00000039537,ENSG00000182836
chr5	41270794	41270944	5:41270794-41270944	-
chr5	41334782	41334932	5:41334782-41334932	-
chr5	41346890	41347040	5:41346890-41347040	-
chr5	41381318	41381468	5:41381318-41381468	-
chr5	41408813	41408963	5:41408813-41408963	-
chr5	41412532	41412682	5:41412532-41412682	-
chr5	41412682	41412832	5:41412682-41412832	-
chr5	41412873	41413023	5:41412873-41413023	-
chr5	41413173	41413323	5:41413173-41413323	-
chr5	41414713	41414863	5:41414713-41414863	ENSG00000248120,ENSG00000039537,ENSG00000182836,ENSG00000251478
chr5	41465553	41465703	5:41465553-41465703	-
chr5	41527293	41527443	5:41527293-41527443	ENSG00000182836
chr5	41636713	41636863	5:41636713-41636863	ENSG00000251478
chr5	41638029	41638179	5:41638029-41638179	-
chr5	41641369	41641519	5:41641369-41641519	-
chr5	41696093	41696243	5:41696093-41696243	-
chr5	41708233	41708383	5:41708233-41708383	ENSG00000251478
chr5	41736793	41736943	5:41736793-41736943	-
chr5	41747373	41747523	5:41747373-41747523	ENSG00000251478
chr5	41747793	41747943	5:41747793-41747943	-
chr5	41748873	41749023	5:41748873-41749023	-
chr5	41763193	41763343	5:41763193-41763343	-
chr5	41789173	41789323	5:41789173-41789323	ENSG00000083720
chr5	41793233	41793383	5:41793233-41793383	ENSG00000083720
chr5	41794573	41794723	5:41794573-41794723	ENSG00000182836,ENSG00000251478,ENSG00000083720,ENSG00000239694
chr5	41808413	41808563	5:41808413-41808563	-
chr5	41809253	41809403	5:41809253-41809403	-
chr5	41809782	41809932	5:41809782-41809932	-
chr5	41816532	41816682	5:41816532-41816682	-
chr5	41835753	41835903	5:41835753-41835903	ENSG00000251478,ENSG00000083720
chr5	41843593	41843743	5:41843593-41843743	ENSG00000083720
chr5	41856773	41856923	5:41856773-41856923	ENSG00000286164,ENSG00000239694
chr5	41863993	41864143	5:41863993-41864143	ENSG00000286164,ENSG00000248668
chr5	41869973	41870123	5:41869973-41870123	ENSG00000286164,ENSG00000248668
chr5	41870393	41870543	5:41870393-41870543	ENSG00000083720,ENSG00000286164,ENSG00000248668,ENSG00000199487,ENSG00000239694,ENSG00000151876
chr5	41904093	41904243	5:41904093-41904243	ENSG00000182836,ENSG00000251478,ENSG00000083720,ENSG00000286164,ENSG00000248668,ENSG00000260786,ENSG00000249266,ENSG00000199487,ENSG00000239694,ENSG00000151876,ENSG00000205765,ENSG00000240281
chr5	41905460	41905610	5:41905460-41905610	-
chr5	41908533	41908683	5:41908533-41908683	ENSG00000239694,ENSG00000151876,ENSG00000205765
chr5	41921973	41922123	5:41921973-41922123	ENSG00000151876
chr5	41924328	41924478	5:41924328-41924478	-
chr5	41925173	41925323	5:41925173-41925323	ENSG00000249266,ENSG00000199487,ENSG00000239694,ENSG00000151876
chr5	41968540	41968690	5:41968540-41968690	ENSG00000249266,ENSG00000199487,ENSG00000239694
chr5	42005673	42005823	5:42005673-42005823	-
chr5	42015813	42015963	5:42015813-42015963	-
chr5	42020613	42020763	5:42020613-42020763	-
chr5	42021233	42021383	5:42021233-42021383	ENSG00000249266,ENSG00000199487,ENSG00000239694
chr5	42022033	42022183	5:42022033-42022183	-
chr5	42022693	42022843	5:42022693-42022843	ENSG00000249266,ENSG00000199487,ENSG00000239694
chr5	42057373	42057523	5:42057373-42057523	-
chr5	42059413	42059563	5:42059413-42059563	-
chr5	42074553	42074703	5:42074553-42074703	-
chr5	42108073	42108223	5:42108073-42108223	-
chr5	42108613	42108763	5:42108613-42108763	-
chr5	42108973	42109123	5:42108973-42109123	-
chr5	42165470	42165620	5:42165470-42165620	ENSG00000260786
chr5	42228393	42228543	5:42228393-42228543	ENSG00000260786
chr5	42268753	42268903	5:42268753-42268903	ENSG00000260786
chr5	42319657	42319807	5:42319657-42319807	-
chr5	42360213	42360363	5:42360213-42360363	ENSG00000260786
chr5	42377533	42377683	5:42377533-42377683	-
chr5	42423373	42423523	5:42423373-42423523	ENSG00000112964,ENSG00000260786
chr5	42423633	42423783	5:42423633-42423783	ENSG00000112964,ENSG00000260786
chr5	42424333	42424483	5:42424333-42424483	ENSG00000112964
chr5	42425590	42425740	5:42425590-42425740	-
chr5	42426213	42426363	5:42426213-42426363	-
chr5	42460433	42460583	5:42460433-42460583	ENSG00000250860,ENSG00000248873
chr5	42461435	42461585	5:42461435-42461585	ENSG00000250860,ENSG00000248873
chr5	42461733	42461883	5:42461733-42461883	ENSG00000250860,ENSG00000248873
chr5	42462193	42462343	5:42462193-42462343	ENSG00000250860,ENSG00000248873
chr5	42483877	42484027	5:42483877-42484027	-
chr5	42491853	42492003	5:42491853-42492003	-
chr5	42494553	42494703	5:42494553-42494703	ENSG00000250860,ENSG00000248873
chr5	42496053	42496203	5:42496053-42496203	-
chr5	42516747	42516897	5:42516747-42516897	-
chr5	42518853	42519003	5:42518853-42519003	-
chr5	42546278	42546428	5:42546278-42546428	-
chr5	42547253	42547403	5:42547253-42547403	ENSG00000112964
chr5	42547893	42548043	5:42547893-42548043	-
chr5	42567028	42567178	5:42567028-42567178	-
chr5	42571093	42571243	5:42571093-42571243	-
chr5	42572413	42572563	5:42572413-42572563	-
chr5	42579433	42579583	5:42579433-42579583	-
chr5	42583393	42583543	5:42583393-42583543	-
chr5	42591153	42591303	5:42591153-42591303	-
chr5	42596933	42597083	5:42596933-42597083	-
chr5	42613153	42613303	5:42613153-42613303	ENSG00000260786
chr5	42614613	42614763	5:42614613-42614763	-
chr5	42615279	42615429	5:42615279-42615429	-
chr5	42620693	42620843	5:42620693-42620843	-
chr5	42621353	42621503	5:42621353-42621503	-
chr5	42621833	42621983	5:42621833-42621983	-
chr5	42622391	42622541	5:42622391-42622541	-
chr5	42622753	42622903	5:42622753-42622903	-
chr5	42628053	42628203	5:42628053-42628203	-
chr5	42628493	42628643	5:42628493-42628643	-
chr5	42628953	42629103	5:42628953-42629103	-
chr5	42633853	42634003	5:42633853-42634003	-
chr5	42656153	42656303	5:42656153-42656303	-
chr5	42656753	42656903	5:42656753-42656903	-
chr5	42689495	42689645	5:42689495-42689645	-
chr5	42691493	42691643	5:42691493-42691643	-
chr5	42692442	42692592	5:42692442-42692592	-
chr5	42692633	42692783	5:42692633-42692783	-
chr5	42715913	42716063	5:42715913-42716063	ENSG00000198865,ENSG00000270513,ENSG00000112964,ENSG00000260786
chr5	42718561	42718711	5:42718561-42718711	-
chr5	42718753	42718903	5:42718753-42718903	ENSG00000270513
chr5	42720353	42720503	5:42720353-42720503	ENSG00000270513
chr5	42757473	42757623	5:42757473-42757623	ENSG00000198865
chr5	42759593	42759743	5:42759593-42759743	ENSG00000198865
chr5	42767613	42767763	5:42767613-42767763	ENSG00000198865
chr5	42811033	42811183	5:42811033-42811183	ENSG00000286271,ENSG00000272234,ENSG00000250722
chr5	42812073	42812223	5:42812073-42812223	ENSG00000286271,ENSG00000272234,ENSG00000250722
chr5	42813701	42813851	5:42813701-42813851	ENSG00000272234
chr5	42828773	42828923	5:42828773-42828923	-
chr5	42840333	42840483	5:42840333-42840483	ENSG00000286271,ENSG00000250722
chr5	42842993	42843143	5:42842993-42843143	-
chr5	42843393	42843543	5:42843393-42843543	-
chr5	42871213	42871363	5:42871213-42871363	-
chr5	42876613	42876763	5:42876613-42876763	ENSG00000251163
chr5	42889433	42889583	5:42889433-42889583	ENSG00000251163,ENSG00000249092,ENSG00000250722
chr5	42891784	42891934	5:42891784-42891934	ENSG00000251163,ENSG00000249092
chr5	42905067	42905217	5:42905067-42905217	-
chr5	42908973	42909123	5:42908973-42909123	ENSG00000249516,ENSG00000251656,ENSG00000251163,ENSG00000249092
chr5	42912313	42912463	5:42912313-42912463	ENSG00000249516,ENSG00000251656,ENSG00000251163
chr5	42944073	42944223	5:42944073-42944223	-
chr5	42945113	42945263	5:42945113-42945263	ENSG00000250711,ENSG00000249516,ENSG00000251163
chr5	42950693	42950843	5:42950693-42950843	ENSG00000287263,ENSG00000250711,ENSG00000249516,ENSG00000251163
chr5	42982141	42982291	5:42982141-42982291	ENSG00000250711
chr5	42985513	42985663	5:42985513-42985663	ENSG00000287263,ENSG00000250711
chr5	42992153	42992303	5:42992153-42992303	ENSG00000215068,ENSG00000177721,ENSG00000271788,ENSG00000286656,ENSG00000287263,ENSG00000250711
chr5	42992373	42992523	5:42992373-42992523	ENSG00000271788,ENSG00000286656,ENSG00000287263,ENSG00000250711
chr5	42993273	42993423	5:42993273-42993423	ENSG00000215068,ENSG00000177721,ENSG00000272382,ENSG00000251131,ENSG00000177738,ENSG00000271788,ENSG00000286656,ENSG00000287263,ENSG00000250711,ENSG00000249516,ENSG00000251656
chr5	42993833	42993983	5:42993833-42993983	ENSG00000287263
chr5	42994673	42994823	5:42994673-42994823	-
chr5	42994993	42995143	5:42994993-42995143	ENSG00000271788,ENSG00000286656,ENSG00000287263
chr5	43000373	43000523	5:43000373-43000523	ENSG00000271788,ENSG00000286656
chr5	43007653	43007803	5:43007653-43007803	ENSG00000251131,ENSG00000177738,ENSG00000271788,ENSG00000286656
chr5	43007893	43008043	5:43007893-43008043	ENSG00000251131,ENSG00000271788,ENSG00000286656
chr5	43008173	43008323	5:43008173-43008323	ENSG00000251131,ENSG00000271788,ENSG00000286656
chr5	43008633	43008783	5:43008633-43008783	ENSG00000251131,ENSG00000271788,ENSG00000286656
chr5	43009193	43009343	5:43009193-43009343	-
chr5	43010773	43010923	5:43010773-43010923	-
chr5	43017513	43017663	5:43017513-43017663	ENSG00000251131,ENSG00000177738
chr5	43018033	43018183	5:43018033-43018183	ENSG00000215068,ENSG00000177721,ENSG00000272382,ENSG00000251131,ENSG00000177738,ENSG00000271788,ENSG00000286656
chr5	43018993	43019143	5:43018993-43019143	ENSG00000251131,ENSG00000177738,ENSG00000271788
chr5	43019633	43019783	5:43019633-43019783	ENSG00000251131,ENSG00000177738
chr5	43020113	43020263	5:43020113-43020263	ENSG00000272382,ENSG00000251131,ENSG00000177738
chr5	43034773	43034923	5:43034773-43034923	ENSG00000272382
chr5	43037253	43037403	5:43037253-43037403	-
chr5	43038033	43038183	5:43038033-43038183	ENSG00000272382
chr5	43038433	43038583	5:43038433-43038583	ENSG00000272382
chr5	43039493	43039643	5:43039493-43039643	ENSG00000215068,ENSG00000177721,ENSG00000272382
chr5	43039933	43040083	5:43039933-43040083	ENSG00000215068,ENSG00000177721
chr5	43040413	43040563	5:43040413-43040563	ENSG00000215068,ENSG00000177721,ENSG00000272382,ENSG00000177738
chr5	43040873	43041023	5:43040873-43041023	ENSG00000215068,ENSG00000177721
chr5	43041733	43041883	5:43041733-43041883	ENSG00000215068,ENSG00000177721,ENSG00000272382
chr5	43042433	43042583	5:43042433-43042583	ENSG00000215068,ENSG00000177721,ENSG00000272382
chr5	43044393	43044543	5:43044393-43044543	ENSG00000215068,ENSG00000177721
chr5	43045573	43045723	5:43045573-43045723	-
chr5	43058273	43058423	5:43058273-43058423	ENSG00000272144
chr5	43063973	43064123	5:43063973-43064123	-
chr5	43064893	43065043	5:43064893-43065043	ENSG00000278487,ENSG00000172262,ENSG00000272144,ENSG00000215068,ENSG00000177721,ENSG00000272382,ENSG00000177738,ENSG00000250711,ENSG00000249516
chr5	43065433	43065583	5:43065433-43065583	-
chr5	43065873	43066023	5:43065873-43066023	ENSG00000172262,ENSG00000177738
chr5	43066273	43066423	5:43066273-43066423	ENSG00000172262,ENSG00000177738
chr5	43066613	43066763	5:43066613-43066763	-
chr5	43066933	43067083	5:43066933-43067083	ENSG00000172262,ENSG00000272144,ENSG00000177738
chr5	43067433	43067583	5:43067433-43067583	ENSG00000172262,ENSG00000272144,ENSG00000177738
chr5	43068117	43068267	5:43068117-43068267	-
chr5	43068593	43068743	5:43068593-43068743	-
chr5	43068842	43068992	5:43068842-43068992	-
chr5	43073973	43074123	5:43073973-43074123	-
chr5	43074230	43074380	5:43074230-43074380	-
chr5	43075191	43075341	5:43075191-43075341	-
chr5	43075573	43075723	5:43075573-43075723	-
chr5	43079093	43079243	5:43079093-43079243	-
chr5	43084540	43084690	5:43084540-43084690	-
chr5	43104193	43104343	5:43104193-43104343	-
chr5	43105773	43105923	5:43105773-43105923	ENSG00000278487,ENSG00000172262
chr5	43110953	43111103	5:43110953-43111103	-
chr5	43120793	43120943	5:43120793-43120943	ENSG00000278487,ENSG00000172262
chr5	43121413	43121563	5:43121413-43121563	ENSG00000278487,ENSG00000172262
chr5	43122273	43122423	5:43122273-43122423	ENSG00000278487,ENSG00000172262
chr5	43143693	43143843	5:43143693-43143843	ENSG00000278487
chr5	43153113	43153263	5:43153113-43153263	ENSG00000278487
chr5	43156473	43156623	5:43156473-43156623	ENSG00000278487
chr5	43190893	43191043	5:43190893-43191043	ENSG00000177453
chr5	43191773	43191923	5:43191773-43191923	ENSG00000249779,ENSG00000177453
chr5	43192073	43192223	5:43192073-43192223	ENSG00000249779,ENSG00000177453
chr5	43192793	43192943	5:43192793-43192943	ENSG00000177453
chr5	43193093	43193243	5:43193093-43193243	ENSG00000177453
chr5	43193473	43193623	5:43193473-43193623	ENSG00000249779,ENSG00000177453
chr5	43193713	43193863	5:43193713-43193863	ENSG00000188850,ENSG00000247763,ENSG00000249888,ENSG00000249779,ENSG00000177453,ENSG00000278487
chr5	43207733	43207883	5:43207733-43207883	ENSG00000249779
chr5	43215173	43215323	5:43215173-43215323	ENSG00000249779
chr5	43227773	43227923	5:43227773-43227923	ENSG00000247763,ENSG00000249888
chr5	43278818	43278968	5:43278818-43278968	-
chr5	43279073	43279223	5:43279073-43279223	-
chr5	43282393	43282543	5:43282393-43282543	ENSG00000261604
chr5	43283593	43283743	5:43283593-43283743	ENSG00000261604
chr5	43283933	43284083	5:43283933-43284083	ENSG00000261604
chr5	43284876	43285026	5:43284876-43285026	ENSG00000261604
chr5	43301833	43301983	5:43301833-43301983	ENSG00000261604
chr5	43302624	43302774	5:43302624-43302774	-
chr5	43306073	43306223	5:43306073-43306223	ENSG00000112972
chr5	43309753	43309903	5:43309753-43309903	-
chr5	43312333	43312483	5:43312333-43312483	-
chr5	43313593	43313743	5:43313593-43313743	ENSG00000249286,ENSG00000279557,ENSG00000249855,ENSG00000249492,ENSG00000151881,ENSG00000151882,ENSG00000188850,ENSG00000261604,ENSG00000112972,ENSG00000247763,ENSG00000249888,ENSG00000249779,ENSG00000278487,ENSG00000172262
chr5	43314733	43314883	5:43314733-43314883	-
chr5	43315453	43315603	5:43315453-43315603	-
chr5	43336352	43336502	5:43336352-43336502	ENSG00000188850
chr5	43363873	43364023	5:43363873-43364023	ENSG00000188850
chr5	43387009	43387159	5:43387009-43387159	-
chr5	43389813	43389963	5:43389813-43389963	ENSG00000151882,ENSG00000188850,ENSG00000247763,ENSG00000249888
chr5	43400213	43400363	5:43400213-43400363	ENSG00000151882
chr5	43401933	43402083	5:43401933-43402083	ENSG00000151882
chr5	43422293	43422443	5:43422293-43422443	ENSG00000151882
chr5	43426053	43426203	5:43426053-43426203	ENSG00000151882
chr5	43427793	43427943	5:43427793-43427943	-
chr5	43428153	43428303	5:43428153-43428303	ENSG00000151882
chr5	43432653	43432803	5:43432653-43432803	ENSG00000151882
chr5	43433013	43433163	5:43433013-43433163	-
chr5	43483333	43483483	5:43483333-43483483	ENSG00000249855,ENSG00000249492,ENSG00000151881
chr5	43483833	43483983	5:43483833-43483983	ENSG00000248554,ENSG00000249855,ENSG00000172244,ENSG00000249492,ENSG00000151881,ENSG00000151882
chr5	43484373	43484523	5:43484373-43484523	ENSG00000249855,ENSG00000249492,ENSG00000151881,ENSG00000151882
chr5	43485533	43485683	5:43485533-43485683	-
chr5	43513533	43513683	5:43513533-43513683	-
chr5	43514213	43514363	5:43514213-43514363	ENSG00000248554,ENSG00000249855,ENSG00000172244
chr5	43514573	43514723	5:43514573-43514723	ENSG00000248240,ENSG00000248554,ENSG00000249855,ENSG00000172244
chr5	43515073	43515223	5:43515073-43515223	ENSG00000249286,ENSG00000279557,ENSG00000172239,ENSG00000248240,ENSG00000248554,ENSG00000249855,ENSG00000172244
chr5	43553513	43553663	5:43553513-43553663	ENSG00000172239
chr5	43555973	43556123	5:43555973-43556123	ENSG00000172239
chr5	43556353	43556503	5:43556353-43556503	ENSG00000172239
chr5	43556793	43556943	5:43556793-43556943	ENSG00000112992,ENSG00000249286,ENSG00000279557,ENSG00000248092,ENSG00000172239
chr5	43560273	43560423	5:43560273-43560423	ENSG00000172239
chr5	43571366	43571516	5:43571366-43571516	ENSG00000249286,ENSG00000279557
chr5	43602013	43602163	5:43602013-43602163	ENSG00000112992,ENSG00000249286,ENSG00000279557,ENSG00000248092
chr5	43602473	43602623	5:43602473-43602623	ENSG00000112992,ENSG00000249286,ENSG00000279557,ENSG00000248092
chr5	43602813	43602963	5:43602813-43602963	ENSG00000112992,ENSG00000249286,ENSG00000279557,ENSG00000248092
chr5	43603093	43603243	5:43603093-43603243	ENSG00000112992,ENSG00000249286,ENSG00000279557,ENSG00000248092
chr5	43603393	43603543	5:43603393-43603543	ENSG00000112992,ENSG00000248092
chr5	43603913	43604063	5:43603913-43604063	ENSG00000112992,ENSG00000249286,ENSG00000279557,ENSG00000248092
chr5	43604438	43604588	5:43604438-43604588	-
chr5	43616673	43616823	5:43616673-43616823	ENSG00000112992,ENSG00000249286,ENSG00000279557
chr5	43627133	43627283	5:43627133-43627283	ENSG00000112992,ENSG00000249286,ENSG00000279557
chr5	43631433	43631583	5:43631433-43631583	ENSG00000112992,ENSG00000249286,ENSG00000279557
chr5	43635413	43635563	5:43635413-43635563	-
chr5	43638663	43638813	5:43638663-43638813	-
chr5	43643453	43643603	5:43643453-43643603	-
chr5	43647093	43647243	5:43647093-43647243	-
chr5	43649353	43649503	5:43649353-43649503	-
chr5	43658633	43658783	5:43658633-43658783	ENSG00000224993,ENSG00000112992,ENSG00000249286,ENSG00000279557
chr5	43661253	43661403	5:43661253-43661403	ENSG00000224993
chr5	43676192	43676342	5:43676192-43676342	-
chr5	43685413	43685563	5:43685413-43685563	-
chr5	43685653	43685803	5:43685653-43685803	-
chr5	43709958	43710108	5:43709958-43710108	-
chr5	43710108	43710258	5:43710108-43710258	-
chr5	43711633	43711783	5:43711633-43711783	-
chr5	43729993	43730143	5:43729993-43730143	-
chr5	43769673	43769823	5:43769673-43769823	-
chr5	43770153	43770303	5:43770153-43770303	-
chr5	43772833	43772983	5:43772833-43772983	-
chr5	43773353	43773503	5:43773353-43773503	-
chr5	43773593	43773743	5:43773593-43773743	-
chr5	43780753	43780903	5:43780753-43780903	-
chr5	43785139	43785289	5:43785139-43785289	-
chr5	43802193	43802343	5:43802193-43802343	-
chr5	43839313	43839463	5:43839313-43839463	-
chr5	43851883	43852033	5:43851883-43852033	-
chr5	43855033	43855183	5:43855033-43855183	-
chr5	43855616	43855766	5:43855616-43855766	-
chr5	43874893	43875043	5:43874893-43875043	ENSG00000249276
chr5	43889353	43889503	5:43889353-43889503	-
chr5	43927053	43927203	5:43927053-43927203	-
chr5	43930033	43930183	5:43930033-43930183	-
chr5	43967293	43967443	5:43967293-43967443	-
chr5	43973453	43973603	5:43973453-43973603	ENSG00000212561
chr5	43985533	43985683	5:43985533-43985683	-
chr5	43997833	43997983	5:43997833-43997983	ENSG00000250122,ENSG00000212561
chr5	44002117	44002267	5:44002117-44002267	-
chr5	44002333	44002483	5:44002333-44002483	-
chr5	44002713	44002863	5:44002713-44002863	ENSG00000212561
chr5	44048453	44048603	5:44048453-44048603	ENSG00000212561
chr5	44091596	44091746	5:44091596-44091746	ENSG00000212561
chr5	44176289	44176439	5:44176289-44176439	-
chr5	44247053	44247203	5:44247053-44247203	-
chr5	44292853	44293003	5:44292853-44293003	-
chr5	44306811	44306961	5:44306811-44306961	-
chr5	44332493	44332643	5:44332493-44332643	-
chr5	44365197	44365347	5:44365197-44365347	-
chr5	44365453	44365603	5:44365453-44365603	-
chr5	44369453	44369603	5:44369453-44369603	-
chr5	44376195	44376345	5:44376195-44376345	-
chr5	44388753	44388903	5:44388753-44388903	ENSG00000248464,ENSG00000070193
chr5	44389173	44389323	5:44389173-44389323	ENSG00000248464,ENSG00000070193
chr5	44389633	44389783	5:44389633-44389783	ENSG00000248464,ENSG00000070193
chr5	44458163	44458313	5:44458163-44458313	-
chr5	44476853	44477003	5:44476853-44477003	-
chr5	44495401	44495551	5:44495401-44495551	ENSG00000249203
chr5	44502133	44502283	5:44502133-44502283	ENSG00000249203
chr5	44506685	44506835	5:44506685-44506835	ENSG00000249203
chr5	44531873	44532023	5:44531873-44532023	ENSG00000248779,ENSG00000250418,ENSG00000249203
chr5	44533113	44533263	5:44533113-44533263	ENSG00000249203
chr5	44536773	44536923	5:44536773-44536923	ENSG00000248779
chr5	44538833	44538983	5:44538833-44538983	-
chr5	44542633	44542783	5:44542633-44542783	ENSG00000248779,ENSG00000250418,ENSG00000249203
chr5	44546433	44546583	5:44546433-44546583	ENSG00000248779,ENSG00000250418,ENSG00000249203
chr5	44565993	44566143	5:44565993-44566143	ENSG00000248779,ENSG00000250418
chr5	44602820	44602970	5:44602820-44602970	-
chr5	44646093	44646243	5:44646093-44646243	ENSG00000248779,ENSG00000250418,ENSG00000249203
chr5	44714989	44715139	5:44714989-44715139	ENSG00000263556,ENSG00000250418
chr5	44719932	44720082	5:44719932-44720082	ENSG00000263556,ENSG00000250418
chr5	44774393	44774543	5:44774393-44774543	ENSG00000248779
chr5	44789494	44789644	5:44789494-44789644	-
chr5	44808753	44808903	5:44808753-44808903	ENSG00000250122,ENSG00000272335,ENSG00000112996,ENSG00000248779,ENSG00000251141,ENSG00000250418
chr5	44809813	44809963	5:44809813-44809963	ENSG00000272335,ENSG00000112996,ENSG00000251141
chr5	44810433	44810583	5:44810433-44810583	-
chr5	44862933	44863083	5:44862933-44863083	-
chr5	44875773	44875923	5:44875773-44875923	ENSG00000272335
chr5	44879113	44879263	5:44879113-44879263	-
chr5	44879393	44879543	5:44879393-44879543	-
chr5	44885993	44886143	5:44885993-44886143	-
chr5	44928887	44929037	5:44928887-44929037	-
chr5	44935353	44935503	5:44935353-44935503	-
chr5	44942653	44942803	5:44942653-44942803	-
chr5	44943193	44943343	5:44943193-44943343	-
chr5	44943753	44943903	5:44943753-44943903	-
chr5	44945453	44945603	5:44945453-44945603	-
chr5	44945873	44946023	5:44945873-44946023	-
chr5	44952413	44952563	5:44952413-44952563	-
chr5	45038493	45038643	5:45038493-45038643	ENSG00000248148
chr5	45093471	45093621	5:45093471-45093621	-
chr5	45093920	45094070	5:45093920-45094070	-
chr5	45113893	45114043	5:45113893-45114043	ENSG00000287540
chr5	45114373	45114523	5:45114373-45114523	-
chr5	45163118	45163268	5:45163118-45163268	-
chr5	45178541	45178691	5:45178541-45178691	ENSG00000287540
chr5	45253053	45253203	5:45253053-45253203	ENSG00000287540
chr5	45278073	45278223	5:45278073-45278223	ENSG00000287540
chr5	45341513	45341663	5:45341513-45341663	-
chr5	45376593	45376743	5:45376593-45376743	-
chr5	45376883	45377033	5:45376883-45377033	-
chr5	45385433	45385583	5:45385433-45385583	ENSG00000250122,ENSG00000287540
chr5	45385793	45385943	5:45385793-45385943	ENSG00000250122,ENSG00000250422,ENSG00000287540,ENSG00000248779,ENSG00000250418
chr5	45399033	45399183	5:45399033-45399183	-
chr5	45408213	45408363	5:45408213-45408363	ENSG00000250122
chr5	45410713	45410863	5:45410713-45410863	ENSG00000250122,ENSG00000287540
chr5	45412093	45412243	5:45412093-45412243	ENSG00000250122,ENSG00000250422,ENSG00000287540
chr5	45415653	45415803	5:45415653-45415803	-
chr5	45443873	45444023	5:45443873-45444023	-
chr5	45454233	45454383	5:45454233-45454383	ENSG00000250122,ENSG00000250422,ENSG00000287540
chr5	45506233	45506383	5:45506233-45506383	-
chr5	45507313	45507463	5:45507313-45507463	ENSG00000250122,ENSG00000250422
chr5	45521173	45521323	5:45521173-45521323	ENSG00000250122,ENSG00000250422,ENSG00000287540,ENSG00000248148
chr5	45537806	45537956	5:45537806-45537956	ENSG00000250422
chr5	45578393	45578543	5:45578393-45578543	ENSG00000250122,ENSG00000250017,ENSG00000250422,ENSG00000287540
chr5	45639213	45639363	5:45639213-45639363	-
chr5	45694393	45694543	5:45694393-45694543	ENSG00000164588
chr5	45696293	45696443	5:45696293-45696443	ENSG00000250122,ENSG00000164588
chr5	50325341	50325491	5:50325341-50325491	-
chr5	50394061	50394211	5:50394061-50394211	-
chr5	50405373	50405523	5:50405373-50405523	ENSG00000170571
chr5	50407041	50407191	5:50407041-50407191	ENSG00000170571
chr5	50420761	50420911	5:50420761-50420911	ENSG00000170571
chr5	50440701	50440851	5:50440701-50440851	ENSG00000170571
chr5	50441301	50441451	5:50441301-50441451	ENSG00000170571
chr5	50501661	50501811	5:50501661-50501811	-
chr5	50513101	50513251	5:50513101-50513251	-
chr5	50553601	50553751	5:50553601-50553751	-
chr5	50553751	50553901	5:50553751-50553901	-
chr5	50562847	50562997	5:50562847-50562997	-
chr5	50563001	50563151	5:50563001-50563151	-
chr5	50564201	50564351	5:50564201-50564351	-
chr5	50590681	50590831	5:50590681-50590831	-
chr5	50591306	50591456	5:50591306-50591456	-
chr5	50591456	50591606	5:50591456-50591606	-
chr5	50595281	50595431	5:50595281-50595431	ENSG00000271455,ENSG00000213956,ENSG00000270830
chr5	50622276	50622426	5:50622276-50622426	ENSG00000213956
chr5	50623785	50623935	5:50623785-50623935	ENSG00000213956
chr5	50666361	50666511	5:50666361-50666511	ENSG00000271752,ENSG00000151883
chr5	50666801	50666951	5:50666801-50666951	ENSG00000213956,ENSG00000271752,ENSG00000151883
chr5	50667481	50667631	5:50667481-50667631	ENSG00000213956,ENSG00000271752,ENSG00000151883
chr5	50667741	50667891	5:50667741-50667891	ENSG00000213956,ENSG00000271752,ENSG00000151883
chr5	50668241	50668391	5:50668241-50668391	ENSG00000271752,ENSG00000151883
chr5	50668806	50668956	5:50668806-50668956	-
chr5	50679945	50680095	5:50679945-50680095	-
chr5	50680341	50680491	5:50680341-50680491	-
chr5	50680621	50680771	5:50680621-50680771	-
chr5	50681721	50681871	5:50681721-50681871	-
chr5	50694141	50694291	5:50694141-50694291	-
chr5	50699841	50699991	5:50699841-50699991	-
chr5	50709601	50709751	5:50709601-50709751	-
chr5	50711381	50711531	5:50711381-50711531	-
chr5	50726581	50726731	5:50726581-50726731	-
chr5	50727221	50727371	5:50727221-50727371	ENSG00000213956
chr5	50744201	50744351	5:50744201-50744351	-
chr5	50744901	50745051	5:50744901-50745051	ENSG00000213956,ENSG00000151883
chr5	50747221	50747371	5:50747221-50747371	-
chr5	50751161	50751311	5:50751161-50751311	ENSG00000213956
chr5	50786181	50786331	5:50786181-50786331	-
chr5	50807741	50807891	5:50807741-50807891	-
chr5	50863977	50864127	5:50863977-50864127	ENSG00000249405
chr5	50864127	50864277	5:50864127-50864277	ENSG00000249405
chr5	50874781	50874931	5:50874781-50874931	ENSG00000249405,ENSG00000270830
chr5	50889901	50890051	5:50889901-50890051	ENSG00000270830
chr5	50919197	50919347	5:50919197-50919347	ENSG00000270830,ENSG00000251601
chr5	50922762	50922912	5:50922762-50922912	ENSG00000270830,ENSG00000251601
chr5	50922912	50923062	5:50922912-50923062	ENSG00000270830,ENSG00000251601
chr5	50958981	50959131	5:50958981-50959131	ENSG00000270830,ENSG00000251601,ENSG00000207060
chr5	50963021	50963171	5:50963021-50963171	ENSG00000251601,ENSG00000250360,ENSG00000251573,ENSG00000248918
chr5	50963401	50963551	5:50963401-50963551	ENSG00000250360,ENSG00000251573,ENSG00000248918
chr5	50963661	50963811	5:50963661-50963811	ENSG00000250360,ENSG00000251573,ENSG00000248918
chr5	50964401	50964551	5:50964401-50964551	ENSG00000250360,ENSG00000251573,ENSG00000248918
chr5	50966662	50966812	5:50966662-50966812	ENSG00000250360,ENSG00000251573,ENSG00000248918
chr5	50967101	50967251	5:50967101-50967251	ENSG00000250360,ENSG00000251573,ENSG00000248918
chr5	50967483	50967633	5:50967483-50967633	ENSG00000250360,ENSG00000251573,ENSG00000248918
chr5	50967781	50967931	5:50967781-50967931	ENSG00000250360,ENSG00000251573,ENSG00000248918
chr5	50968141	50968291	5:50968141-50968291	ENSG00000250360,ENSG00000251573,ENSG00000248918
chr5	50968581	50968731	5:50968581-50968731	ENSG00000250360,ENSG00000251573,ENSG00000248918
chr5	50968741	50968891	5:50968741-50968891	ENSG00000250360,ENSG00000251573,ENSG00000248918
chr5	50969241	50969391	5:50969241-50969391	ENSG00000250360,ENSG00000251573,ENSG00000248918
chr5	51001138	51001288	5:51001138-51001288	-
chr5	51181696	51181846	5:51181696-51181846	ENSG00000206606
chr5	51181846	51181996	5:51181846-51181996	ENSG00000206606
chr5	51213133	51213283	5:51213133-51213283	ENSG00000206606
chr5	51225741	51225891	5:51225741-51225891	ENSG00000206606
chr5	51242501	51242651	5:51242501-51242651	-
chr5	51280141	51280291	5:51280141-51280291	ENSG00000240627
chr5	51345221	51345371	5:51345221-51345371	-
chr5	51347841	51347991	5:51347841-51347991	-
chr5	51374261	51374411	5:51374261-51374411	-
chr5	51378861	51379011	5:51378861-51379011	ENSG00000259663,ENSG00000016082
chr5	51379181	51379331	5:51379181-51379331	ENSG00000259663,ENSG00000016082
chr5	51380721	51380871	5:51380721-51380871	ENSG00000259663,ENSG00000016082
chr5	51381821	51381971	5:51381821-51381971	ENSG00000259663,ENSG00000016082
chr5	51382741	51382891	5:51382741-51382891	ENSG00000259663,ENSG00000016082
chr5	51383281	51383431	5:51383281-51383431	ENSG00000207060,ENSG00000278734,ENSG00000206606,ENSG00000259663,ENSG00000016082,ENSG00000249338,ENSG00000248891,ENSG00000251125,ENSG00000249270
chr5	51383961	51384111	5:51383961-51384111	ENSG00000259663,ENSG00000016082
chr5	51384541	51384691	5:51384541-51384691	ENSG00000259663,ENSG00000016082
chr5	51385541	51385691	5:51385541-51385691	-
chr5	51386101	51386251	5:51386101-51386251	ENSG00000259663,ENSG00000016082,ENSG00000249338
chr5	51386361	51386511	5:51386361-51386511	ENSG00000259663,ENSG00000016082,ENSG00000249338
chr5	51387021	51387171	5:51387021-51387171	ENSG00000016082
chr5	51387481	51387631	5:51387481-51387631	ENSG00000016082
chr5	51387841	51387991	5:51387841-51387991	-
chr5	51388801	51388951	5:51388801-51388951	-
chr5	51389061	51389211	5:51389061-51389211	ENSG00000016082
chr5	51389261	51389411	5:51389261-51389411	ENSG00000016082
chr5	51389801	51389951	5:51389801-51389951	ENSG00000259663,ENSG00000016082,ENSG00000249338
chr5	51396961	51397111	5:51396961-51397111	ENSG00000249338
chr5	51397221	51397371	5:51397221-51397371	ENSG00000249338
chr5	51398141	51398291	5:51398141-51398291	ENSG00000249338
chr5	51399141	51399291	5:51399141-51399291	ENSG00000249338,ENSG00000248891
chr5	51399401	51399551	5:51399401-51399551	ENSG00000249338,ENSG00000248891
chr5	51399973	51400123	5:51399973-51400123	ENSG00000249338
chr5	51400123	51400273	5:51400123-51400273	ENSG00000249338
chr5	51404401	51404551	5:51404401-51404551	ENSG00000249338
chr5	51434001	51434151	5:51434001-51434151	ENSG00000248891
chr5	51468401	51468551	5:51468401-51468551	ENSG00000207060,ENSG00000249338,ENSG00000248891,ENSG00000251125
chr5	51482661	51482811	5:51482661-51482811	-
chr5	51495081	51495231	5:51495081-51495231	-
chr5	51495821	51495971	5:51495821-51495971	ENSG00000270830,ENSG00000207060,ENSG00000278734,ENSG00000206606,ENSG00000249338,ENSG00000248891,ENSG00000288035,ENSG00000251125,ENSG00000249270
chr5	51496601	51496751	5:51496601-51496751	-
chr5	51497422	51497572	5:51497422-51497572	-
chr5	51497572	51497722	5:51497572-51497722	-
chr5	51516601	51516751	5:51516601-51516751	-
chr5	51518741	51518891	5:51518741-51518891	-
chr5	51521361	51521511	5:51521361-51521511	-
chr5	51533104	51533254	5:51533104-51533254	-
chr5	51543001	51543151	5:51543001-51543151	-
chr5	51543501	51543651	5:51543501-51543651	-
chr5	51544161	51544311	5:51544161-51544311	-
chr5	51544481	51544631	5:51544481-51544631	-
chr5	51552841	51552991	5:51552841-51552991	-
chr5	51554561	51554711	5:51554561-51554711	-
chr5	51556961	51557111	5:51556961-51557111	-
chr5	51562881	51563031	5:51562881-51563031	ENSG00000270830,ENSG00000251601,ENSG00000207060,ENSG00000278734,ENSG00000206606,ENSG00000248891,ENSG00000288035,ENSG00000251125,ENSG00000249270,ENSG00000244621
chr5	51567261	51567411	5:51567261-51567411	-
chr5	51567741	51567891	5:51567741-51567891	ENSG00000288035
chr5	51580361	51580511	5:51580361-51580511	-
chr5	51598149	51598299	5:51598149-51598299	-
chr5	51651581	51651731	5:51651581-51651731	ENSG00000288035
chr5	51652001	51652151	5:51652001-51652151	ENSG00000288035
chr5	51653101	51653251	5:51653101-51653251	ENSG00000288035
chr5	51731311	51731461	5:51731311-51731461	-
chr5	51731741	51731891	5:51731741-51731891	-
chr5	51732521	51732671	5:51732521-51732671	-
chr5	51811961	51812111	5:51811961-51812111	-
chr5	51838461	51838611	5:51838461-51838611	-
chr5	51838981	51839131	5:51838981-51839131	-
chr5	51841421	51841571	5:51841421-51841571	-
chr5	51856501	51856651	5:51856501-51856651	-
chr5	51860762	51860912	5:51860762-51860912	-
chr5	51881469	51881619	5:51881469-51881619	ENSG00000251873
chr5	51881881	51882031	5:51881881-51882031	ENSG00000251873,ENSG00000249270
chr5	51882661	51882811	5:51882661-51882811	ENSG00000251873,ENSG00000249270
chr5	51891701	51891851	5:51891701-51891851	ENSG00000251873,ENSG00000249270
chr5	51902661	51902811	5:51902661-51902811	ENSG00000249270
chr5	51960941	51961091	5:51960941-51961091	ENSG00000249270,ENSG00000279470
chr5	51964352	51964502	5:51964352-51964502	ENSG00000279470
chr5	52007341	52007491	5:52007341-52007491	ENSG00000249270,ENSG00000248789
chr5	52024421	52024571	5:52024421-52024571	-
chr5	52113801	52113951	5:52113801-52113951	-
chr5	52119918	52120068	5:52119918-52120068	-
chr5	52179797	52179947	5:52179797-52179947	-
chr5	52269601	52269751	5:52269601-52269751	ENSG00000244621
chr5	52269941	52270091	5:52269941-52270091	ENSG00000244621
chr5	52304981	52305131	5:52304981-52305131	ENSG00000244621
chr5	52334521	52334671	5:52334521-52334671	-
chr5	52342521	52342671	5:52342521-52342671	-
chr5	52356441	52356591	5:52356441-52356591	-
chr5	52359361	52359511	5:52359361-52359511	-
chr5	52448016	52448166	5:52448016-52448166	-
chr5	52490821	52490971	5:52490821-52490971	-
chr5	52491201	52491351	5:52491201-52491351	-
chr5	52503938	52504088	5:52503938-52504088	-
chr5	52543279	52543429	5:52543279-52543429	-
chr5	52547024	52547174	5:52547024-52547174	-
chr5	52560481	52560631	5:52560481-52560631	ENSG00000250827
chr5	52575101	52575251	5:52575101-52575251	ENSG00000250827
chr5	52582472	52582622	5:52582472-52582622	ENSG00000250827
chr5	52657301	52657451	5:52657301-52657451	-
chr5	52662041	52662191	5:52662041-52662191	-
chr5	52662281	52662431	5:52662281-52662431	-
chr5	52664801	52664951	5:52664801-52664951	-
chr5	52665681	52665831	5:52665681-52665831	-
chr5	52672561	52672711	5:52672561-52672711	-
chr5	52674921	52675071	5:52674921-52675071	-
chr5	52675281	52675431	5:52675281-52675431	-
chr5	52690541	52690691	5:52690541-52690691	-
chr5	52691361	52691511	5:52691361-52691511	-
chr5	52691781	52691931	5:52691781-52691931	-
chr5	52692181	52692331	5:52692181-52692331	-
chr5	52692741	52692891	5:52692741-52692891	-
chr5	52693401	52693551	5:52693401-52693551	-
chr5	52703021	52703171	5:52703021-52703171	-
chr5	52705821	52705971	5:52705821-52705971	-
chr5	52708581	52708731	5:52708581-52708731	-
chr5	52709601	52709751	5:52709601-52709751	-
chr5	52711241	52711391	5:52711241-52711391	-
chr5	52711441	52711591	5:52711441-52711591	-
chr5	52725421	52725571	5:52725421-52725571	-
chr5	52725901	52726051	5:52725901-52726051	-
chr5	52727126	52727276	5:52727126-52727276	-
chr5	52727801	52727951	5:52727801-52727951	-
chr5	52728261	52728411	5:52728261-52728411	-
chr5	52738241	52738391	5:52738241-52738391	-
chr5	52740161	52740311	5:52740161-52740311	-
chr5	52743161	52743311	5:52743161-52743311	-
chr5	52743981	52744131	5:52743981-52744131	-
chr5	52746721	52746871	5:52746721-52746871	-
chr5	52774081	52774231	5:52774081-52774231	-
chr5	52784861	52785011	5:52784861-52785011	ENSG00000152684
chr5	52787181	52787331	5:52787181-52787331	ENSG00000248898,ENSG00000152684,ENSG00000213949
chr5	52787741	52787891	5:52787741-52787891	ENSG00000248898,ENSG00000152684,ENSG00000213949
chr5	52788041	52788191	5:52788041-52788191	ENSG00000248898,ENSG00000152684,ENSG00000213949
chr5	52794681	52794831	5:52794681-52794831	ENSG00000248898,ENSG00000152684,ENSG00000213949
chr5	52799501	52799651	5:52799501-52799651	ENSG00000248898,ENSG00000152684,ENSG00000213949
chr5	52800041	52800191	5:52800041-52800191	ENSG00000248898,ENSG00000152684,ENSG00000213949
chr5	52800721	52800871	5:52800721-52800871	ENSG00000248898
chr5	52801541	52801691	5:52801541-52801691	-
chr5	52804601	52804751	5:52804601-52804751	-
chr5	52808420	52808570	5:52808420-52808570	-
chr5	52810001	52810151	5:52810001-52810151	-
chr5	52811161	52811311	5:52811161-52811311	-
chr5	52813961	52814111	5:52813961-52814111	-
chr5	52826001	52826151	5:52826001-52826151	-
chr5	52830781	52830931	5:52830781-52830931	-
chr5	52831908	52832058	5:52831908-52832058	-
chr5	52837161	52837311	5:52837161-52837311	-
chr5	52837661	52837811	5:52837661-52837811	-
chr5	52838061	52838211	5:52838061-52838211	-
chr5	52838781	52838931	5:52838781-52838931	-
chr5	52840381	52840531	5:52840381-52840531	-
chr5	52845041	52845191	5:52845041-52845191	-
chr5	52846561	52846711	5:52846561-52846711	-
chr5	52848297	52848447	5:52848297-52848447	-
chr5	52853861	52854011	5:52853861-52854011	-
chr5	52856741	52856891	5:52856741-52856891	ENSG00000213949
chr5	52859761	52859911	5:52859761-52859911	ENSG00000213949,ENSG00000251237,ENSG00000288539
chr5	52860621	52860771	5:52860621-52860771	-
chr5	52864041	52864191	5:52864041-52864191	-
chr5	52864521	52864671	5:52864521-52864671	ENSG00000213949
chr5	52864981	52865131	5:52864981-52865131	ENSG00000213949,ENSG00000288539
chr5	52867941	52868091	5:52867941-52868091	ENSG00000213949,ENSG00000288539
chr5	52870581	52870731	5:52870581-52870731	ENSG00000251237,ENSG00000288539
chr5	52875921	52876071	5:52875921-52876071	ENSG00000251237,ENSG00000288539
chr5	52876562	52876712	5:52876562-52876712	ENSG00000251237,ENSG00000288539
chr5	52878782	52878932	5:52878782-52878932	ENSG00000251237,ENSG00000288539
chr5	52892524	52892674	5:52892524-52892674	ENSG00000251237
chr5	52893184	52893334	5:52893184-52893334	ENSG00000251237
chr5	52894564	52894714	5:52894564-52894714	ENSG00000251237
chr5	52895184	52895334	5:52895184-52895334	ENSG00000213949,ENSG00000241809,ENSG00000251237
chr5	52895884	52896034	5:52895884-52896034	ENSG00000241809
chr5	52896584	52896734	5:52896584-52896734	ENSG00000241809
chr5	52907745	52907895	5:52907745-52907895	ENSG00000241809
chr5	52908885	52909035	5:52908885-52909035	ENSG00000241809
chr5	52909345	52909495	5:52909345-52909495	ENSG00000241809
chr5	52910225	52910375	5:52910225-52910375	-
chr5	52915485	52915635	5:52915485-52915635	-
chr5	52917042	52917192	5:52917042-52917192	-
chr5	52921077	52921227	5:52921077-52921227	-
chr5	52922505	52922655	5:52922505-52922655	-
chr5	52947345	52947495	5:52947345-52947495	-
chr5	52948005	52948155	5:52948005-52948155	-
chr5	52948545	52948695	5:52948545-52948695	ENSG00000247796,ENSG00000164172,ENSG00000272123
chr5	52961305	52961455	5:52961305-52961455	-
chr5	52964285	52964435	5:52964285-52964435	-
chr5	52984345	52984495	5:52984345-52984495	ENSG00000164171
chr5	52987745	52987895	5:52987745-52987895	ENSG00000164171,ENSG00000249899
chr5	52988105	52988255	5:52988105-52988255	ENSG00000164171
chr5	52988565	52988715	5:52988565-52988715	ENSG00000164171
chr5	52989285	52989435	5:52989285-52989435	ENSG00000164171,ENSG00000249899
chr5	52989545	52989695	5:52989545-52989695	ENSG00000164171,ENSG00000249899
chr5	52989905	52990055	5:52989905-52990055	ENSG00000164171,ENSG00000249899
chr5	52990225	52990375	5:52990225-52990375	ENSG00000164171,ENSG00000249899
chr5	52999645	52999795	5:52999645-52999795	ENSG00000249899
chr5	53005065	53005215	5:53005065-53005215	-
chr5	53005725	53005875	5:53005725-53005875	-
chr5	53007105	53007255	5:53007105-53007255	-
chr5	53008845	53008995	5:53008845-53008995	ENSG00000249899
chr5	53019405	53019555	5:53019405-53019555	ENSG00000272123,ENSG00000164171,ENSG00000249899
chr5	53023045	53023195	5:53023045-53023195	-
chr5	53024105	53024255	5:53024105-53024255	ENSG00000272123,ENSG00000286048,ENSG00000164171,ENSG00000249899
chr5	53024638	53024788	5:53024638-53024788	-
chr5	53028025	53028175	5:53028025-53028175	-
chr5	53031905	53032055	5:53031905-53032055	ENSG00000272123,ENSG00000286048,ENSG00000164171,ENSG00000249899
chr5	53036205	53036355	5:53036205-53036355	ENSG00000286048
chr5	53036803	53036953	5:53036803-53036953	ENSG00000286048
chr5	53037205	53037355	5:53037205-53037355	ENSG00000286048
chr5	53037685	53037835	5:53037685-53037835	ENSG00000272123,ENSG00000286048
chr5	53038551	53038701	5:53038551-53038701	ENSG00000286048
chr5	53041445	53041595	5:53041445-53041595	ENSG00000286048
chr5	53059385	53059535	5:53059385-53059535	ENSG00000272123
chr5	53063325	53063475	5:53063325-53063475	-
chr5	53071825	53071975	5:53071825-53071975	ENSG00000272123
chr5	53073405	53073555	5:53073405-53073555	-
chr5	53089525	53089675	5:53089525-53089675	ENSG00000272123
chr5	53091425	53091575	5:53091425-53091575	ENSG00000272123
chr5	53096065	53096215	5:53096065-53096215	ENSG00000247796,ENSG00000164172,ENSG00000272123
chr5	53109065	53109215	5:53109065-53109215	ENSG00000247796,ENSG00000164172
chr5	53109745	53109895	5:53109745-53109895	ENSG00000247796,ENSG00000164172
chr5	53115125	53115275	5:53115125-53115275	-
chr5	53116645	53116795	5:53116645-53116795	ENSG00000247796,ENSG00000164172
chr5	53123825	53123975	5:53123825-53123975	-
chr5	53126625	53126775	5:53126625-53126775	-
chr5	53151885	53152035	5:53151885-53152035	-
chr5	53162025	53162175	5:53162025-53162175	-
chr5	53167236	53167386	5:53167236-53167386	-
chr5	53167386	53167536	5:53167386-53167536	-
chr5	53167985	53168135	5:53167985-53168135	-
chr5	53168669	53168819	5:53168669-53168819	-
chr5	53168819	53168969	5:53168819-53168969	-
chr5	53170865	53171015	5:53170865-53171015	-
chr5	53191925	53192075	5:53191925-53192075	ENSG00000213940
chr5	53193985	53194135	5:53193985-53194135	-
chr5	53194285	53194435	5:53194285-53194435	ENSG00000213940
chr5	53200385	53200535	5:53200385-53200535	ENSG00000213940
chr5	53211925	53212075	5:53211925-53212075	ENSG00000213940
chr5	53246125	53246275	5:53246125-53246275	-
chr5	53249665	53249815	5:53249665-53249815	ENSG00000213940
chr5	53253064	53253214	5:53253064-53253214	-
chr5	53253665	53253815	5:53253665-53253815	-
chr5	53256865	53257015	5:53256865-53257015	-
chr5	53261385	53261535	5:53261385-53261535	-
chr5	53262505	53262655	5:53262505-53262655	-
chr5	53276965	53277115	5:53276965-53277115	-
chr5	53291685	53291835	5:53291685-53291835	-
chr5	53302705	53302855	5:53302705-53302855	-
chr5	53303205	53303355	5:53303205-53303355	-
chr5	53324065	53324215	5:53324065-53324215	ENSG00000285831
chr5	53331625	53331775	5:53331625-53331775	ENSG00000285831
chr5	53334765	53334915	5:53334765-53334915	ENSG00000285831
chr5	53335185	53335335	5:53335185-53335335	-
chr5	53343345	53343495	5:53343345-53343495	ENSG00000285831
chr5	53350158	53350308	5:53350158-53350308	-
chr5	53351105	53351255	5:53351105-53351255	-
chr5	53360925	53361075	5:53360925-53361075	-
chr5	53362705	53362855	5:53362705-53362855	ENSG00000285831
chr5	53366325	53366475	5:53366325-53366475	-
chr5	53368645	53368795	5:53368645-53368795	-
chr5	53373565	53373715	5:53373565-53373715	-
chr5	53373925	53374075	5:53373925-53374075	-
chr5	53376965	53377115	5:53376965-53377115	-
chr5	53378705	53378855	5:53378705-53378855	-
chr5	53389165	53389315	5:53389165-53389315	-
chr5	53390945	53391095	5:53390945-53391095	-
chr5	53397985	53398135	5:53397985-53398135	ENSG00000250447
chr5	53400405	53400555	5:53400405-53400555	-
chr5	53403865	53404015	5:53403865-53404015	-
chr5	53405545	53405695	5:53405545-53405695	ENSG00000240052
chr5	53406785	53406935	5:53406785-53406935	ENSG00000217791,ENSG00000250447,ENSG00000240052
chr5	53407505	53407655	5:53407505-53407655	ENSG00000240052
chr5	53418545	53418695	5:53418545-53418695	ENSG00000240052
chr5	53418945	53419095	5:53418945-53419095	ENSG00000217791,ENSG00000240052
chr5	53419465	53419615	5:53419465-53419615	ENSG00000240052
chr5	53420225	53420375	5:53420225-53420375	-
chr5	53422705	53422855	5:53422705-53422855	-
chr5	53429865	53430015	5:53429865-53430015	-
chr5	53430745	53430895	5:53430745-53430895	-
chr5	53438880	53439030	5:53438880-53439030	-
chr5	53464871	53465021	5:53464871-53465021	-
chr5	53478465	53478615	5:53478465-53478615	ENSG00000134363
chr5	53479665	53479815	5:53479665-53479815	ENSG00000134363
chr5	53480125	53480275	5:53480125-53480275	ENSG00000134363
chr5	53480565	53480715	5:53480565-53480715	ENSG00000134363
chr5	53480925	53481075	5:53480925-53481075	ENSG00000134363
chr5	53481365	53481515	5:53481365-53481515	ENSG00000134363
chr5	53482025	53482175	5:53482025-53482175	ENSG00000134363
chr5	53482365	53482515	5:53482365-53482515	ENSG00000134363
chr5	53482865	53483015	5:53482865-53483015	ENSG00000134363
chr5	53486525	53486675	5:53486525-53486675	-
chr5	53490825	53490975	5:53490825-53490975	-
chr5	53501102	53501252	5:53501102-53501252	-
chr5	53503745	53503895	5:53503745-53503895	-
chr5	53557505	53557655	5:53557505-53557655	ENSG00000164258
chr5	53560565	53560715	5:53560565-53560715	ENSG00000164258
chr5	53603162	53603312	5:53603162-53603312	-
chr5	53613185	53613335	5:53613185-53613335	-
chr5	53642085	53642235	5:53642085-53642235	ENSG00000164258
chr5	53679365	53679515	5:53679365-53679515	-
chr5	53779725	53779875	5:53779725-53779875	ENSG00000217791,ENSG00000250447
chr5	53877365	53877515	5:53877365-53877515	ENSG00000272416,ENSG00000217791
chr5	53882765	53882915	5:53882765-53882915	ENSG00000272416,ENSG00000287087,ENSG00000217791
chr5	53891238	53891388	5:53891238-53891388	ENSG00000287087
chr5	53917225	53917375	5:53917225-53917375	ENSG00000222960
chr5	53922805	53922955	5:53922805-53922955	ENSG00000222960
chr5	53923185	53923335	5:53923185-53923335	ENSG00000222960
chr5	53924145	53924295	5:53924145-53924295	ENSG00000222960
chr5	53924385	53924535	5:53924385-53924535	ENSG00000222960
chr5	53924625	53924775	5:53924625-53924775	ENSG00000222960
chr5	53930585	53930735	5:53930585-53930735	ENSG00000222960
chr5	53942865	53943015	5:53942865-53943015	ENSG00000207627
chr5	53943245	53943395	5:53943245-53943395	-
chr5	53945085	53945235	5:53945085-53945235	ENSG00000222960,ENSG00000207627
chr5	53952940	53953090	5:53952940-53953090	ENSG00000207627
chr5	53994245	53994395	5:53994245-53994395	-
chr5	54007925	54008075	5:54007925-54008075	-
chr5	54008525	54008675	5:54008525-54008675	-
chr5	54013645	54013795	5:54013645-54013795	ENSG00000241230,ENSG00000217791,ENSG00000250447
chr5	54018685	54018835	5:54018685-54018835	-
chr5	54021905	54022055	5:54021905-54022055	-
chr5	54024625	54024775	5:54024625-54024775	-
chr5	54050105	54050255	5:54050105-54050255	ENSG00000241230
chr5	54063045	54063195	5:54063045-54063195	ENSG00000241230
chr5	54063925	54064075	5:54063925-54064075	ENSG00000241230,ENSG00000265421
chr5	54064385	54064535	5:54064385-54064535	-
chr5	54084005	54084155	5:54084005-54084155	ENSG00000265421
chr5	54086405	54086555	5:54086405-54086555	ENSG00000265421
chr5	54087585	54087735	5:54087585-54087735	ENSG00000287087,ENSG00000241230,ENSG00000265421,ENSG00000217791,ENSG00000250447
chr5	54088005	54088155	5:54088005-54088155	ENSG00000265421
chr5	54090805	54090955	5:54090805-54090955	ENSG00000241230,ENSG00000265421
chr5	54113105	54113255	5:54113105-54113255	-
chr5	54135165	54135315	5:54135165-54135315	-
chr5	54142545	54142695	5:54142545-54142695	-
chr5	54148148	54148298	5:54148148-54148298	-
chr5	54159265	54159415	5:54159265-54159415	-
chr5	54159965	54160115	5:54159965-54160115	-
chr5	54180765	54180915	5:54180765-54180915	-
chr5	54211145	54211295	5:54211145-54211295	-
chr5	54215345	54215495	5:54215345-54215495	-
chr5	54217985	54218135	5:54217985-54218135	-
chr5	54220605	54220755	5:54220605-54220755	-
chr5	54229285	54229435	5:54229285-54229435	-
chr5	54234645	54234795	5:54234645-54234795	-
chr5	54243605	54243755	5:54243605-54243755	-
chr5	54249745	54249895	5:54249745-54249895	-
chr5	54254605	54254755	5:54254605-54254755	-
chr5	54259245	54259395	5:54259245-54259395	ENSG00000279638
chr5	54260703	54260853	5:54260703-54260853	-
chr5	54275485	54275635	5:54275485-54275635	ENSG00000279638
chr5	54295785	54295935	5:54295785-54295935	ENSG00000279638
chr5	54295985	54296135	5:54295985-54296135	ENSG00000279638
chr5	54302305	54302455	5:54302305-54302455	ENSG00000279638
chr5	54309445	54309595	5:54309445-54309595	-
chr5	54310025	54310175	5:54310025-54310175	ENSG00000185305,ENSG00000249069
chr5	54310585	54310735	5:54310585-54310735	ENSG00000185305,ENSG00000279638,ENSG00000249069
chr5	54311265	54311415	5:54311265-54311415	ENSG00000185305,ENSG00000249069
chr5	54311905	54312055	5:54311905-54312055	ENSG00000185305,ENSG00000249069
chr5	54318005	54318155	5:54318005-54318155	-
chr5	54330085	54330235	5:54330085-54330235	ENSG00000279638
chr5	54331065	54331215	5:54331065-54331215	-
chr5	54360285	54360435	5:54360285-54360435	-
chr5	54363824	54363974	5:54363824-54363974	-
chr5	54387965	54388115	5:54387965-54388115	-
chr5	54390085	54390235	5:54390085-54390235	ENSG00000249069,ENSG00000251597
chr5	54404705	54404855	5:54404705-54404855	ENSG00000251597
chr5	54415896	54416046	5:54415896-54416046	-
chr5	54419745	54419895	5:54419745-54419895	-
chr5	54443385	54443535	5:54443385-54443535	-
chr5	54453145	54453295	5:54453145-54453295	ENSG00000169271
chr5	54454705	54454855	5:54454705-54454855	ENSG00000169271
chr5	54455525	54455675	5:54455525-54455675	ENSG00000169271
chr5	54457305	54457455	5:54457305-54457455	ENSG00000279638,ENSG00000169271
chr5	54460305	54460455	5:54460305-54460455	ENSG00000169271
chr5	54460585	54460735	5:54460585-54460735	ENSG00000169271
chr5	54469845	54469995	5:54469845-54469995	-
chr5	54489445	54489595	5:54489445-54489595	-
chr5	54514965	54515115	5:54514965-54515115	ENSG00000178996
chr5	54517585	54517735	5:54517585-54517735	ENSG00000232517,ENSG00000226810,ENSG00000249843,ENSG00000178996
chr5	54517945	54518095	5:54517945-54518095	ENSG00000178996
chr5	54518285	54518435	5:54518285-54518435	ENSG00000178996
chr5	54520505	54520655	5:54520505-54520655	ENSG00000178996
chr5	54520655	54520805	5:54520655-54520805	ENSG00000178996
chr5	54521045	54521195	5:54521045-54521195	ENSG00000178996
chr5	54522185	54522335	5:54522185-54522335	ENSG00000178996
chr5	54524715	54524865	5:54524715-54524865	-
chr5	54531020	54531170	5:54531020-54531170	-
chr5	54531665	54531815	5:54531665-54531815	-
chr5	54533965	54534115	5:54533965-54534115	-
chr5	54534425	54534575	5:54534425-54534575	-
chr5	54548045	54548195	5:54548045-54548195	-
chr5	54548665	54548815	5:54548665-54548815	-
chr5	54551409	54551559	5:54551409-54551559	-
chr5	54563206	54563356	5:54563206-54563356	-
chr5	54570938	54571088	5:54570938-54571088	-
chr5	54580045	54580195	5:54580045-54580195	-
chr5	54581445	54581595	5:54581445-54581595	-
chr5	54582285	54582435	5:54582285-54582435	-
chr5	54586785	54586935	5:54586785-54586935	-
chr5	54587225	54587375	5:54587225-54587375	-
chr5	54595805	54595955	5:54595805-54595955	-
chr5	54603545	54603695	5:54603545-54603695	-
chr5	54608565	54608715	5:54608565-54608715	-
chr5	54610645	54610795	5:54610645-54610795	-
chr5	54611445	54611595	5:54611445-54611595	-
chr5	54616145	54616295	5:54616145-54616295	-
chr5	54616965	54617115	5:54616965-54617115	-
chr5	54620105	54620255	5:54620105-54620255	-
chr5	54625005	54625155	5:54625005-54625155	-
chr5	54643826	54643976	5:54643826-54643976	ENSG00000280159
chr5	54644366	54644516	5:54644366-54644516	ENSG00000280159
chr5	54646886	54647036	5:54646886-54647036	ENSG00000287367,ENSG00000280159
chr5	54654364	54654514	5:54654364-54654514	-
chr5	54656246	54656396	5:54656246-54656396	ENSG00000287367
chr5	54658146	54658296	5:54658146-54658296	ENSG00000287367
chr5	54664006	54664156	5:54664006-54664156	ENSG00000287367
chr5	54669406	54669556	5:54669406-54669556	ENSG00000287367
chr5	54670346	54670496	5:54670346-54670496	-
chr5	54671246	54671396	5:54671246-54671396	ENSG00000287367
chr5	54671806	54671956	5:54671806-54671956	-
chr5	54673926	54674076	5:54673926-54674076	-
chr5	54676566	54676716	5:54676566-54676716	-
chr5	54695768	54695918	5:54695768-54695918	-
chr5	54701307	54701457	5:54701307-54701457	ENSG00000287367,ENSG00000226810
chr5	54701807	54701957	5:54701807-54701957	-
chr5	54702527	54702677	5:54702527-54702677	-
chr5	54703247	54703397	5:54703247-54703397	-
chr5	54704067	54704217	5:54704067-54704217	-
chr5	54704447	54704597	5:54704447-54704597	-
chr5	54704947	54705097	5:54704947-54705097	-
chr5	54714027	54714177	5:54714027-54714177	-
chr5	54716247	54716397	5:54716247-54716397	-
chr5	54718847	54718997	5:54718847-54718997	-
chr5	54719567	54719717	5:54719567-54719717	-
chr5	54720027	54720177	5:54720027-54720177	-
chr5	54722887	54723037	5:54722887-54723037	-
chr5	54725767	54725917	5:54725767-54725917	-
chr5	54738187	54738337	5:54738187-54738337	-
chr5	54742467	54742617	5:54742467-54742617	-
chr5	54742687	54742837	5:54742687-54742837	-
chr5	54744447	54744597	5:54744447-54744597	ENSG00000226810,ENSG00000251376,ENSG00000248029,ENSG00000249454,ENSG00000145649,ENSG00000178996
chr5	54745307	54745457	5:54745307-54745457	-
chr5	54745567	54745717	5:54745567-54745717	-
chr5	54753167	54753317	5:54753167-54753317	-
chr5	54754561	54754711	5:54754561-54754711	-
chr5	54755727	54755877	5:54755727-54755877	-
chr5	54757127	54757277	5:54757127-54757277	-
chr5	54758187	54758337	5:54758187-54758337	-
chr5	54760627	54760777	5:54760627-54760777	-
chr5	54761227	54761377	5:54761227-54761377	ENSG00000226810
chr5	54778887	54779037	5:54778887-54779037	-
chr5	54785947	54786097	5:54785947-54786097	-
chr5	54793165	54793315	5:54793165-54793315	-
chr5	54793787	54793937	5:54793787-54793937	-
chr5	54803867	54804017	5:54803867-54804017	-
chr5	54807547	54807697	5:54807547-54807697	-
chr5	54825107	54825257	5:54825107-54825257	-
chr5	54832207	54832357	5:54832207-54832357	-
chr5	54833007	54833157	5:54833007-54833157	ENSG00000226810
chr5	54835787	54835937	5:54835787-54835937	ENSG00000226810
chr5	54836407	54836557	5:54836407-54836557	-
chr5	54845247	54845397	5:54845247-54845397	ENSG00000226810,ENSG00000178996
chr5	54845667	54845817	5:54845667-54845817	ENSG00000226810,ENSG00000178996
chr5	54867447	54867597	5:54867447-54867597	ENSG00000232517,ENSG00000226810,ENSG00000249843
chr5	54874527	54874677	5:54874527-54874677	ENSG00000232517,ENSG00000249843
chr5	54883547	54883697	5:54883547-54883697	ENSG00000232517,ENSG00000249843
chr5	54886730	54886880	5:54886730-54886880	-
chr5	54889987	54890137	5:54889987-54890137	ENSG00000249843
chr5	54895847	54895997	5:54895847-54895997	-
chr5	54901107	54901257	5:54901107-54901257	-
chr5	54901487	54901637	5:54901487-54901637	ENSG00000232517,ENSG00000226810,ENSG00000249843,ENSG00000249016,ENSG00000251376,ENSG00000248029,ENSG00000249454,ENSG00000145649
chr5	54902867	54903017	5:54902867-54903017	ENSG00000249843,ENSG00000249016,ENSG00000251376,ENSG00000248029,ENSG00000249454,ENSG00000145649
chr5	54904467	54904617	5:54904467-54904617	-
chr5	54906067	54906217	5:54906067-54906217	ENSG00000249016
chr5	54910566	54910716	5:54910566-54910716	-
chr5	54915747	54915897	5:54915747-54915897	-
chr5	54944367	54944517	5:54944367-54944517	ENSG00000249016
chr5	54963367	54963517	5:54963367-54963517	ENSG00000249016
chr5	54965907	54966057	5:54965907-54966057	ENSG00000249016
chr5	54966331	54966481	5:54966331-54966481	ENSG00000249016
chr5	54985747	54985897	5:54985747-54985897	ENSG00000249016,ENSG00000164283,ENSG00000251376,ENSG00000248029,ENSG00000249454
chr5	54986327	54986477	5:54986327-54986477	ENSG00000164283
chr5	54990847	54990997	5:54990847-54990997	ENSG00000164283
chr5	54993447	54993597	5:54993447-54993597	ENSG00000164283
chr5	54996587	54996737	5:54996587-54996737	ENSG00000164283,ENSG00000240535,ENSG00000113088,ENSG00000251376,ENSG00000248029,ENSG00000249454
chr5	55004847	55004997	5:55004847-55004997	-
chr5	55030947	55031097	5:55030947-55031097	ENSG00000240535,ENSG00000113088
chr5	55031556	55031706	5:55031556-55031706	ENSG00000240535,ENSG00000113088
chr5	55031706	55031856	5:55031706-55031856	ENSG00000240535,ENSG00000113088
chr5	55033647	55033797	5:55033647-55033797	ENSG00000240535,ENSG00000113088
chr5	55036587	55036737	5:55036587-55036737	ENSG00000240535,ENSG00000113088,ENSG00000207229,ENSG00000251376,ENSG00000248029
chr5	55037167	55037317	5:55037167-55037317	ENSG00000240535,ENSG00000113088,ENSG00000207229,ENSG00000251376,ENSG00000248029
chr5	55039967	55040117	5:55039967-55040117	ENSG00000240535,ENSG00000113088,ENSG00000207229,ENSG00000251376,ENSG00000248029
chr5	55146687	55146837	5:55146687-55146837	ENSG00000249016,ENSG00000251376,ENSG00000248029,ENSG00000249454,ENSG00000145649
chr5	55152327	55152477	5:55152327-55152477	-
chr5	55154987	55155137	5:55154987-55155137	-
chr5	55160067	55160217	5:55160067-55160217	ENSG00000145649,ENSG00000164287,ENSG00000164294,ENSG00000198983,ENSG00000207728,ENSG00000251856
chr5	55160987	55161137	5:55160987-55161137	ENSG00000248029,ENSG00000249454,ENSG00000145649,ENSG00000164287,ENSG00000164294,ENSG00000198983,ENSG00000207728,ENSG00000251856
chr5	55169687	55169837	5:55169687-55169837	ENSG00000164287,ENSG00000198983,ENSG00000207728,ENSG00000251856
chr5	55172167	55172317	5:55172167-55172317	ENSG00000164287,ENSG00000198983,ENSG00000207728,ENSG00000251856
chr5	55173187	55173337	5:55173187-55173337	ENSG00000164287,ENSG00000198983,ENSG00000207728,ENSG00000251856
chr5	55173547	55173697	5:55173547-55173697	ENSG00000164287,ENSG00000198983,ENSG00000207728,ENSG00000251856
chr5	55176507	55176657	5:55176507-55176657	ENSG00000164287,ENSG00000198983,ENSG00000207728,ENSG00000251856
chr5	55187427	55187577	5:55187427-55187577	-
chr5	55220707	55220857	5:55220707-55220857	ENSG00000234602
chr5	55222887	55223037	5:55222887-55223037	ENSG00000234602
chr5	55223427	55223577	5:55223427-55223577	ENSG00000234602
chr5	55226607	55226757	5:55226607-55226757	ENSG00000234602,ENSG00000152669,ENSG00000251307
chr5	55227287	55227437	5:55227287-55227437	ENSG00000234602,ENSG00000152669,ENSG00000251307
chr5	55227567	55227717	5:55227567-55227717	ENSG00000234602,ENSG00000152669,ENSG00000251307
chr5	55227852	55228002	5:55227852-55228002	ENSG00000234602,ENSG00000152669,ENSG00000251307
chr5	55231367	55231517	5:55231367-55231517	ENSG00000234602,ENSG00000152669,ENSG00000251307
chr5	55231987	55232137	5:55231987-55232137	ENSG00000234602,ENSG00000152669,ENSG00000251307
chr5	55232387	55232537	5:55232387-55232537	ENSG00000234602,ENSG00000152669,ENSG00000251307
chr5	55233067	55233217	5:55233067-55233217	ENSG00000234602,ENSG00000152669,ENSG00000251307
chr5	55233627	55233777	5:55233627-55233777	ENSG00000234602,ENSG00000152669,ENSG00000251307
chr5	55234207	55234357	5:55234207-55234357	ENSG00000234602,ENSG00000152669,ENSG00000251307
chr5	55276907	55277057	5:55276907-55277057	-
chr5	55278887	55279037	5:55278887-55279037	-
chr5	55303467	55303617	5:55303467-55303617	ENSG00000067248,ENSG00000039123,ENSG00000271410
chr5	55304067	55304217	5:55304067-55304217	-
chr5	55307727	55307877	5:55307727-55307877	ENSG00000067248,ENSG00000039123,ENSG00000271410
chr5	55308507	55308657	5:55308507-55308657	ENSG00000067248,ENSG00000039123
chr5	55324927	55325077	5:55324927-55325077	ENSG00000039123,ENSG00000271410
chr5	55327407	55327557	5:55327407-55327557	-
chr5	55338187	55338337	5:55338187-55338337	-
chr5	55344507	55344657	5:55344507-55344657	ENSG00000271410
chr5	55380247	55380397	5:55380247-55380397	-
chr5	55384200	55384350	5:55384200-55384350	-
chr5	55390567	55390717	5:55390567-55390717	-
chr5	55407187	55407337	5:55407187-55407337	ENSG00000039123
chr5	55419787	55419937	5:55419787-55419937	ENSG00000039123
chr5	55422167	55422317	5:55422167-55422317	-
chr5	55427287	55427437	5:55427287-55427437	ENSG00000271410,ENSG00000265135
chr5	55437634	55437784	5:55437634-55437784	-
chr5	55438487	55438637	5:55438487-55438637	ENSG00000271410,ENSG00000279883,ENSG00000265135
chr5	55439167	55439317	5:55439167-55439317	-
chr5	55440227	55440377	5:55440227-55440377	-
chr5	55440407	55440557	5:55440407-55440557	-
chr5	55450187	55450337	5:55450187-55450337	-
chr5	55454007	55454157	5:55454007-55454157	-
chr5	55454367	55454517	5:55454367-55454517	-
chr5	55456347	55456497	5:55456347-55456497	-
chr5	55456607	55456757	5:55456607-55456757	-
chr5	55480907	55481057	5:55480907-55481057	ENSG00000279883,ENSG00000265135
chr5	55481427	55481577	5:55481427-55481577	ENSG00000279883
chr5	55497887	55498037	5:55497887-55498037	ENSG00000265135
chr5	55498647	55498797	5:55498647-55498797	ENSG00000265135
chr5	55533301	55533451	5:55533301-55533451	-
chr5	55533847	55533997	5:55533847-55533997	ENSG00000067113,ENSG00000250853
chr5	55534187	55534337	5:55534187-55534337	ENSG00000067113,ENSG00000265135,ENSG00000250853
chr5	55534767	55534917	5:55534767-55534917	ENSG00000067113,ENSG00000265135,ENSG00000250853
chr5	55534987	55535137	5:55534987-55535137	ENSG00000067113,ENSG00000265135,ENSG00000250853,ENSG00000249410
chr5	55535627	55535777	5:55535627-55535777	-
chr5	55538727	55538877	5:55538727-55538877	-
chr5	55540167	55540317	5:55540167-55540317	-
chr5	55549167	55549317	5:55549167-55549317	ENSG00000249410
chr5	55549487	55549637	5:55549487-55549637	ENSG00000249410
chr5	55570167	55570317	5:55570167-55570317	-
chr5	55576367	55576517	5:55576367-55576517	ENSG00000249410
chr5	55576787	55576937	5:55576787-55576937	-
chr5	55578967	55579117	5:55578967-55579117	-
chr5	55584647	55584797	5:55584647-55584797	-
chr5	55585137	55585287	5:55585137-55585287	-
chr5	55597307	55597457	5:55597307-55597457	ENSG00000271410,ENSG00000265135,ENSG00000249410
chr5	55600109	55600259	5:55600109-55600259	-
chr5	55600567	55600717	5:55600567-55600717	ENSG00000265135
chr5	55601327	55601477	5:55601327-55601477	ENSG00000271410,ENSG00000067113,ENSG00000265135,ENSG00000250853,ENSG00000249410
chr5	55602427	55602577	5:55602427-55602577	ENSG00000265135
chr5	55602847	55602997	5:55602847-55602997	-
chr5	55604707	55604857	5:55604707-55604857	-
chr5	55607427	55607577	5:55607427-55607577	-
chr5	55619896	55620046	5:55619896-55620046	-
chr5	55620147	55620297	5:55620147-55620297	-
chr5	55620527	55620677	5:55620527-55620677	-
chr5	55620907	55621057	5:55620907-55621057	-
chr5	55621327	55621477	5:55621327-55621477	-
chr5	55625347	55625497	5:55625347-55625497	-
chr5	55626001	55626151	5:55626001-55626151	-
chr5	55626967	55627117	5:55626967-55627117	-
chr5	55633627	55633777	5:55633627-55633777	-
chr5	55633987	55634137	5:55633987-55634137	-
chr5	55634387	55634537	5:55634387-55634537	-
chr5	55634747	55634897	5:55634747-55634897	-
chr5	55636287	55636437	5:55636287-55636437	-
chr5	55636807	55636957	5:55636807-55636957	-
chr5	55638627	55638777	5:55638627-55638777	-
chr5	55641727	55641877	5:55641727-55641877	-
chr5	55645407	55645557	5:55645407-55645557	ENSG00000177058
chr5	55650507	55650657	5:55650507-55650657	-
chr5	55668487	55668637	5:55668487-55668637	ENSG00000271410,ENSG00000177058
chr5	55677447	55677597	5:55677447-55677597	-
chr5	55678027	55678177	5:55678027-55678177	-
chr5	55679727	55679877	5:55679727-55679877	-
chr5	55680319	55680469	5:55680319-55680469	-
chr5	55680469	55680619	5:55680469-55680619	-
chr5	55691527	55691677	5:55691527-55691677	-
chr5	55691907	55692057	5:55691907-55692057	ENSG00000177058
chr5	55694287	55694437	5:55694287-55694437	ENSG00000177058
chr5	55711527	55711677	5:55711527-55711677	-
chr5	55712327	55712477	5:55712327-55712477	ENSG00000177058,ENSG00000152670,ENSG00000251368
chr5	55713880	55714030	5:55713880-55714030	-
chr5	55714030	55714180	5:55714030-55714180	-
chr5	55714454	55714604	5:55714454-55714604	-
chr5	55744007	55744157	5:55744007-55744157	ENSG00000152670,ENSG00000251368
chr5	55766543	55766693	5:55766543-55766693	ENSG00000152670
chr5	55772427	55772577	5:55772427-55772577	ENSG00000152670,ENSG00000199322
chr5	55773167	55773317	5:55773167-55773317	ENSG00000152670,ENSG00000251368,ENSG00000199322
chr5	55816447	55816597	5:55816447-55816597	ENSG00000152670,ENSG00000251368,ENSG00000199322,ENSG00000248854
chr5	55817107	55817257	5:55817107-55817257	-
chr5	55820567	55820717	5:55820567-55820717	-
chr5	55821847	55821997	5:55821847-55821997	-
chr5	55848058	55848208	5:55848058-55848208	ENSG00000248854
chr5	55850987	55851137	5:55850987-55851137	ENSG00000248854,ENSG00000164509
chr5	55851247	55851397	5:55851247-55851397	ENSG00000251368,ENSG00000248854,ENSG00000164509
chr5	55852627	55852777	5:55852627-55852777	ENSG00000248854,ENSG00000164509
chr5	55853327	55853477	5:55853327-55853477	ENSG00000164509
chr5	55854027	55854177	5:55854027-55854177	ENSG00000164509
chr5	55855687	55855837	5:55855687-55855837	-
chr5	55864947	55865097	5:55864947-55865097	-
chr5	55865967	55866117	5:55865967-55866117	-
chr5	55868947	55869097	5:55868947-55869097	ENSG00000152670,ENSG00000251368,ENSG00000199322,ENSG00000248854,ENSG00000164509
chr5	55895447	55895597	5:55895447-55895597	-
chr5	55899487	55899637	5:55899487-55899637	-
chr5	55903467	55903617	5:55903467-55903617	-
chr5	55911925	55912075	5:55911925-55912075	-
chr5	55918089	55918239	5:55918089-55918239	-
chr5	55923184	55923334	5:55923184-55923334	-
chr5	55928247	55928397	5:55928247-55928397	-
chr5	55929187	55929337	5:55929187-55929337	-
chr5	55929791	55929941	5:55929791-55929941	-
chr5	55930067	55930217	5:55930067-55930217	ENSG00000262211
chr5	55930425	55930575	5:55930425-55930575	ENSG00000262211
chr5	55930687	55930837	5:55930687-55930837	ENSG00000262211
chr5	55930987	55931137	5:55930987-55931137	ENSG00000262211
chr5	55932047	55932197	5:55932047-55932197	ENSG00000262211
chr5	55932367	55932517	5:55932367-55932517	ENSG00000262211
chr5	55932907	55933057	5:55932907-55933057	ENSG00000262211
chr5	55933247	55933397	5:55933247-55933397	ENSG00000262211
chr5	55933727	55933877	5:55933727-55933877	ENSG00000262211
chr5	55934107	55934257	5:55934107-55934257	ENSG00000262211
chr5	55934487	55934637	5:55934487-55934637	ENSG00000262211
chr5	55934827	55934977	5:55934827-55934977	ENSG00000262211
chr5	55936227	55936377	5:55936227-55936377	ENSG00000262211,ENSG00000264281
chr5	55937448	55937598	5:55937448-55937598	ENSG00000262211,ENSG00000264281
chr5	55970087	55970237	5:55970087-55970237	ENSG00000134352
chr5	55978147	55978297	5:55978147-55978297	ENSG00000134352
chr5	55982967	55983117	5:55982967-55983117	-
chr5	55989967	55990117	5:55989967-55990117	-
chr5	55991967	55992117	5:55991967-55992117	-
chr5	55993147	55993297	5:55993147-55993297	ENSG00000134352,ENSG00000227908
chr5	55994087	55994237	5:55994087-55994237	-
chr5	55994567	55994717	5:55994567-55994717	ENSG00000134352,ENSG00000227908
chr5	55995087	55995237	5:55995087-55995237	ENSG00000134352,ENSG00000227908,ENSG00000238326,ENSG00000251435
chr5	55997827	55997977	5:55997827-55997977	ENSG00000227908,ENSG00000238326
chr5	56002987	56003137	5:56002987-56003137	-
chr5	56003287	56003437	5:56003287-56003437	ENSG00000227908,ENSG00000238326
chr5	56011987	56012137	5:56011987-56012137	ENSG00000227908,ENSG00000238326
chr5	56012447	56012597	5:56012447-56012597	-
chr5	56019387	56019537	5:56019387-56019537	-
chr5	56025487	56025637	5:56025487-56025637	-
chr5	56026907	56027057	5:56026907-56027057	-
chr5	56029968	56030118	5:56029968-56030118	-
chr5	56037628	56037778	5:56037628-56037778	-
chr5	56039848	56039998	5:56039848-56039998	-
chr5	56040128	56040278	5:56040128-56040278	-
chr5	56050728	56050878	5:56050728-56050878	ENSG00000249236
chr5	56052804	56052954	5:56052804-56052954	-
chr5	56054788	56054938	5:56054788-56054938	ENSG00000249236
chr5	56055488	56055638	5:56055488-56055638	-
chr5	56058428	56058578	5:56058428-56058578	ENSG00000251368,ENSG00000134352,ENSG00000249236,ENSG00000227908,ENSG00000243592,ENSG00000223003,ENSG00000251435
chr5	56060388	56060538	5:56060388-56060538	-
chr5	56070811	56070961	5:56070811-56070961	-
chr5	56073168	56073318	5:56073168-56073318	-
chr5	56075548	56075698	5:56075548-56075698	-
chr5	56081173	56081323	5:56081173-56081323	-
chr5	56085308	56085458	5:56085308-56085458	-
chr5	56089088	56089238	5:56089088-56089238	-
chr5	56089468	56089618	5:56089468-56089618	-
chr5	56090928	56091078	5:56090928-56091078	-
chr5	56099468	56099618	5:56099468-56099618	-
chr5	56105988	56106138	5:56105988-56106138	-
chr5	56107588	56107738	5:56107588-56107738	-
chr5	56110788	56110938	5:56110788-56110938	-
chr5	56116728	56116878	5:56116728-56116878	-
chr5	56116948	56117098	5:56116948-56117098	-
chr5	56123948	56124098	5:56123948-56124098	ENSG00000251368,ENSG00000134352,ENSG00000264281,ENSG00000164512,ENSG00000253032,ENSG00000243592,ENSG00000223003,ENSG00000251435
chr5	56124988	56125138	5:56124988-56125138	ENSG00000253032,ENSG00000243592
chr5	56126870	56127020	5:56126870-56127020	-
chr5	56127648	56127798	5:56127648-56127798	-
chr5	56128321	56128471	5:56128321-56128471	-
chr5	56148460	56148610	5:56148460-56148610	ENSG00000223003
chr5	56148610	56148760	5:56148610-56148760	ENSG00000223003
chr5	56152224	56152374	5:56152224-56152374	ENSG00000223003
chr5	56152488	56152638	5:56152488-56152638	ENSG00000223003
chr5	56155248	56155398	5:56155248-56155398	-
chr5	56156156	56156306	5:56156156-56156306	-
chr5	56156306	56156456	5:56156306-56156456	-
chr5	56156788	56156938	5:56156788-56156938	ENSG00000164512,ENSG00000223003
chr5	56156971	56157121	5:56156971-56157121	ENSG00000164512,ENSG00000223003
chr5	56157468	56157618	5:56157468-56157618	ENSG00000164512,ENSG00000243592,ENSG00000223003
chr5	56158431	56158581	5:56158431-56158581	-
chr5	56159768	56159918	5:56159768-56159918	ENSG00000223003
chr5	56162008	56162158	5:56162008-56162158	-
chr5	56164468	56164618	5:56164468-56164618	-
chr5	56164928	56165078	5:56164928-56165078	-
chr5	56165928	56166078	5:56165928-56166078	-
chr5	56167132	56167282	5:56167132-56167282	-
chr5	56167648	56167798	5:56167648-56167798	ENSG00000164512
chr5	56168228	56168378	5:56168228-56168378	ENSG00000164512,ENSG00000223003
chr5	56169448	56169598	5:56169448-56169598	ENSG00000164512
chr5	56172308	56172458	5:56172308-56172458	-
chr5	56175548	56175698	5:56175548-56175698	ENSG00000251435
chr5	56176248	56176398	5:56176248-56176398	-
chr5	56183608	56183758	5:56183608-56183758	ENSG00000251435
chr5	56190622	56190772	5:56190622-56190772	ENSG00000251435
chr5	56201208	56201358	5:56201208-56201358	ENSG00000262211,ENSG00000251435
chr5	56202088	56202238	5:56202088-56202238	-
chr5	56202588	56202738	5:56202588-56202738	ENSG00000251435
chr5	56206228	56206378	5:56206228-56206378	-
chr5	56206648	56206798	5:56206648-56206798	-
chr5	56207048	56207198	5:56207048-56207198	-
chr5	56207688	56207838	5:56207688-56207838	-
chr5	56211608	56211758	5:56211608-56211758	-
chr5	56244668	56244818	5:56244668-56244818	-
chr5	56257488	56257638	5:56257488-56257638	-
chr5	56259288	56259438	5:56259288-56259438	ENSG00000212265,ENSG00000237705
chr5	56264528	56264678	5:56264528-56264678	-
chr5	56269248	56269398	5:56269248-56269398	ENSG00000212265
chr5	56269648	56269798	5:56269648-56269798	ENSG00000212265,ENSG00000237705
chr5	56270228	56270378	5:56270228-56270378	-
chr5	56270708	56270858	5:56270708-56270858	ENSG00000248781,ENSG00000237705
chr5	56277688	56277838	5:56277688-56277838	-
chr5	56277977	56278127	5:56277977-56278127	-
chr5	56278528	56278678	5:56278528-56278678	ENSG00000248781,ENSG00000210678
chr5	56279388	56279538	5:56279388-56279538	ENSG00000248781
chr5	56280068	56280218	5:56280068-56280218	ENSG00000248781
chr5	56280448	56280598	5:56280448-56280598	-
chr5	56281506	56281656	5:56281506-56281656	-
chr5	56281948	56282098	5:56281948-56282098	ENSG00000248781
chr5	56282408	56282558	5:56282408-56282558	ENSG00000248781
chr5	56291028	56291178	5:56291028-56291178	ENSG00000210678
chr5	56301228	56301378	5:56301228-56301378	ENSG00000210678
chr5	56302128	56302278	5:56302128-56302278	ENSG00000210678
chr5	56307970	56308120	5:56307970-56308120	-
chr5	56309548	56309698	5:56309548-56309698	-
chr5	56310808	56310958	5:56310808-56310958	-
chr5	56319628	56319778	5:56319628-56319778	ENSG00000249697
chr5	56323648	56323798	5:56323648-56323798	ENSG00000249697
chr5	56327928	56328078	5:56327928-56328078	ENSG00000249697
chr5	56328928	56329078	5:56328928-56329078	ENSG00000249697
chr5	56329268	56329418	5:56329268-56329418	ENSG00000249697
chr5	56329667	56329817	5:56329667-56329817	ENSG00000249697
chr5	56330348	56330498	5:56330348-56330498	-
chr5	56332508	56332658	5:56332508-56332658	-
chr5	56337788	56337938	5:56337788-56337938	-
chr5	56339808	56339958	5:56339808-56339958	-
chr5	56340308	56340458	5:56340308-56340458	-
chr5	56346368	56346518	5:56346368-56346518	-
chr5	56347248	56347398	5:56347248-56347398	ENSG00000210678,ENSG00000249697,ENSG00000250787
chr5	56350628	56350778	5:56350628-56350778	ENSG00000250787
chr5	56356308	56356458	5:56356308-56356458	-
chr5	56356508	56356658	5:56356508-56356658	-
chr5	56356708	56356858	5:56356708-56356858	-
chr5	56369368	56369518	5:56369368-56369518	-
chr5	56409508	56409658	5:56409508-56409658	ENSG00000250787
chr5	56413128	56413278	5:56413128-56413278	-
chr5	56415548	56415698	5:56415548-56415698	ENSG00000250787
chr5	56416158	56416308	5:56416158-56416308	-
chr5	56429188	56429338	5:56429188-56429338	-
chr5	56432448	56432598	5:56432448-56432598	-
chr5	56436448	56436598	5:56436448-56436598	ENSG00000250787
chr5	56441528	56441678	5:56441528-56441678	ENSG00000250787
chr5	56447412	56447562	5:56447412-56447562	-
chr5	56456168	56456318	5:56456168-56456318	-
chr5	56465868	56466018	5:56465868-56466018	ENSG00000248727
chr5	56475856	56476006	5:56475856-56476006	ENSG00000248727
chr5	56476088	56476238	5:56476088-56476238	ENSG00000248727
chr5	56476368	56476518	5:56476368-56476518	ENSG00000248727
chr5	56476668	56476818	5:56476668-56476818	ENSG00000248727
chr5	56477948	56478098	5:56477948-56478098	ENSG00000248727
chr5	56479088	56479238	5:56479088-56479238	ENSG00000248727
chr5	56480788	56480938	5:56480788-56480938	ENSG00000248727,ENSG00000285997
chr5	56481568	56481718	5:56481568-56481718	ENSG00000248727,ENSG00000285997
chr5	56482199	56482349	5:56482199-56482349	ENSG00000248727
chr5	56491288	56491438	5:56491288-56491438	ENSG00000248727,ENSG00000285997
chr5	56493828	56493978	5:56493828-56493978	ENSG00000285997
chr5	56494528	56494678	5:56494528-56494678	ENSG00000248727,ENSG00000285997,ENSG00000226221
chr5	56496728	56496878	5:56496728-56496878	ENSG00000226221
chr5	56502228	56502378	5:56502228-56502378	ENSG00000226221
chr5	56506748	56506898	5:56506748-56506898	ENSG00000226221
chr5	56512373	56512523	5:56512373-56512523	ENSG00000226221
chr5	56514297	56514447	5:56514297-56514447	ENSG00000226221
chr5	56517028	56517178	5:56517028-56517178	ENSG00000226221
chr5	56523108	56523258	5:56523108-56523258	-
chr5	56523868	56524018	5:56523868-56524018	-
chr5	56525223	56525373	5:56525223-56525373	-
chr5	56532528	56532678	5:56532528-56532678	ENSG00000225940,ENSG00000234553
chr5	56543608	56543758	5:56543608-56543758	ENSG00000225940,ENSG00000234553
chr5	56544108	56544258	5:56544108-56544258	ENSG00000225940,ENSG00000234553
chr5	56545168	56545318	5:56545168-56545318	ENSG00000234553
chr5	56557328	56557478	5:56557328-56557478	-
chr5	56558368	56558518	5:56558368-56558518	-
chr5	56564968	56565118	5:56564968-56565118	ENSG00000250787,ENSG00000226221,ENSG00000225940,ENSG00000234553,ENSG00000228650
chr5	56569288	56569438	5:56569288-56569438	-
chr5	56569728	56569878	5:56569728-56569878	-
chr5	56574888	56575038	5:56574888-56575038	-
chr5	56585568	56585718	5:56585568-56585718	-
chr5	56595748	56595898	5:56595748-56595898	-
chr5	56596268	56596418	5:56596268-56596418	-
chr5	56601570	56601720	5:56601570-56601720	ENSG00000225940
chr5	56601948	56602098	5:56601948-56602098	ENSG00000225940
chr5	56607708	56607858	5:56607708-56607858	ENSG00000225940
chr5	56608268	56608418	5:56608268-56608418	ENSG00000225940
chr5	56612498	56612648	5:56612498-56612648	ENSG00000225940
chr5	56615848	56615998	5:56615848-56615998	-
chr5	56624868	56625018	5:56624868-56625018	-
chr5	56625688	56625838	5:56625688-56625838	ENSG00000225940
chr5	56634082	56634232	5:56634082-56634232	-
chr5	56638988	56639138	5:56638988-56639138	-
chr5	56649708	56649858	5:56649708-56649858	-
chr5	56665248	56665398	5:56665248-56665398	-
chr5	56670108	56670258	5:56670108-56670258	-
chr5	56671048	56671198	5:56671048-56671198	-
chr5	56671688	56671838	5:56671688-56671838	-
chr5	56697008	56697158	5:56697008-56697158	-
chr5	56698953	56699103	5:56698953-56699103	-
chr5	56711288	56711438	5:56711288-56711438	-
chr5	56717428	56717578	5:56717428-56717578	-
chr5	56717663	56717813	5:56717663-56717813	-
chr5	56717813	56717963	5:56717813-56717963	-
chr5	56725728	56725878	5:56725728-56725878	-
chr5	56732488	56732638	5:56732488-56732638	-
chr5	56733951	56734101	5:56733951-56734101	-
chr5	56736008	56736158	5:56736008-56736158	-
chr5	56736288	56736438	5:56736288-56736438	-
chr5	56737468	56737618	5:56737468-56737618	-
chr5	56738168	56738318	5:56738168-56738318	-
chr5	56740128	56740278	5:56740128-56740278	-
chr5	56757228	56757378	5:56757228-56757378	-
chr5	56761748	56761898	5:56761748-56761898	-
chr5	56763768	56763918	5:56763768-56763918	ENSG00000228650
chr5	56775168	56775318	5:56775168-56775318	ENSG00000228650
chr5	56775318	56775468	5:56775318-56775468	ENSG00000228650
chr5	56788730	56788880	5:56788730-56788880	-
chr5	56812228	56812378	5:56812228-56812378	ENSG00000095015
chr5	56814568	56814718	5:56814568-56814718	ENSG00000095015
chr5	56814848	56814998	5:56814848-56814998	ENSG00000095015
chr5	56815428	56815578	5:56815428-56815578	ENSG00000095015
chr5	56815688	56815838	5:56815688-56815838	ENSG00000095015
chr5	56816208	56816358	5:56816208-56816358	ENSG00000095015
chr5	56816828	56816978	5:56816828-56816978	ENSG00000095015
chr5	56817408	56817558	5:56817408-56817558	ENSG00000095015
chr5	56818548	56818698	5:56818548-56818698	ENSG00000095015
chr5	56819368	56819518	5:56819368-56819518	ENSG00000095015
chr5	56819608	56819758	5:56819608-56819758	ENSG00000095015
chr5	56829188	56829338	5:56829188-56829338	ENSG00000095015
chr5	56836508	56836658	5:56836508-56836658	-
chr5	56837508	56837658	5:56837508-56837658	-
chr5	56838548	56838698	5:56838548-56838698	ENSG00000095015,ENSG00000237705
chr5	56849708	56849858	5:56849708-56849858	-
chr5	56851608	56851758	5:56851608-56851758	ENSG00000237705
chr5	56852448	56852598	5:56852448-56852598	ENSG00000237705
chr5	56852708	56852858	5:56852708-56852858	ENSG00000237705
chr5	56854648	56854798	5:56854648-56854798	ENSG00000237705
chr5	56873168	56873318	5:56873168-56873318	ENSG00000237705
chr5	56876467	56876617	5:56876467-56876617	-
chr5	56900508	56900658	5:56900508-56900658	ENSG00000155542
chr5	56900928	56901078	5:56900928-56901078	ENSG00000155542
chr5	56903228	56903378	5:56903228-56903378	-
chr5	56909468	56909618	5:56909468-56909618	ENSG00000225230,ENSG00000155542,ENSG00000271828,ENSG00000235635
chr5	56909908	56910058	5:56909908-56910058	ENSG00000225230,ENSG00000155542,ENSG00000155545,ENSG00000271828,ENSG00000235635,ENSG00000250480
chr5	56923468	56923618	5:56923468-56923618	ENSG00000271828
chr5	56949888	56950038	5:56949888-56950038	ENSG00000235635
chr5	56950688	56950838	5:56950688-56950838	ENSG00000155545,ENSG00000271828,ENSG00000235635
chr5	56951308	56951458	5:56951308-56951458	ENSG00000155545,ENSG00000235635
chr5	56952068	56952218	5:56952068-56952218	ENSG00000155545,ENSG00000271828,ENSG00000235635
chr5	56952428	56952578	5:56952428-56952578	ENSG00000155545,ENSG00000235635
chr5	56962408	56962558	5:56962408-56962558	-
chr5	56964308	56964458	5:56964308-56964458	-
chr5	56983708	56983858	5:56983708-56983858	ENSG00000233943
chr5	56984148	56984298	5:56984148-56984298	ENSG00000233943
chr5	56984588	56984738	5:56984588-56984738	ENSG00000233943
chr5	56986348	56986498	5:56986348-56986498	-
chr5	56986648	56986798	5:56986648-56986798	-
chr5	56988508	56988658	5:56988508-56988658	ENSG00000233943
chr5	56993421	56993571	5:56993421-56993571	-
chr5	56995728	56995878	5:56995728-56995878	-
chr5	56996348	56996498	5:56996348-56996498	-
chr5	57032283	57032433	5:57032283-57032433	-
chr5	57037460	57037610	5:57037460-57037610	-
chr5	57050908	57051058	5:57050908-57051058	ENSG00000248652,ENSG00000250480
chr5	57052015	57052165	5:57052015-57052165	-
chr5	57067628	57067778	5:57067628-57067778	ENSG00000248652
chr5	57082548	57082698	5:57082548-57082698	ENSG00000248652,ENSG00000250480
chr5	57095528	57095678	5:57095528-57095678	-
chr5	57138228	57138378	5:57138228-57138378	ENSG00000250480
chr5	57157308	57157458	5:57157308-57157458	ENSG00000250480
chr5	57166348	57166498	5:57166348-57166498	ENSG00000207293
chr5	57171948	57172098	5:57171948-57172098	ENSG00000207293,ENSG00000062194
chr5	57172488	57172638	5:57172488-57172638	-
chr5	57172768	57172918	5:57172768-57172918	ENSG00000207293
chr5	57173868	57174018	5:57173868-57174018	ENSG00000225230,ENSG00000155542,ENSG00000155545,ENSG00000271828,ENSG00000235635,ENSG00000250480,ENSG00000207293,ENSG00000062194
chr5	57174488	57174638	5:57174488-57174638	ENSG00000207293,ENSG00000062194
chr5	57175668	57175818	5:57175668-57175818	-
chr5	57176448	57176598	5:57176448-57176598	ENSG00000062194
chr5	57179728	57179878	5:57179728-57179878	-
chr5	57186875	57187025	5:57186875-57187025	-
chr5	57189668	57189818	5:57189668-57189818	-
chr5	57192948	57193098	5:57192948-57193098	-
chr5	57202888	57203038	5:57202888-57203038	-
chr5	57209508	57209658	5:57209508-57209658	-
chr5	57215728	57215878	5:57215728-57215878	-
chr5	57216828	57216978	5:57216828-57216978	-
chr5	57219548	57219698	5:57219548-57219698	-
chr5	57221048	57221198	5:57221048-57221198	-
chr5	57243428	57243578	5:57243428-57243578	-
chr5	57259808	57259958	5:57259808-57259958	-
chr5	57273708	57273858	5:57273708-57273858	-
chr5	57276348	57276498	5:57276348-57276498	-
chr5	57277208	57277358	5:57277208-57277358	-
chr5	57298328	57298478	5:57298328-57298478	ENSG00000145632
chr5	57299028	57299178	5:57299028-57299178	ENSG00000145632
chr5	57302308	57302458	5:57302308-57302458	-
chr5	57302808	57302958	5:57302808-57302958	-
chr5	57304108	57304258	5:57304108-57304258	-
chr5	57304868	57305018	5:57304868-57305018	-
chr5	57311368	57311518	5:57311368-57311518	-
chr5	57312008	57312158	5:57312008-57312158	-
chr5	57315948	57316098	5:57315948-57316098	-
chr5	57316948	57317098	5:57316948-57317098	ENSG00000235635,ENSG00000250480,ENSG00000248586,ENSG00000250308,ENSG00000249436,ENSG00000287709,ENSG00000249198,ENSG00000249584,ENSG00000248132,ENSG00000286853,ENSG00000175857,ENSG00000271257,ENSG00000265699,ENSG00000250127,ENSG00000248475,ENSG00000240412
chr5	57318328	57318478	5:57318328-57318478	-
chr5	57324228	57324378	5:57324228-57324378	ENSG00000248586
chr5	57326108	57326258	5:57326108-57326258	ENSG00000248586
chr5	57328048	57328198	5:57328048-57328198	-
chr5	57335228	57335378	5:57335228-57335378	-
chr5	57338174	57338324	5:57338174-57338324	-
chr5	57349328	57349478	5:57349328-57349478	-
chr5	57359316	57359466	5:57359316-57359466	-
chr5	57364570	57364720	5:57364570-57364720	-
chr5	57366888	57367038	5:57366888-57367038	-
chr5	57367988	57368138	5:57367988-57368138	-
chr5	57382748	57382898	5:57382748-57382898	-
chr5	57383388	57383538	5:57383388-57383538	ENSG00000250961,ENSG00000250308,ENSG00000265699
chr5	57387068	57387218	5:57387068-57387218	-
chr5	57408808	57408958	5:57408808-57408958	-
chr5	57412128	57412278	5:57412128-57412278	ENSG00000250308
chr5	57412767	57412917	5:57412767-57412917	-
chr5	57414564	57414714	5:57414564-57414714	-
chr5	57416410	57416560	5:57416410-57416560	ENSG00000250308
chr5	57434368	57434518	5:57434368-57434518	ENSG00000250308
chr5	57435948	57436098	5:57435948-57436098	ENSG00000250308
chr5	57438288	57438438	5:57438288-57438438	ENSG00000250308
chr5	57441648	57441798	5:57441648-57441798	ENSG00000250308
chr5	57442268	57442418	5:57442268-57442418	ENSG00000250308
chr5	57442568	57442718	5:57442568-57442718	ENSG00000250308
chr5	57445288	57445438	5:57445288-57445438	-
chr5	57447808	57447958	5:57447808-57447958	-
chr5	57453048	57453198	5:57453048-57453198	-
chr5	57466748	57466898	5:57466748-57466898	-
chr5	57468888	57469038	5:57468888-57469038	ENSG00000169067
chr5	57482768	57482918	5:57482768-57482918	ENSG00000250961,ENSG00000169067
chr5	57488388	57488538	5:57488388-57488538	ENSG00000250961,ENSG00000169067
chr5	57494748	57494898	5:57494748-57494898	ENSG00000250961,ENSG00000169067
chr5	57499508	57499658	5:57499508-57499658	-
chr5	57501688	57501838	5:57501688-57501838	-
chr5	57503508	57503658	5:57503508-57503658	-
chr5	57504648	57504798	5:57504648-57504798	-
chr5	57505428	57505578	5:57505428-57505578	-
chr5	57532988	57533138	5:57532988-57533138	-
chr5	57533188	57533338	5:57533188-57533338	-
chr5	57538828	57538978	5:57538828-57538978	-
chr5	57539288	57539438	5:57539288-57539438	-
chr5	57561568	57561718	5:57561568-57561718	-
chr5	57565448	57565598	5:57565448-57565598	-
chr5	57566988	57567138	5:57566988-57567138	ENSG00000249436
chr5	57598868	57599018	5:57598868-57599018	-
chr5	57600676	57600826	5:57600676-57600826	-
chr5	57650388	57650538	5:57650388-57650538	ENSG00000287709
chr5	57676848	57676998	5:57676848-57676998	-
chr5	57683337	57683487	5:57683337-57683487	-
chr5	57693208	57693358	5:57693208-57693358	ENSG00000287709,ENSG00000249198,ENSG00000250127
chr5	57693787	57693937	5:57693787-57693937	-
chr5	57694028	57694178	5:57694028-57694178	-
chr5	57711588	57711738	5:57711588-57711738	-
chr5	57718288	57718438	5:57718288-57718438	-
chr5	57724931	57725081	5:57724931-57725081	-
chr5	57735388	57735538	5:57735388-57735538	-
chr5	57735868	57736018	5:57735868-57736018	ENSG00000249198
chr5	57738888	57739038	5:57738888-57739038	-
chr5	57745127	57745277	5:57745127-57745277	ENSG00000249198
chr5	57745277	57745427	5:57745277-57745427	ENSG00000249198
chr5	57745788	57745938	5:57745788-57745938	ENSG00000249198
chr5	57746015	57746165	5:57746015-57746165	ENSG00000249198
chr5	57774588	57774738	5:57774588-57774738	-
chr5	57777368	57777518	5:57777368-57777518	-
chr5	57778908	57779058	5:57778908-57779058	-
chr5	57779528	57779678	5:57779528-57779678	-
chr5	57783850	57784000	5:57783850-57784000	-
chr5	57809098	57809248	5:57809098-57809248	-
chr5	57816228	57816378	5:57816228-57816378	ENSG00000249584
chr5	57817128	57817278	5:57817128-57817278	-
chr5	57825168	57825318	5:57825168-57825318	-
chr5	57832701	57832851	5:57832701-57832851	-
chr5	57834975	57835125	5:57834975-57835125	-
chr5	57835308	57835458	5:57835308-57835458	-
chr5	57837688	57837838	5:57837688-57837838	-
chr5	57841768	57841918	5:57841768-57841918	ENSG00000249584
chr5	57859028	57859178	5:57859028-57859178	-
chr5	57862688	57862838	5:57862688-57862838	-
chr5	57863748	57863898	5:57863748-57863898	-
chr5	57887988	57888138	5:57887988-57888138	ENSG00000249584
chr5	57889588	57889738	5:57889588-57889738	ENSG00000249584
chr5	57937128	57937278	5:57937128-57937278	-
chr5	57986908	57987058	5:57986908-57987058	-
chr5	57989508	57989658	5:57989508-57989658	-
chr5	58012228	58012378	5:58012228-58012378	-
chr5	58012648	58012798	5:58012648-58012798	-
chr5	58012818	58012968	5:58012818-58012968	-
chr5	58013090	58013240	5:58013090-58013240	-
chr5	58013428	58013578	5:58013428-58013578	-
chr5	58013768	58013918	5:58013768-58013918	-
chr5	58014148	58014298	5:58014148-58014298	-
chr5	58014793	58014943	5:58014793-58014943	-
chr5	58015168	58015318	5:58015168-58015318	-
chr5	58015496	58015646	5:58015496-58015646	-
chr5	58015648	58015798	5:58015648-58015798	-
chr5	58016468	58016618	5:58016468-58016618	-
chr5	58017088	58017238	5:58017088-58017238	-
chr5	58017748	58017898	5:58017748-58017898	-
chr5	58018188	58018338	5:58018188-58018338	-
chr5	58018468	58018618	5:58018468-58018618	-
chr5	58018848	58018998	5:58018848-58018998	-
chr5	58019170	58019320	5:58019170-58019320	-
chr5	58019748	58019898	5:58019748-58019898	-
chr5	58020488	58020638	5:58020488-58020638	-
chr5	58020868	58021018	5:58020868-58021018	-
chr5	58021228	58021378	5:58021228-58021378	-
chr5	58022168	58022318	5:58022168-58022318	-
chr5	58038968	58039118	5:58038968-58039118	-
chr5	58039528	58039678	5:58039528-58039678	-
chr5	58040108	58040258	5:58040108-58040258	-
chr5	58040648	58040798	5:58040648-58040798	-
chr5	58040928	58041078	5:58040928-58041078	-
chr5	58041228	58041378	5:58041228-58041378	-
chr5	58041628	58041778	5:58041628-58041778	-
chr5	58041848	58041998	5:58041848-58041998	-
chr5	58042028	58042178	5:58042028-58042178	-
chr5	58042357	58042507	5:58042357-58042507	-
chr5	58042750	58042900	5:58042750-58042900	-
chr5	58043028	58043178	5:58043028-58043178	-
chr5	58043388	58043538	5:58043388-58043538	-
chr5	58044368	58044518	5:58044368-58044518	-
chr5	58044948	58045098	5:58044948-58045098	-
chr5	58045288	58045438	5:58045288-58045438	-
chr5	58046069	58046219	5:58046069-58046219	-
chr5	58046268	58046418	5:58046268-58046418	-
chr5	58046648	58046798	5:58046648-58046798	-
chr5	58047181	58047331	5:58047181-58047331	-
chr5	58047468	58047618	5:58047468-58047618	-
chr5	58048498	58048648	5:58048498-58048648	-
chr5	58048648	58048798	5:58048648-58048798	-
chr5	58049588	58049738	5:58049588-58049738	-
chr5	58049913	58050063	5:58049913-58050063	-
chr5	58050868	58051018	5:58050868-58051018	-
chr5	58061088	58061238	5:58061088-58061238	-
chr5	58072548	58072698	5:58072548-58072698	-
chr5	58074328	58074478	5:58074328-58074478	-
chr5	58080688	58080838	5:58080688-58080838	ENSG00000248132,ENSG00000286853
chr5	58089128	58089278	5:58089128-58089278	-
chr5	58119208	58119358	5:58119208-58119358	ENSG00000248132,ENSG00000286853
chr5	58120048	58120198	5:58120048-58120198	ENSG00000248132,ENSG00000286853
chr5	58133688	58133838	5:58133688-58133838	ENSG00000248132
chr5	58135708	58135858	5:58135708-58135858	ENSG00000248132
chr5	58136109	58136259	5:58136109-58136259	-
chr5	58156488	58156638	5:58156488-58156638	ENSG00000248271
chr5	58157108	58157258	5:58157108-58157258	ENSG00000248271
chr5	58157388	58157538	5:58157388-58157538	ENSG00000248271
chr5	58182150	58182300	5:58182150-58182300	-
chr5	58182488	58182638	5:58182488-58182638	-
chr5	58185008	58185158	5:58185008-58185158	-
chr5	58188368	58188518	5:58188368-58188518	-
chr5	58200568	58200718	5:58200568-58200718	-
chr5	58226368	58226518	5:58226368-58226518	-
chr5	58235428	58235578	5:58235428-58235578	-
chr5	58240388	58240538	5:58240388-58240538	-
chr5	58241548	58241698	5:58241548-58241698	-
chr5	58246528	58246678	5:58246528-58246678	-
chr5	58248308	58248458	5:58248308-58248458	-
chr5	58259868	58260018	5:58259868-58260018	ENSG00000249584,ENSG00000248132,ENSG00000286853
chr5	58286768	58286918	5:58286768-58286918	-
chr5	58286918	58287068	5:58286918-58287068	-
chr5	58295028	58295178	5:58295028-58295178	-
chr5	58314768	58314918	5:58314768-58314918	-
chr5	58317068	58317218	5:58317068-58317218	-
chr5	58317868	58318018	5:58317868-58318018	-
chr5	58318588	58318738	5:58318588-58318738	-
chr5	58319208	58319358	5:58319208-58319358	-
chr5	58322628	58322778	5:58322628-58322778	-
chr5	58348271	58348421	5:58348271-58348421	-
chr5	58357248	58357398	5:58357248-58357398	-
chr5	58366608	58366758	5:58366608-58366758	-
chr5	58407188	58407338	5:58407188-58407338	-
chr5	58407448	58407598	5:58407448-58407598	-
chr5	58410303	58410453	5:58410303-58410453	-
chr5	58410608	58410758	5:58410608-58410758	-
chr5	58411468	58411618	5:58411468-58411618	-
chr5	58413028	58413178	5:58413028-58413178	-
chr5	58445628	58445778	5:58445628-58445778	-
chr5	58446128	58446278	5:58446128-58446278	-
chr5	58447348	58447498	5:58447348-58447498	-
chr5	58450928	58451078	5:58450928-58451078	ENSG00000145632
chr5	58451728	58451878	5:58451728-58451878	-
chr5	58452028	58452178	5:58452028-58452178	-
chr5	58452508	58452658	5:58452508-58452658	-
chr5	58455220	58455370	5:58455220-58455370	ENSG00000145632
chr5	58459348	58459498	5:58459348-58459498	ENSG00000145632
chr5	58460088	58460238	5:58460088-58460238	ENSG00000287709,ENSG00000249584,ENSG00000145632
chr5	58460828	58460978	5:58460828-58460978	ENSG00000145632
chr5	58462228	58462378	5:58462228-58462378	ENSG00000145632
chr5	58462728	58462878	5:58462728-58462878	ENSG00000145632
chr5	58467028	58467178	5:58467028-58467178	ENSG00000145632
chr5	58471921	58472071	5:58471921-58472071	-
chr5	58476408	58476558	5:58476408-58476558	-
chr5	58476688	58476838	5:58476688-58476838	-
chr5	58498468	58498618	5:58498468-58498618	ENSG00000175857,ENSG00000271257
chr5	58504908	58505058	5:58504908-58505058	ENSG00000271257
chr5	58582928	58583078	5:58582928-58583078	ENSG00000175857,ENSG00000271257,ENSG00000265699,ENSG00000250127,ENSG00000152932,ENSG00000248475,ENSG00000240412
chr5	58648928	58649078	5:58648928-58649078	-
chr5	58661688	58661838	5:58661688-58661838	-
chr5	58725281	58725431	5:58725281-58725431	-
chr5	58751328	58751478	5:58751328-58751478	ENSG00000248475,ENSG00000240412
chr5	58759728	58759878	5:58759728-58759878	-
chr5	58759878	58760028	5:58759878-58760028	-
chr5	58795028	58795178	5:58795028-58795178	ENSG00000248475
chr5	58801804	58801954	5:58801804-58801954	-
chr5	58808508	58808658	5:58808508-58808658	ENSG00000248475,ENSG00000240412
chr5	58813368	58813518	5:58813368-58813518	ENSG00000248475,ENSG00000240412
chr5	58842968	58843118	5:58842968-58843118	ENSG00000248475,ENSG00000240412
chr5	58850408	58850558	5:58850408-58850558	ENSG00000240412,ENSG00000248733
chr5	58860808	58860958	5:58860808-58860958	ENSG00000248733
chr5	58871768	58871918	5:58871768-58871918	ENSG00000248733
chr5	58886748	58886898	5:58886748-58886898	ENSG00000248733
chr5	58887808	58887958	5:58887808-58887958	-
chr5	58888168	58888318	5:58888168-58888318	-
chr5	58889408	58889558	5:58889408-58889558	-
chr5	58891188	58891338	5:58891188-58891338	-
chr5	58891468	58891618	5:58891468-58891618	-
chr5	58891848	58891998	5:58891848-58891998	-
chr5	58921248	58921398	5:58921248-58921398	-
chr5	58940568	58940718	5:58940568-58940718	-
chr5	58958808	58958958	5:58958808-58958958	-
chr5	58972428	58972578	5:58972428-58972578	-
chr5	58983608	58983758	5:58983608-58983758	-
chr5	58987321	58987471	5:58987321-58987471	-
chr5	59007588	59007738	5:59007588-59007738	-
chr5	59020748	59020898	5:59020748-59020898	-
chr5	59021331	59021481	5:59021331-59021481	-
chr5	59034528	59034678	5:59034528-59034678	ENSG00000247345
chr5	59036448	59036598	5:59036448-59036598	ENSG00000113448,ENSG00000247345
chr5	59037328	59037478	5:59037328-59037478	-
chr5	59037522	59037672	5:59037522-59037672	-
chr5	59037672	59037822	5:59037672-59037822	-
chr5	59037948	59038098	5:59037948-59038098	-
chr5	59038168	59038318	5:59038168-59038318	-
chr5	59038668	59038818	5:59038668-59038818	ENSG00000247345
chr5	59039448	59039598	5:59039448-59039598	ENSG00000113448,ENSG00000247345
chr5	59040348	59040498	5:59040348-59040498	-
chr5	59042288	59042438	5:59042288-59042438	-
chr5	59042868	59043018	5:59042868-59043018	ENSG00000247345
chr5	59061448	59061598	5:59061448-59061598	-
chr5	59063228	59063378	5:59063228-59063378	-
chr5	59064839	59064989	5:59064839-59064989	-
chr5	59065708	59065858	5:59065708-59065858	-
chr5	59066548	59066698	5:59066548-59066698	-
chr5	59068408	59068558	5:59068408-59068558	-
chr5	59069528	59069678	5:59069528-59069678	ENSG00000265699,ENSG00000240412,ENSG00000248733,ENSG00000247345
chr5	59080028	59080178	5:59080028-59080178	ENSG00000265699,ENSG00000250127,ENSG00000248475,ENSG00000240412,ENSG00000248733,ENSG00000247345,ENSG00000250148
chr5	59092868	59093018	5:59092868-59093018	-
chr5	59093328	59093478	5:59093328-59093478	-
chr5	59095588	59095738	5:59095588-59095738	-
chr5	59097268	59097418	5:59097268-59097418	-
chr5	59099368	59099518	5:59099368-59099518	-
chr5	59115488	59115638	5:59115488-59115638	-
chr5	59116648	59116798	5:59116648-59116798	-
chr5	59123708	59123858	5:59123708-59123858	-
chr5	59124308	59124458	5:59124308-59124458	-
chr5	59125048	59125198	5:59125048-59125198	-
chr5	59125388	59125538	5:59125388-59125538	-
chr5	59125648	59125798	5:59125648-59125798	-
chr5	59126171	59126321	5:59126171-59126321	-
chr5	59126829	59126979	5:59126829-59126979	-
chr5	59127148	59127298	5:59127148-59127298	-
chr5	59127728	59127878	5:59127728-59127878	ENSG00000265699,ENSG00000240412,ENSG00000248733,ENSG00000113448,ENSG00000247345
chr5	59130548	59130698	5:59130548-59130698	-
chr5	59134028	59134178	5:59134028-59134178	-
chr5	59144188	59144338	5:59144188-59144338	-
chr5	59158308	59158458	5:59158308-59158458	-
chr5	59158788	59158938	5:59158788-59158938	-
chr5	59164267	59164417	5:59164267-59164417	-
chr5	59173755	59173905	5:59173755-59173905	-
chr5	59174349	59174499	5:59174349-59174499	-
chr5	59186709	59186859	5:59186709-59186859	-
chr5	59187889	59188039	5:59187889-59188039	-
chr5	59188569	59188719	5:59188569-59188719	-
chr5	59190829	59190979	5:59190829-59190979	-
chr5	59194049	59194199	5:59194049-59194199	-
chr5	59205689	59205839	5:59205689-59205839	-
chr5	59206249	59206399	5:59206249-59206399	-
chr5	59206809	59206959	5:59206809-59206959	-
chr5	59218529	59218679	5:59218529-59218679	-
chr5	59245089	59245239	5:59245089-59245239	-
chr5	59245289	59245439	5:59245289-59245439	-
chr5	59246559	59246709	5:59246559-59246709	-
chr5	59246709	59246859	5:59246709-59246859	-
chr5	59264769	59264919	5:59264769-59264919	-
chr5	59276069	59276219	5:59276069-59276219	ENSG00000113448
chr5	59277049	59277199	5:59277049-59277199	-
chr5	59287649	59287799	5:59287649-59287799	-
chr5	59288009	59288159	5:59288009-59288159	-
chr5	59297069	59297219	5:59297069-59297219	ENSG00000276214
chr5	59297649	59297799	5:59297649-59297799	-
chr5	59297924	59298074	5:59297924-59298074	-
chr5	59298111	59298261	5:59298111-59298261	-
chr5	59317489	59317639	5:59317489-59317639	ENSG00000276214
chr5	59319389	59319539	5:59319389-59319539	ENSG00000276214
chr5	59328849	59328999	5:59328849-59328999	-
chr5	59342289	59342439	5:59342289-59342439	-
chr5	59346573	59346723	5:59346573-59346723	-
chr5	59347069	59347219	5:59347069-59347219	-
chr5	59354429	59354579	5:59354429-59354579	-
chr5	59356969	59357119	5:59356969-59357119	-
chr5	59357449	59357599	5:59357449-59357599	-
chr5	59357809	59357959	5:59357809-59357959	ENSG00000113448
chr5	59358249	59358399	5:59358249-59358399	-
chr5	59358609	59358759	5:59358609-59358759	ENSG00000113448
chr5	59360249	59360399	5:59360249-59360399	-
chr5	59367909	59368059	5:59367909-59368059	-
chr5	59380489	59380639	5:59380489-59380639	-
chr5	59390189	59390339	5:59390189-59390339	-
chr5	59391089	59391239	5:59391089-59391239	-
chr5	59416649	59416799	5:59416649-59416799	-
chr5	59420431	59420581	5:59420431-59420581	-
chr5	59423169	59423319	5:59423169-59423319	-
chr5	59442330	59442480	5:59442330-59442480	-
chr5	59466449	59466599	5:59466449-59466599	-
chr5	59467049	59467199	5:59467049-59467199	-
chr5	59473729	59473879	5:59473729-59473879	-
chr5	59474409	59474559	5:59474409-59474559	-
chr5	59479229	59479379	5:59479229-59479379	-
chr5	59484149	59484299	5:59484149-59484299	-
chr5	59484809	59484959	5:59484809-59484959	-
chr5	59485189	59485339	5:59485189-59485339	-
chr5	59485729	59485879	5:59485729-59485879	-
chr5	59487949	59488099	5:59487949-59488099	-
chr5	59489573	59489723	5:59489573-59489723	-
chr5	59489723	59489873	5:59489723-59489873	-
chr5	59492078	59492228	5:59492078-59492228	-
chr5	59503329	59503479	5:59503329-59503479	-
chr5	59506409	59506559	5:59506409-59506559	-
chr5	59518049	59518199	5:59518049-59518199	ENSG00000251306
chr5	59518329	59518479	5:59518329-59518479	ENSG00000251306
chr5	59522369	59522519	5:59522369-59522519	ENSG00000251306
chr5	59525682	59525832	5:59525682-59525832	ENSG00000251306
chr5	59526129	59526279	5:59526129-59526279	ENSG00000251306
chr5	59543649	59543799	5:59543649-59543799	ENSG00000251306
chr5	59547818	59547968	5:59547818-59547968	-
chr5	59553155	59553305	5:59553155-59553305	-
chr5	59557709	59557859	5:59557709-59557859	-
chr5	59562702	59562852	5:59562702-59562852	-
chr5	59563149	59563299	5:59563149-59563299	-
chr5	59563669	59563819	5:59563669-59563819	-
chr5	59587609	59587759	5:59587609-59587759	ENSG00000113448
chr5	59588109	59588259	5:59588109-59588259	-
chr5	59589049	59589199	5:59589049-59589199	-
chr5	59597069	59597219	5:59597069-59597219	-
chr5	59598649	59598799	5:59598649-59598799	-
chr5	59600609	59600759	5:59600609-59600759	-
chr5	59601249	59601399	5:59601249-59601399	-
chr5	59608889	59609039	5:59608889-59609039	-
chr5	59615477	59615627	5:59615477-59615627	-
chr5	59621589	59621739	5:59621589-59621739	-
chr5	59640549	59640699	5:59640549-59640699	-
chr5	59649329	59649479	5:59649329-59649479	-
chr5	59653466	59653616	5:59653466-59653616	-
chr5	59656509	59656659	5:59656509-59656659	-
chr5	59660889	59661039	5:59660889-59661039	-
chr5	59661449	59661599	5:59661449-59661599	-
chr5	59662009	59662159	5:59662009-59662159	-
chr5	59662369	59662519	5:59662369-59662519	-
chr5	59665619	59665769	5:59665619-59665769	-
chr5	59672880	59673030	5:59672880-59673030	-
chr5	59673030	59673176	5:59673030-59673176	-
chr5	59673176	59673326	5:59673176-59673326	-
chr5	59673549	59673699	5:59673549-59673699	-
chr5	59685990	59686140	5:59685990-59686140	-
chr5	59709589	59709739	5:59709589-59709739	ENSG00000202601
chr5	59710049	59710199	5:59710049-59710199	ENSG00000202601
chr5	59711449	59711599	5:59711449-59711599	ENSG00000202601
chr5	59722989	59723139	5:59722989-59723139	-
chr5	59724629	59724779	5:59724629-59724779	-
chr5	59725489	59725639	5:59725489-59725639	-
chr5	59744749	59744899	5:59744749-59744899	-
chr5	59745469	59745619	5:59745469-59745619	-
chr5	59746509	59746659	5:59746509-59746659	-
chr5	59750249	59750399	5:59750249-59750399	-
chr5	59751429	59751579	5:59751429-59751579	-
chr5	59756509	59756659	5:59756509-59756659	-
chr5	59757569	59757719	5:59757569-59757719	-
chr5	59759769	59759919	5:59759769-59759919	-
chr5	59760049	59760199	5:59760049-59760199	ENSG00000113448
chr5	59760889	59761039	5:59760889-59761039	ENSG00000113448
chr5	59761189	59761339	5:59761189-59761339	ENSG00000113448
chr5	59763689	59763839	5:59763689-59763839	ENSG00000113448
chr5	59766489	59766639	5:59766489-59766639	-
chr5	59768269	59768419	5:59768269-59768419	ENSG00000113448
chr5	59768749	59768899	5:59768749-59768899	ENSG00000113448
chr5	59769649	59769799	5:59769649-59769799	-
chr5	59769949	59770099	5:59769949-59770099	-
chr5	59785811	59785961	5:59785811-59785961	-
chr5	59786629	59786779	5:59786629-59786779	-
chr5	59789329	59789479	5:59789329-59789479	-
chr5	59793109	59793259	5:59793109-59793259	-
chr5	59794189	59794339	5:59794189-59794339	-
chr5	59798633	59798783	5:59798633-59798783	-
chr5	59799509	59799659	5:59799509-59799659	-
chr5	59800189	59800339	5:59800189-59800339	-
chr5	59810089	59810239	5:59810089-59810239	-
chr5	59813809	59813959	5:59813809-59813959	-
chr5	59814109	59814259	5:59814109-59814259	-
chr5	59814409	59814559	5:59814409-59814559	-
chr5	59819929	59820079	5:59819929-59820079	-
chr5	59829469	59829619	5:59829469-59829619	-
chr5	59831729	59831879	5:59831729-59831879	-
chr5	59839128	59839278	5:59839128-59839278	-
chr5	59840369	59840519	5:59840369-59840519	-
chr5	59843069	59843219	5:59843069-59843219	-
chr5	59843910	59844060	5:59843910-59844060	-
chr5	59845849	59845999	5:59845849-59845999	-
chr5	59863909	59864059	5:59863909-59864059	-
chr5	59872149	59872299	5:59872149-59872299	-
chr5	59873229	59873379	5:59873229-59873379	-
chr5	59874849	59874999	5:59874849-59874999	-
chr5	59887668	59887818	5:59887668-59887818	-
chr5	59892408	59892558	5:59892408-59892558	-
chr5	59892728	59892878	5:59892728-59892878	-
chr5	59893028	59893178	5:59893028-59893178	-
chr5	59893968	59894118	5:59893968-59894118	ENSG00000113448
chr5	59917248	59917398	5:59917248-59917398	-
chr5	59923568	59923718	5:59923568-59923718	-
chr5	59943828	59943978	5:59943828-59943978	-
chr5	59992328	59992478	5:59992328-59992478	-
chr5	59997948	59998098	5:59997948-59998098	-
chr5	59999228	59999378	5:59999228-59999378	-
chr5	60023368	60023518	5:60023368-60023518	ENSG00000248935
chr5	60026268	60026418	5:60026268-60026418	ENSG00000248935
chr5	60034000	60034150	5:60034000-60034150	ENSG00000248935
chr5	60042066	60042216	5:60042066-60042216	-
chr5	60066668	60066818	5:60066668-60066818	-
chr5	60092788	60092938	5:60092788-60092938	-
chr5	60093163	60093313	5:60093163-60093313	-
chr5	60103108	60103258	5:60103108-60103258	-
chr5	60118288	60118438	5:60118288-60118438	-
chr5	60148488	60148638	5:60148488-60148638	-
chr5	60161468	60161618	5:60161468-60161618	-
chr5	60163852	60164002	5:60163852-60164002	-
chr5	60177728	60177878	5:60177728-60177878	-
chr5	60178168	60178318	5:60178168-60178318	-
chr5	60184728	60184878	5:60184728-60184878	-
chr5	60185428	60185578	5:60185428-60185578	-
chr5	60186908	60187058	5:60186908-60187058	-
chr5	60196528	60196678	5:60196528-60196678	ENSG00000202017
chr5	60215163	60215313	5:60215163-60215313	-
chr5	60219788	60219938	5:60219788-60219938	-
chr5	60260668	60260818	5:60260668-60260818	-
chr5	60271588	60271738	5:60271588-60271738	-
chr5	60271888	60272038	5:60271888-60272038	-
chr5	60287308	60287458	5:60287308-60287458	ENSG00000202017
chr5	60295528	60295678	5:60295528-60295678	ENSG00000202017
chr5	60332748	60332898	5:60332748-60332898	-
chr5	60334468	60334618	5:60334468-60334618	ENSG00000202017
chr5	60346528	60346678	5:60346528-60346678	-
chr5	60362188	60362338	5:60362188-60362338	-
chr5	60382888	60383038	5:60382888-60383038	-
chr5	60410588	60410738	5:60410588-60410738	-
chr5	60417988	60418138	5:60417988-60418138	-
chr5	60435948	60436098	5:60435948-60436098	ENSG00000213896
chr5	60446028	60446178	5:60446028-60446178	-
chr5	60463548	60463698	5:60463548-60463698	ENSG00000213896,ENSG00000214244,ENSG00000273701,ENSG00000152931,ENSG00000275634
chr5	60464388	60464538	5:60464388-60464538	ENSG00000214244
chr5	60487908	60488058	5:60487908-60488058	ENSG00000273701,ENSG00000152931,ENSG00000275634
chr5	60489028	60489178	5:60489028-60489178	ENSG00000273701,ENSG00000152931,ENSG00000275634
chr5	60493048	60493198	5:60493048-60493198	ENSG00000273701,ENSG00000152931,ENSG00000275634
chr5	60494328	60494478	5:60494328-60494478	ENSG00000273701,ENSG00000152931,ENSG00000275634
chr5	60498128	60498278	5:60498128-60498278	ENSG00000273701,ENSG00000152931,ENSG00000275634
chr5	60507848	60507998	5:60507848-60507998	ENSG00000273701,ENSG00000152931,ENSG00000275634
chr5	60508428	60508578	5:60508428-60508578	-
chr5	60510155	60510305	5:60510155-60510305	-
chr5	60521528	60521678	5:60521528-60521678	-
chr5	60522088	60522238	5:60522088-60522238	-
chr5	60522668	60522818	5:60522668-60522818	ENSG00000113448,ENSG00000273701,ENSG00000152931,ENSG00000275634
chr5	60523848	60523998	5:60523848-60523998	-
chr5	60539248	60539398	5:60539248-60539398	-
chr5	60539588	60539738	5:60539588-60539738	-
chr5	60540308	60540458	5:60540308-60540458	ENSG00000276233
chr5	60540988	60541138	5:60540988-60541138	ENSG00000276233
chr5	60541588	60541738	5:60541588-60541738	ENSG00000276233
chr5	60542128	60542278	5:60542128-60542278	ENSG00000276233
chr5	60545368	60545518	5:60545368-60545518	ENSG00000276233
chr5	60545688	60545838	5:60545688-60545838	ENSG00000276233
chr5	60546268	60546418	5:60546268-60546418	ENSG00000276233
chr5	60551408	60551558	5:60551408-60551558	ENSG00000276233
chr5	60577288	60577438	5:60577288-60577438	-
chr5	60586428	60586578	5:60586428-60586578	-
chr5	60595228	60595378	5:60595228-60595378	-
chr5	60613948	60614098	5:60613948-60614098	-
chr5	60633468	60633618	5:60633468-60633618	ENSG00000035499,ENSG00000251303
chr5	60634188	60634338	5:60634188-60634338	ENSG00000251303
chr5	60649408	60649558	5:60649408-60649558	ENSG00000035499
chr5	60651688	60651838	5:60651688-60651838	-
chr5	60652328	60652478	5:60652328-60652478	ENSG00000035499,ENSG00000251303,ENSG00000250148,ENSG00000215032,ENSG00000233847
chr5	60653158	60653308	5:60653158-60653308	-
chr5	60668808	60668958	5:60668808-60668958	-
chr5	60677848	60677998	5:60677848-60677998	-
chr5	60678288	60678438	5:60678288-60678438	-
chr5	60685848	60685998	5:60685848-60685998	-
chr5	60688388	60688538	5:60688388-60688538	ENSG00000287434,ENSG00000250148,ENSG00000215032
chr5	60699128	60699278	5:60699128-60699278	ENSG00000287434
chr5	60699808	60699958	5:60699808-60699958	ENSG00000035499,ENSG00000287434,ENSG00000250148
chr5	60700048	60700198	5:60700048-60700198	ENSG00000035499,ENSG00000287434,ENSG00000250148,ENSG00000215032,ENSG00000233847
chr5	60761452	60761602	5:60761452-60761602	-
chr5	60780328	60780478	5:60780328-60780478	ENSG00000164181
chr5	60843288	60843438	5:60843288-60843438	ENSG00000164181
chr5	60844148	60844298	5:60844148-60844298	ENSG00000164181
chr5	60844548	60844698	5:60844548-60844698	ENSG00000164181
chr5	60856208	60856358	5:60856208-60856358	ENSG00000164181,ENSG00000215032,ENSG00000233847
chr5	60883348	60883498	5:60883348-60883498	ENSG00000215032
chr5	60929148	60929298	5:60929148-60929298	ENSG00000233847
chr5	60944408	60944558	5:60944408-60944558	-
chr5	60945048	60945198	5:60945048-60945198	ENSG00000049167,ENSG00000215032,ENSG00000233847,ENSG00000164182
chr5	60945588	60945738	5:60945588-60945738	ENSG00000049167,ENSG00000164182
chr5	60945968	60946118	5:60945968-60946118	ENSG00000049167,ENSG00000164182
chr5	60946706	60946856	5:60946706-60946856	-
chr5	60959188	60959338	5:60959188-60959338	-
chr5	60960748	60960898	5:60960748-60960898	-
chr5	60961828	60961978	5:60961828-60961978	-
chr5	61010888	61011038	5:61010888-61011038	-
chr5	61020568	61020718	5:61020568-61020718	-
chr5	61021768	61021918	5:61021768-61021918	-
chr5	61023228	61023378	5:61023228-61023378	-
chr5	61030168	61030318	5:61030168-61030318	-
chr5	61036148	61036298	5:61036148-61036298	-
chr5	61048708	61048858	5:61048708-61048858	ENSG00000164182
chr5	61051408	61051558	5:61051408-61051558	ENSG00000164182
chr5	61052988	61053138	5:61052988-61053138	ENSG00000164182
chr5	61054048	61054198	5:61054048-61054198	-
chr5	61055548	61055698	5:61055548-61055698	ENSG00000164182
chr5	61082968	61083118	5:61082968-61083118	-
chr5	61083888	61084038	5:61083888-61084038	-
chr5	61089488	61089638	5:61089488-61089638	-
chr5	61090233	61090383	5:61090233-61090383	-
chr5	61112888	61113038	5:61112888-61113038	ENSG00000279985
chr5	61113244	61113394	5:61113244-61113394	ENSG00000279985
chr5	61132708	61132858	5:61132708-61132858	ENSG00000276945
chr5	61148648	61148798	5:61148648-61148798	ENSG00000276945
chr5	61159196	61159346	5:61159196-61159346	ENSG00000188725,ENSG00000251279
chr5	61159909	61160059	5:61159909-61160059	ENSG00000188725,ENSG00000251279
chr5	61162428	61162578	5:61162428-61162578	ENSG00000276945,ENSG00000188725,ENSG00000251279
chr5	61162908	61163058	5:61162908-61163058	ENSG00000188725,ENSG00000251279
chr5	61167568	61167718	5:61167568-61167718	ENSG00000188725,ENSG00000251279
chr5	61181028	61181178	5:61181028-61181178	-
chr5	61182568	61182718	5:61182568-61182718	-
chr5	61184788	61184938	5:61184788-61184938	-
chr5	61227908	61228058	5:61227908-61228058	-
chr5	61228848	61228998	5:61228848-61228998	-
chr5	61232323	61232473	5:61232323-61232473	-
chr5	61232608	61232758	5:61232608-61232758	-
chr5	61263637	61263787	5:61263637-61263787	-
chr5	61274668	61274818	5:61274668-61274818	-
chr5	61275548	61275698	5:61275548-61275698	-
chr5	61275948	61276098	5:61275948-61276098	-
chr5	61277308	61277458	5:61277308-61277458	-
chr5	61277853	61278003	5:61277853-61278003	-
chr5	61279857	61280007	5:61279857-61280007	-
chr5	61280368	61280518	5:61280368-61280518	-
chr5	61280828	61280978	5:61280828-61280978	-
chr5	61286852	61287002	5:61286852-61287002	-
chr5	61289328	61289478	5:61289328-61289478	-
chr5	61289728	61289878	5:61289728-61289878	-
chr5	61290908	61291058	5:61290908-61291058	-
chr5	61298386	61298536	5:61298386-61298536	-
chr5	61298728	61298878	5:61298728-61298878	ENSG00000249279
chr5	61301888	61302038	5:61301888-61302038	ENSG00000215032,ENSG00000276945,ENSG00000249279,ENSG00000250461,ENSG00000178722,ENSG00000248529
chr5	61305068	61305218	5:61305068-61305218	ENSG00000233847,ENSG00000249279,ENSG00000248529
chr5	61306848	61306998	5:61306848-61306998	ENSG00000233847,ENSG00000249279,ENSG00000178722,ENSG00000248529
chr5	61312170	61312320	5:61312170-61312320	-
chr5	61312528	61312678	5:61312528-61312678	-
chr5	61314188	61314338	5:61314188-61314338	-
chr5	61319370	61319520	5:61319370-61319520	-
chr5	61319748	61319898	5:61319748-61319898	-
chr5	61322528	61322678	5:61322528-61322678	-
chr5	61323108	61323258	5:61323108-61323258	-
chr5	61323965	61324115	5:61323965-61324115	-
chr5	61327848	61327998	5:61327848-61327998	ENSG00000130449
chr5	61328268	61328418	5:61328268-61328418	ENSG00000130449,ENSG00000250461,ENSG00000178722,ENSG00000248529
chr5	61328948	61329098	5:61328948-61329098	-
chr5	61329948	61330098	5:61329948-61330098	ENSG00000130449
chr5	61330528	61330678	5:61330528-61330678	ENSG00000130449
chr5	61330988	61331138	5:61330988-61331138	ENSG00000130449
chr5	61332028	61332178	5:61332028-61332178	ENSG00000049167,ENSG00000233847,ENSG00000276945,ENSG00000188725,ENSG00000251279,ENSG00000130449,ENSG00000251682,ENSG00000250461,ENSG00000178722,ENSG00000248529,ENSG00000212215,ENSG00000251575
chr5	61332888	61333038	5:61332888-61333038	ENSG00000130449
chr5	61333283	61333433	5:61333283-61333433	-
chr5	61333648	61333798	5:61333648-61333798	-
chr5	61334255	61334405	5:61334255-61334405	-
chr5	61334848	61334998	5:61334848-61334998	ENSG00000130449
chr5	61342128	61342278	5:61342128-61342278	ENSG00000251682
chr5	61344668	61344818	5:61344668-61344818	ENSG00000251682
chr5	61346588	61346738	5:61346588-61346738	ENSG00000251682
chr5	61347188	61347338	5:61347188-61347338	ENSG00000251682
chr5	61362968	61363118	5:61362968-61363118	ENSG00000250461
chr5	61394448	61394598	5:61394448-61394598	ENSG00000250461,ENSG00000213891
chr5	61397408	61397558	5:61397408-61397558	ENSG00000250461,ENSG00000213891
chr5	61401868	61402018	5:61401868-61402018	-
chr5	61403387	61403537	5:61403387-61403537	-
chr5	61408748	61408898	5:61408748-61408898	ENSG00000049167,ENSG00000215032,ENSG00000233847,ENSG00000276945,ENSG00000130449,ENSG00000251682,ENSG00000250461,ENSG00000213891,ENSG00000178722,ENSG00000248529,ENSG00000212215
chr5	61409668	61409818	5:61409668-61409818	ENSG00000250461,ENSG00000213891,ENSG00000178722,ENSG00000248529
chr5	61416183	61416333	5:61416183-61416333	-
chr5	61423628	61423778	5:61423628-61423778	-
chr5	61435308	61435458	5:61435308-61435458	-
chr5	61450308	61450458	5:61450308-61450458	ENSG00000248529
chr5	61451028	61451178	5:61451028-61451178	-
chr5	61462048	61462198	5:61462048-61462198	-
chr5	61467848	61467998	5:61467848-61467998	-
chr5	61468613	61468763	5:61468613-61468763	-
chr5	61491988	61492138	5:61491988-61492138	-
chr5	61501068	61501218	5:61501068-61501218	-
chr5	61519868	61520018	5:61519868-61520018	-
chr5	61525868	61526018	5:61525868-61526018	-
chr5	61575188	61575338	5:61575188-61575338	-
chr5	61579248	61579398	5:61579248-61579398	-
chr5	61582474	61582624	5:61582474-61582624	-
chr5	61587248	61587398	5:61587248-61587398	-
chr5	61599948	61600098	5:61599948-61600098	ENSG00000178722
chr5	61603654	61603804	5:61603654-61603804	-
chr5	61604728	61604878	5:61604728-61604878	-
chr5	61614728	61614878	5:61614728-61614878	ENSG00000178722
chr5	61623828	61623978	5:61623828-61623978	ENSG00000178722
chr5	61625788	61625938	5:61625788-61625938	ENSG00000178722
chr5	61632848	61632998	5:61632848-61632998	ENSG00000178722
chr5	61658628	61658778	5:61658628-61658778	ENSG00000178722,ENSG00000248529,ENSG00000212215
chr5	61659204	61659354	5:61659204-61659354	ENSG00000212215
chr5	61659354	61659504	5:61659354-61659504	ENSG00000212215
chr5	61660528	61660678	5:61660528-61660678	ENSG00000248529,ENSG00000212215
chr5	61673088	61673238	5:61673088-61673238	ENSG00000248529
chr5	61736808	61736958	5:61736808-61736958	ENSG00000251575
chr5	61768828	61768978	5:61768828-61768978	-
chr5	61805208	61805358	5:61805208-61805358	ENSG00000248529,ENSG00000251575,ENSG00000249878,ENSG00000248199
chr5	61811168	61811318	5:61811168-61811318	ENSG00000249878
chr5	61813468	61813618	5:61813468-61813618	-
chr5	61817828	61817978	5:61817828-61817978	ENSG00000249878
chr5	61824528	61824678	5:61824528-61824678	ENSG00000249878
chr5	61827668	61827818	5:61827668-61827818	ENSG00000249878
chr5	61827848	61827998	5:61827848-61827998	ENSG00000249878
chr5	61867088	61867238	5:61867088-61867238	ENSG00000248199
chr5	61881945	61882095	5:61881945-61882095	ENSG00000248199
chr5	61904242	61904392	5:61904242-61904392	-
chr5	61920128	61920278	5:61920128-61920278	-
chr5	61931348	61931498	5:61931348-61931498	-
chr5	61934128	61934278	5:61934128-61934278	-
chr5	61964348	61964498	5:61964348-61964498	-
chr5	61965188	61965338	5:61965188-61965338	-
chr5	61965588	61965738	5:61965588-61965738	-
chr5	61966688	61966838	5:61966688-61966838	-
chr5	61967108	61967258	5:61967108-61967258	-
chr5	61967588	61967738	5:61967588-61967738	-
chr5	61969488	61969638	5:61969488-61969638	-
chr5	61993685	61993835	5:61993685-61993835	-
chr5	62000828	62000978	5:62000828-62000978	-
chr5	62001068	62001218	5:62001068-62001218	-
chr5	62029428	62029578	5:62029428-62029578	-
chr5	62065169	62065319	5:62065169-62065319	-
chr5	62082588	62082738	5:62082588-62082738	-
chr5	62094068	62094218	5:62094068-62094218	-
chr5	62115128	62115278	5:62115128-62115278	-
chr5	62132408	62132558	5:62132408-62132558	-
chr5	62134948	62135098	5:62134948-62135098	ENSG00000251983
chr5	62143728	62143878	5:62143728-62143878	ENSG00000251983
chr5	62206348	62206498	5:62206348-62206498	-
chr5	62214928	62215078	5:62214928-62215078	-
chr5	62223207	62223357	5:62223207-62223357	-
chr5	62223908	62224058	5:62223908-62224058	-
chr5	62224188	62224338	5:62224188-62224338	-
chr5	62233508	62233658	5:62233508-62233658	-
chr5	62256848	62256998	5:62256848-62256998	-
chr5	62277108	62277258	5:62277108-62277258	-
chr5	62306008	62306158	5:62306008-62306158	ENSG00000068796,ENSG00000288643
chr5	62306568	62306718	5:62306568-62306718	ENSG00000068796,ENSG00000288643
chr5	62306968	62307118	5:62306968-62307118	ENSG00000068796,ENSG00000288643
chr5	62312148	62312298	5:62312148-62312298	ENSG00000068796,ENSG00000288643
chr5	62314408	62314558	5:62314408-62314558	ENSG00000068796,ENSG00000288643
chr5	62316181	62316331	5:62316181-62316331	-
chr5	62329228	62329378	5:62329228-62329378	-
chr5	62340508	62340658	5:62340508-62340658	-
chr5	62354168	62354318	5:62354168-62354318	ENSG00000068796
chr5	62386968	62387118	5:62386968-62387118	-
chr5	62402628	62402778	5:62402628-62402778	-
chr5	62403448	62403598	5:62403448-62403598	ENSG00000086189,ENSG00000086200
chr5	62403908	62404058	5:62403908-62404058	ENSG00000068796,ENSG00000086189,ENSG00000086200
chr5	62412588	62412738	5:62412588-62412738	ENSG00000086189,ENSG00000086200,ENSG00000199279,ENSG00000268942
chr5	62413828	62413978	5:62413828-62413978	-
chr5	62425197	62425347	5:62425197-62425347	-
chr5	62443408	62443558	5:62443408-62443558	ENSG00000199279
chr5	62443848	62443998	5:62443848-62443998	ENSG00000199279
chr5	62450368	62450518	5:62450368-62450518	ENSG00000086200,ENSG00000199279
chr5	62457168	62457318	5:62457168-62457318	-
chr5	62460608	62460758	5:62460608-62460758	ENSG00000217416
chr5	62466328	62466478	5:62466328-62466478	-
chr5	62473348	62473498	5:62473348-62473498	-
chr5	62475228	62475378	5:62475228-62475378	ENSG00000268942
chr5	62477928	62478078	5:62477928-62478078	ENSG00000268942
chr5	62486788	62486938	5:62486788-62486938	ENSG00000268942
chr5	62489588	62489738	5:62489588-62489738	ENSG00000268942
chr5	62517708	62517858	5:62517708-62517858	ENSG00000268942
chr5	62538708	62538858	5:62538708-62538858	ENSG00000086200,ENSG00000268942,ENSG00000241991
chr5	62539268	62539418	5:62539268-62539418	-
chr5	62548388	62548538	5:62548388-62548538	ENSG00000241991
chr5	62576922	62577072	5:62576922-62577072	ENSG00000240436,ENSG00000186105
chr5	62578668	62578818	5:62578668-62578818	ENSG00000086200,ENSG00000268942,ENSG00000241991,ENSG00000240436,ENSG00000186105
chr5	62585832	62585982	5:62585832-62585982	-
chr5	62587868	62588018	5:62587868-62588018	-
chr5	62593448	62593598	5:62593448-62593598	-
chr5	62604048	62604198	5:62604048-62604198	-
chr5	62637208	62637358	5:62637208-62637358	-
chr5	62690188	62690338	5:62690188-62690338	-
chr5	62690495	62690645	5:62690495-62690645	-
chr5	62717612	62717762	5:62717612-62717762	-
chr5	62720108	62720258	5:62720108-62720258	-
chr5	62732808	62732958	5:62732808-62732958	-
chr5	62779048	62779198	5:62779048-62779198	ENSG00000199279,ENSG00000217416
chr5	62790506	62790656	5:62790506-62790656	-
chr5	62791188	62791338	5:62791188-62791338	-
chr5	62812728	62812878	5:62812728-62812878	-
chr5	62937808	62937958	5:62937808-62937958	-
chr5	62939048	62939198	5:62939048-62939198	-
chr5	63025782	63025932	5:63025782-63025932	ENSG00000249579
chr5	63057908	63058058	5:63057908-63058058	-
chr5	63059782	63059932	5:63059782-63059932	-
chr5	63081580	63081730	5:63081580-63081730	-
chr5	63085684	63085834	5:63085684-63085834	-
chr5	63121607	63121757	5:63121607-63121757	-
chr5	63125595	63125745	5:63125595-63125745	-
chr5	63125928	63126078	5:63125928-63126078	-
chr5	63127188	63127338	5:63127188-63127338	-
chr5	63131728	63131878	5:63131728-63131878	-
chr5	63169808	63169958	5:63169808-63169958	-
chr5	63170208	63170358	5:63170208-63170358	-
chr5	63170608	63170758	5:63170608-63170758	-
chr5	63196008	63196158	5:63196008-63196158	-
chr5	63201943	63202093	5:63201943-63202093	-
chr5	63219406	63219556	5:63219406-63219556	-
chr5	63245428	63245578	5:63245428-63245578	-
chr5	63247788	63247938	5:63247788-63247938	ENSG00000248185,ENSG00000287179
chr5	63248508	63248658	5:63248508-63248658	-
chr5	63261228	63261378	5:63261228-63261378	-
chr5	63262268	63262418	5:63262268-63262418	ENSG00000249579,ENSG00000248185,ENSG00000287179,ENSG00000248285
chr5	63263488	63263638	5:63263488-63263638	-
chr5	63307065	63307215	5:63307065-63307215	ENSG00000248185
chr5	63310748	63310898	5:63310748-63310898	ENSG00000248185
chr5	63355033	63355183	5:63355033-63355183	-
chr5	63395213	63395363	5:63395213-63395363	-
chr5	63401568	63401718	5:63401568-63401718	-
chr5	63477725	63477875	5:63477725-63477875	-
chr5	63556438	63556588	5:63556438-63556588	ENSG00000287179
chr5	63556588	63556738	5:63556588-63556738	ENSG00000287179
chr5	63700368	63700518	5:63700368-63700518	-
chr5	63721329	63721479	5:63721329-63721479	-
chr5	63721479	63721629	5:63721479-63721629	-
chr5	63725568	63725718	5:63725568-63725718	ENSG00000287179
chr5	63739608	63739758	5:63739608-63739758	-
chr5	63742908	63743058	5:63742908-63743058	-
chr5	63743468	63743618	5:63743468-63743618	ENSG00000287179,ENSG00000248285
chr5	63747468	63747618	5:63747468-63747618	-
chr5	63819508	63819658	5:63819508-63819658	-
chr5	63819868	63820018	5:63819868-63820018	-
chr5	63822648	63822798	5:63822648-63822798	-
chr5	63859859	63860009	5:63859859-63860009	-
chr5	63860488	63860638	5:63860488-63860638	-
chr5	63908439	63908589	5:63908439-63908589	-
chr5	63963228	63963378	5:63963228-63963378	ENSG00000178394,ENSG00000248285
chr5	64001008	64001158	5:64001008-64001158	ENSG00000248285
chr5	64026490	64026640	5:64026490-64026640	-
chr5	64074668	64074818	5:64074668-64074818	-
chr5	64147988	64148138	5:64147988-64148138	ENSG00000164197
chr5	64165528	64165678	5:64165528-64165678	ENSG00000164197
chr5	64166408	64166558	5:64166408-64166558	ENSG00000164197
chr5	64208088	64208238	5:64208088-64208238	-
chr5	64210988	64211138	5:64210988-64211138	ENSG00000248285,ENSG00000164197,ENSG00000242547,ENSG00000201869
chr5	64229027	64229177	5:64229027-64229177	-
chr5	64229288	64229438	5:64229288-64229438	-
chr5	64273388	64273538	5:64273388-64273538	-
chr5	64292668	64292818	5:64292668-64292818	-
chr5	64384888	64385038	5:64384888-64385038	-
chr5	64437608	64437758	5:64437608-64437758	ENSG00000236068,ENSG00000242547
chr5	64441863	64442013	5:64441863-64442013	-
chr5	64497508	64497658	5:64497508-64497658	ENSG00000236068,ENSG00000186479,ENSG00000242547,ENSG00000201869
chr5	64502248	64502398	5:64502248-64502398	ENSG00000236068,ENSG00000186479
chr5	64502728	64502878	5:64502728-64502878	ENSG00000236068,ENSG00000186479
chr5	64505848	64505998	5:64505848-64505998	ENSG00000236068,ENSG00000186479,ENSG00000242547,ENSG00000201869
chr5	64506328	64506478	5:64506328-64506478	ENSG00000236068,ENSG00000186479,ENSG00000242547,ENSG00000201869
chr5	64587528	64587678	5:64587528-64587678	ENSG00000242547,ENSG00000201869
chr5	64588228	64588378	5:64588228-64588378	ENSG00000201869
chr5	64595308	64595458	5:64595308-64595458	ENSG00000201869
chr5	64603808	64603958	5:64603808-64603958	ENSG00000242547,ENSG00000201869
chr5	64612448	64612598	5:64612448-64612598	ENSG00000242547,ENSG00000201869
chr5	64625808	64625958	5:64625808-64625958	-
chr5	64632408	64632558	5:64632408-64632558	-
chr5	64635188	64635338	5:64635188-64635338	-
chr5	64638228	64638378	5:64638228-64638378	-
chr5	64663268	64663418	5:64663268-64663418	-
chr5	64665348	64665498	5:64665348-64665498	ENSG00000224296
chr5	64666208	64666358	5:64666208-64666358	ENSG00000242547,ENSG00000201869,ENSG00000224296,ENSG00000145642
chr5	64680448	64680598	5:64680448-64680598	ENSG00000145642
chr5	64690608	64690758	5:64690608-64690758	ENSG00000145642
chr5	64742928	64743078	5:64742928-64743078	-
chr5	64766208	64766358	5:64766208-64766358	ENSG00000153006,ENSG00000153015
chr5	64768628	64768778	5:64768628-64768778	ENSG00000153006,ENSG00000153015
chr5	64784528	64784678	5:64784528-64784678	ENSG00000153006,ENSG00000153015
chr5	64789588	64789738	5:64789588-64789738	-
chr5	64807648	64807798	5:64807648-64807798	ENSG00000153015
chr5	64810889	64811039	5:64810889-64811039	-
chr5	64811148	64811298	5:64811148-64811298	-
chr5	64834755	64834905	5:64834755-64834905	-
chr5	64836948	64837098	5:64836948-64837098	-
chr5	64838024	64838174	5:64838024-64838174	-
chr5	64838174	64838324	5:64838174-64838324	-
chr5	64838488	64838638	5:64838488-64838638	-
chr5	64854988	64855138	5:64854988-64855138	-
chr5	64869488	64869638	5:64869488-64869638	-
chr5	64872154	64872304	5:64872154-64872304	-
chr5	64900706	64900856	5:64900706-64900856	-
chr5	64923408	64923558	5:64923408-64923558	-
chr5	64928288	64928438	5:64928288-64928438	-
chr5	64928528	64928678	5:64928528-64928678	-
chr5	64928728	64928878	5:64928728-64928878	-
chr5	64932588	64932738	5:64932588-64932738	-
chr5	64939848	64939998	5:64939848-64939998	-
chr5	64940168	64940318	5:64940168-64940318	-
chr5	64944248	64944398	5:64944248-64944398	-
chr5	64958908	64959058	5:64958908-64959058	-
chr5	64969683	64969833	5:64969683-64969833	-
chr5	64969837	64969987	5:64969837-64969987	-
chr5	64971668	64971818	5:64971668-64971818	-
chr5	64972708	64972858	5:64972708-64972858	-
chr5	65012448	65012598	5:65012448-65012598	ENSG00000272370,ENSG00000272354
chr5	65013308	65013458	5:65013308-65013458	ENSG00000272370,ENSG00000272354
chr5	65017788	65017938	5:65017788-65017938	ENSG00000272370,ENSG00000272354
chr5	65020596	65020746	5:65020596-65020746	ENSG00000272370,ENSG00000272354
chr5	65032368	65032518	5:65032368-65032518	ENSG00000272370,ENSG00000272354
chr5	65035728	65035878	5:65035728-65035878	ENSG00000272370,ENSG00000272354,ENSG00000205644
chr5	65038248	65038398	5:65038248-65038398	-
chr5	65059888	65060038	5:65059888-65060038	-
chr5	65062848	65062998	5:65062848-65062998	ENSG00000242547,ENSG00000272370,ENSG00000272354,ENSG00000205644,ENSG00000207352
chr5	65073368	65073518	5:65073368-65073518	-
chr5	65075768	65075918	5:65075768-65075918	-
chr5	65075928	65076078	5:65075928-65076078	-
chr5	65076348	65076498	5:65076348-65076498	-
chr5	65078548	65078698	5:65078548-65078698	-
chr5	65098507	65098657	5:65098507-65098657	-
chr5	65101228	65101378	5:65101228-65101378	-
chr5	65101888	65102038	5:65101888-65102038	-
chr5	65103288	65103438	5:65103288-65103438	-
chr5	65122028	65122178	5:65122028-65122178	ENSG00000207439
chr5	65126808	65126958	5:65126808-65126958	ENSG00000207439
chr5	65127428	65127578	5:65127428-65127578	ENSG00000207439
chr5	65127748	65127898	5:65127748-65127898	ENSG00000207439
chr5	65128268	65128418	5:65128268-65128418	ENSG00000207439
chr5	65137768	65137918	5:65137768-65137918	-
chr5	65141608	65141758	5:65141608-65141758	-
chr5	65142788	65142938	5:65142788-65142938	-
chr5	65150808	65150958	5:65150808-65150958	-
chr5	65151788	65151938	5:65151788-65151938	-
chr5	65190428	65190578	5:65190428-65190578	ENSG00000049192,ENSG00000248288
chr5	65191828	65191978	5:65191828-65191978	-
chr5	65198888	65199038	5:65198888-65199038	ENSG00000049192,ENSG00000248288
chr5	65200128	65200278	5:65200128-65200278	ENSG00000248288
chr5	65203888	65204038	5:65203888-65204038	ENSG00000248288
chr5	65209448	65209598	5:65209448-65209598	ENSG00000049192,ENSG00000248288
chr5	65214028	65214178	5:65214028-65214178	ENSG00000049192,ENSG00000248288
chr5	65216848	65216998	5:65216848-65216998	-
chr5	65255448	65255598	5:65255448-65255598	ENSG00000250732
chr5	65262134	65262284	5:65262134-65262284	-
chr5	65262668	65262818	5:65262668-65262818	ENSG00000049192,ENSG00000250732
chr5	65290788	65290938	5:65290788-65290938	-
chr5	65299968	65300118	5:65299968-65300118	-
chr5	65306048	65306198	5:65306048-65306198	-
chr5	65327068	65327218	5:65327068-65327218	-
chr5	65327688	65327838	5:65327688-65327838	-
chr5	65341988	65342138	5:65341988-65342138	-
chr5	65365008	65365158	5:65365008-65365158	ENSG00000205644
chr5	65394128	65394278	5:65394128-65394278	ENSG00000205644
chr5	65395908	65396058	5:65395908-65396058	ENSG00000205644
chr5	65459246	65459396	5:65459246-65459396	-
chr5	65462468	65462618	5:65462468-65462618	ENSG00000205644
chr5	65480388	65480538	5:65480388-65480538	ENSG00000049192,ENSG00000205644,ENSG00000250081
chr5	65481228	65481378	5:65481228-65481378	ENSG00000250081
chr5	65481468	65481618	5:65481468-65481618	ENSG00000250081
chr5	65481868	65482018	5:65481868-65482018	ENSG00000049192,ENSG00000205644,ENSG00000250081
chr5	65482528	65482678	5:65482528-65482678	ENSG00000049192,ENSG00000250081
chr5	65482828	65482978	5:65482828-65482978	ENSG00000049192,ENSG00000250081
chr5	65483328	65483478	5:65483328-65483478	ENSG00000250081
chr5	65483848	65483998	5:65483848-65483998	ENSG00000049192,ENSG00000205644,ENSG00000250081
chr5	65507108	65507258	5:65507108-65507258	-
chr5	65509108	65509258	5:65509108-65509258	-
chr5	65512648	65512798	5:65512648-65512798	-
chr5	65535588	65535738	5:65535588-65535738	-
chr5	65535848	65535998	5:65535848-65535998	-
chr5	65555368	65555518	5:65555368-65555518	ENSG00000123219
chr5	65563168	65563318	5:65563168-65563318	ENSG00000123219,ENSG00000113593,ENSG00000207352
chr5	65576848	65576998	5:65576848-65576998	ENSG00000113593
chr5	65577148	65577298	5:65577148-65577298	ENSG00000113593,ENSG00000207352
chr5	65592648	65592798	5:65592648-65592798	ENSG00000207352
chr5	65624308	65624458	5:65624308-65624458	ENSG00000123219,ENSG00000113593,ENSG00000113595,ENSG00000207352,ENSG00000113597,ENSG00000253251
chr5	65624608	65624758	5:65624608-65624758	ENSG00000113595,ENSG00000207352,ENSG00000113597,ENSG00000253251
chr5	65624888	65625038	5:65624888-65625038	ENSG00000113595,ENSG00000207352,ENSG00000113597,ENSG00000253251
chr5	65625928	65626078	5:65625928-65626078	-
chr5	65640388	65640538	5:65640388-65640538	-
chr5	65664208	65664358	5:65664208-65664358	ENSG00000113597
chr5	65672208	65672358	5:65672208-65672358	-
chr5	65672908	65673058	5:65672908-65673058	ENSG00000207352,ENSG00000113597
chr5	65674248	65674398	5:65674248-65674398	-
chr5	65674868	65675018	5:65674868-65675018	-
chr5	65708288	65708438	5:65708288-65708438	-
chr5	65721388	65721538	5:65721388-65721538	ENSG00000197860,ENSG00000123213,ENSG00000251648
chr5	65722088	65722238	5:65722088-65722238	ENSG00000197860,ENSG00000123213,ENSG00000251648
chr5	65722948	65723098	5:65722948-65723098	ENSG00000197860,ENSG00000123213,ENSG00000251648
chr5	65723908	65724058	5:65723908-65724058	-
chr5	65724568	65724718	5:65724568-65724718	ENSG00000197860,ENSG00000123213,ENSG00000251648
chr5	65725127	65725277	5:65725127-65725277	ENSG00000251648
chr5	65742668	65742818	5:65742668-65742818	ENSG00000251648,ENSG00000285999
chr5	65760088	65760238	5:65760088-65760238	-
chr5	65760983	65761133	5:65760983-65761133	-
chr5	65769608	65769758	5:65769608-65769758	-
chr5	65774508	65774658	5:65774508-65774658	ENSG00000123213
chr5	65776768	65776918	5:65776768-65776918	-
chr5	65779728	65779878	5:65779728-65779878	-
chr5	65801348	65801498	5:65801348-65801498	ENSG00000123213
chr5	65804128	65804278	5:65804128-65804278	-
chr5	65808673	65808823	5:65808673-65808823	-
chr5	65808988	65809138	5:65808988-65809138	ENSG00000123213
chr5	65811171	65811321	5:65811171-65811321	-
chr5	65812008	65812158	5:65812008-65812158	ENSG00000123213
chr5	65816867	65817017	5:65816867-65817017	ENSG00000123213
chr5	65833887	65834037	5:65833887-65834037	-
chr5	65835267	65835417	5:65835267-65835417	-
chr5	65837267	65837417	5:65837267-65837417	-
chr5	65845387	65845537	5:65845387-65845537	-
chr5	65855217	65855367	5:65855217-65855367	-
chr5	65858447	65858597	5:65858447-65858597	-
chr5	65862067	65862217	5:65862067-65862217	ENSG00000285999,ENSG00000248846
chr5	65867706	65867856	5:65867706-65867856	-
chr5	65867927	65868077	5:65867927-65868077	-
chr5	65871307	65871457	5:65871307-65871457	-
chr5	65873337	65873487	5:65873337-65873487	-
chr5	65879767	65879917	5:65879767-65879917	ENSG00000285999
chr5	65885647	65885797	5:65885647-65885797	-
chr5	65886047	65886197	5:65886047-65886197	ENSG00000285999
chr5	65913627	65913777	5:65913627-65913777	-
chr5	65925127	65925277	5:65925127-65925277	ENSG00000269961,ENSG00000112851
chr5	65925747	65925897	5:65925747-65925897	ENSG00000269961,ENSG00000112851,ENSG00000252904,ENSG00000286314,ENSG00000285999
chr5	65926507	65926657	5:65926507-65926657	ENSG00000269961,ENSG00000112851,ENSG00000252904,ENSG00000286314,ENSG00000285999
chr5	65927087	65927237	5:65927087-65927237	ENSG00000269961,ENSG00000112851
chr5	65927727	65927877	5:65927727-65927877	ENSG00000269961,ENSG00000112851
chr5	65928347	65928497	5:65928347-65928497	-
chr5	65932381	65932531	5:65932381-65932531	-
chr5	65961787	65961937	5:65961787-65961937	ENSG00000252904,ENSG00000286314
chr5	65965854	65966004	5:65965854-65966004	ENSG00000252904,ENSG00000286314
chr5	65966167	65966317	5:65966167-65966317	ENSG00000252904,ENSG00000286314
chr5	65982167	65982317	5:65982167-65982317	-
chr5	65982333	65982403	5:65982333-65982403	-
chr5	65982403	65982553	5:65982403-65982553	-
chr5	65985785	65985935	5:65985785-65985935	-
chr5	65986107	65986257	5:65986107-65986257	-
chr5	66037267	66037417	5:66037267-66037417	-
chr5	66037762	66037912	5:66037762-66037912	-
chr5	66072107	66072257	5:66072107-66072257	ENSG00000285999
chr5	66112548	66112698	5:66112548-66112698	-
chr5	66113287	66113437	5:66113287-66113437	ENSG00000285999
chr5	66122787	66122937	5:66122787-66122937	-
chr5	66144187	66144337	5:66144187-66144337	ENSG00000285999,ENSG00000153914,ENSG00000253744
chr5	66144527	66144677	5:66144527-66144677	ENSG00000285999,ENSG00000153914,ENSG00000253744
chr5	66149527	66149677	5:66149527-66149677	ENSG00000153914,ENSG00000253744
chr5	66150087	66150237	5:66150087-66150237	-
chr5	66164493	66164643	5:66164493-66164643	-
chr5	66171427	66171577	5:66171427-66171577	ENSG00000153914,ENSG00000248846
chr5	66174467	66174617	5:66174467-66174617	-
chr5	66180687	66180837	5:66180687-66180837	-
chr5	66222587	66222737	5:66222587-66222737	ENSG00000248846
chr5	66230667	66230817	5:66230667-66230817	ENSG00000248846
chr5	66232424	66232574	5:66232424-66232574	-
chr5	66232787	66232937	5:66232787-66232937	ENSG00000248846
chr5	66246727	66246877	5:66246727-66246877	ENSG00000248846
chr5	66247307	66247457	5:66247307-66247457	ENSG00000248846,ENSG00000251391,ENSG00000250313
chr5	66296829	66296979	5:66296829-66296979	ENSG00000251391
chr5	66306487	66306637	5:66306487-66306637	ENSG00000251391,ENSG00000250313
chr5	66307767	66307917	5:66307767-66307917	ENSG00000251391,ENSG00000250313
chr5	66377947	66378097	5:66377947-66378097	-
chr5	66440407	66440557	5:66440407-66440557	ENSG00000286062,ENSG00000250313
chr5	66443107	66443257	5:66443107-66443257	ENSG00000286062,ENSG00000250313
chr5	66443627	66443777	5:66443627-66443777	ENSG00000286062
chr5	66443900	66444050	5:66443900-66444050	ENSG00000286062
chr5	66482346	66482496	5:66482346-66482496	ENSG00000250313
chr5	66538667	66538817	5:66538667-66538817	ENSG00000250313
chr5	66558687	66558837	5:66558687-66558837	ENSG00000250313,ENSG00000234838
chr5	66595760	66595910	5:66595760-66595910	-
chr5	66596247	66596397	5:66596247-66596397	ENSG00000250313,ENSG00000234838,ENSG00000069020,ENSG00000248803
chr5	66597247	66597397	5:66597247-66597397	ENSG00000234838
chr5	66597507	66597657	5:66597507-66597657	ENSG00000234838
chr5	66617327	66617477	5:66617327-66617477	ENSG00000248803
chr5	66633887	66634037	5:66633887-66634037	ENSG00000248803
chr5	66639187	66639337	5:66639187-66639337	ENSG00000250313,ENSG00000248803
chr5	66643283	66643433	5:66643283-66643433	-
chr5	66643527	66643677	5:66643527-66643677	ENSG00000234838,ENSG00000248803
chr5	66646667	66646817	5:66646667-66646817	ENSG00000248803
chr5	66647267	66647417	5:66647267-66647417	-
chr5	66647607	66647757	5:66647607-66647757	-
chr5	66647948	66648098	5:66647948-66648098	-
chr5	66653487	66653637	5:66653487-66653637	ENSG00000234838,ENSG00000248803
chr5	66660507	66660657	5:66660507-66660657	ENSG00000234838,ENSG00000249057
chr5	66661287	66661437	5:66661287-66661437	ENSG00000250313,ENSG00000234838,ENSG00000248803,ENSG00000249057
chr5	66705067	66705217	5:66705067-66705217	-
chr5	66714107	66714257	5:66714107-66714257	-
chr5	66724847	66724997	5:66724847-66724997	-
chr5	66744187	66744337	5:66744187-66744337	-
chr5	66757347	66757497	5:66757347-66757497	ENSG00000069020
chr5	66759787	66759937	5:66759787-66759937	-
chr5	66770307	66770457	5:66770307-66770457	-
chr5	66796827	66796977	5:66796827-66796977	-
chr5	66807847	66807997	5:66807847-66807997	-
chr5	66814527	66814677	5:66814527-66814677	-
chr5	66828667	66828817	5:66828667-66828817	ENSG00000069020
chr5	66829267	66829417	5:66829267-66829417	ENSG00000069020
chr5	66829947	66830097	5:66829947-66830097	-
chr5	66840827	66840977	5:66840827-66840977	-
chr5	66848827	66848977	5:66848827-66848977	-
chr5	66849921	66850071	5:66849921-66850071	-
chr5	66850807	66850957	5:66850807-66850957	-
chr5	66851447	66851597	5:66851447-66851597	-
chr5	66860727	66860877	5:66860727-66860877	-
chr5	66864627	66864777	5:66864627-66864777	-
chr5	66877967	66878117	5:66877967-66878117	-
chr5	66881607	66881757	5:66881607-66881757	-
chr5	66882707	66882857	5:66882707-66882857	-
chr5	66884987	66885137	5:66884987-66885137	-
chr5	66888727	66888877	5:66888727-66888877	-
chr5	66891687	66891837	5:66891687-66891837	-
chr5	66898367	66898517	5:66898367-66898517	-
chr5	66898687	66898837	5:66898687-66898837	-
chr5	66945507	66945657	5:66945507-66945657	-
chr5	66945878	66946028	5:66945878-66946028	-
chr5	66946028	66946178	5:66946028-66946178	-
chr5	66958267	66958417	5:66958267-66958417	-
chr5	66958787	66958937	5:66958787-66958937	ENSG00000069020
chr5	66959187	66959337	5:66959187-66959337	ENSG00000069020
chr5	66959447	66959597	5:66959447-66959597	ENSG00000069020
chr5	66959767	66959917	5:66959767-66959917	ENSG00000069020
chr5	66960487	66960637	5:66960487-66960637	-
chr5	66960847	66960997	5:66960847-66960997	-
chr5	66963767	66963917	5:66963767-66963917	ENSG00000069020
chr5	66967287	66967437	5:66967287-66967437	-
chr5	66967887	66968037	5:66967887-66968037	-
chr5	66972107	66972257	5:66972107-66972257	-
chr5	66974407	66974557	5:66974407-66974557	-
chr5	66987244	66987394	5:66987244-66987394	-
chr5	66988067	66988217	5:66988067-66988217	-
chr5	66989407	66989557	5:66989407-66989557	-
chr5	67002949	67003099	5:67002949-67003099	ENSG00000229666
chr5	67003967	67004117	5:67003967-67004117	ENSG00000069020,ENSG00000229666
chr5	67004507	67004657	5:67004507-67004657	ENSG00000069020,ENSG00000229666
chr5	67005027	67005177	5:67005027-67005177	ENSG00000229666
chr5	67010927	67011077	5:67010927-67011077	-
chr5	67011367	67011517	5:67011367-67011517	-
chr5	67015299	67015449	5:67015299-67015449	-
chr5	67015727	67015877	5:67015727-67015877	-
chr5	67033467	67033617	5:67033467-67033617	-
chr5	67038987	67039137	5:67038987-67039137	-
chr5	67039367	67039517	5:67039367-67039517	-
chr5	67059187	67059337	5:67059187-67059337	-
chr5	67059807	67059957	5:67059807-67059957	-
chr5	67063927	67064077	5:67063927-67064077	-
chr5	67089507	67089657	5:67089507-67089657	-
chr5	67092587	67092737	5:67092587-67092737	-
chr5	67093407	67093557	5:67093407-67093557	-
chr5	67094927	67095077	5:67094927-67095077	-
chr5	67095507	67095657	5:67095507-67095657	-
chr5	67107096	67107246	5:67107096-67107246	-
chr5	67146679	67146829	5:67146679-67146829	-
chr5	67147887	67148037	5:67147887-67148037	-
chr5	67150047	67150197	5:67150047-67150197	-
chr5	67157087	67157237	5:67157087-67157237	-
chr5	67165972	67166122	5:67165972-67166122	-
chr5	67166267	67166417	5:67166267-67166417	ENSG00000134061
chr5	67182547	67182697	5:67182547-67182697	ENSG00000134061
chr5	67204267	67204417	5:67204267-67204417	ENSG00000134061
chr5	67209287	67209437	5:67209287-67209437	ENSG00000134061
chr5	67212087	67212237	5:67212087-67212237	ENSG00000134061
chr5	67215947	67216097	5:67215947-67216097	-
chr5	67216167	67216317	5:67216167-67216317	-
chr5	67233107	67233257	5:67233107-67233257	-
chr5	67234967	67235117	5:67234967-67235117	-
chr5	67235445	67235595	5:67235445-67235595	-
chr5	67235687	67235837	5:67235687-67235837	-
chr5	67238287	67238437	5:67238287-67238437	-
chr5	67240953	67241103	5:67240953-67241103	-
chr5	67244607	67244757	5:67244607-67244757	-
chr5	67246187	67246337	5:67246187-67246337	-
chr5	67249632	67249782	5:67249632-67249782	-
chr5	67255804	67255954	5:67255804-67255954	-
chr5	67255954	67256104	5:67255954-67256104	-
chr5	67256104	67256254	5:67256104-67256254	-
chr5	67257627	67257777	5:67257627-67257777	-
chr5	67266127	67266277	5:67266127-67266277	ENSG00000251206
chr5	67268327	67268477	5:67268327-67268477	ENSG00000251206,ENSG00000250138
chr5	67268607	67268757	5:67268607-67268757	ENSG00000251206,ENSG00000250138
chr5	67272847	67272997	5:67272847-67272997	ENSG00000251206
chr5	67287907	67288057	5:67287907-67288057	-
chr5	67299547	67299697	5:67299547-67299697	-
chr5	67300407	67300557	5:67300407-67300557	-
chr5	67301367	67301517	5:67301367-67301517	-
chr5	67302387	67302537	5:67302387-67302537	-
chr5	67302827	67302977	5:67302827-67302977	-
chr5	67303127	67303277	5:67303127-67303277	-
chr5	67303487	67303637	5:67303487-67303637	-
chr5	67304827	67304977	5:67304827-67304977	-
chr5	67305927	67306077	5:67305927-67306077	-
chr5	67306447	67306597	5:67306447-67306597	-
chr5	67307147	67307297	5:67307147-67307297	-
chr5	67307638	67307788	5:67307638-67307788	-
chr5	67310067	67310217	5:67310067-67310217	-
chr5	67315347	67315497	5:67315347-67315497	-
chr5	67315672	67315799	5:67315672-67315799	-
chr5	67315799	67315949	5:67315799-67315949	-
chr5	67320067	67320217	5:67320067-67320217	-
chr5	67350807	67350957	5:67350807-67350957	ENSG00000286647
chr5	67353507	67353657	5:67353507-67353657	ENSG00000286647
chr5	67360207	67360357	5:67360207-67360357	ENSG00000286647
chr5	67361779	67361929	5:67361779-67361929	ENSG00000286647
chr5	67362127	67362277	5:67362127-67362277	ENSG00000286647
chr5	67362447	67362597	5:67362447-67362597	ENSG00000286647
chr5	67404727	67404877	5:67404727-67404877	-
chr5	67414827	67414977	5:67414827-67414977	-
chr5	67416587	67416737	5:67416587-67416737	-
chr5	67417169	67417319	5:67417169-67417319	-
chr5	67419447	67419597	5:67419447-67419597	-
chr5	67425647	67425797	5:67425647-67425797	-
chr5	67426787	67426937	5:67426787-67426937	-
chr5	67430687	67430837	5:67430687-67430837	-
chr5	67431307	67431457	5:67431307-67431457	-
chr5	67437405	67437555	5:67437405-67437555	-
chr5	67438167	67438317	5:67438167-67438317	ENSG00000250978
chr5	67438547	67438697	5:67438547-67438697	-
chr5	67450427	67450577	5:67450427-67450577	ENSG00000249364,ENSG00000250978
chr5	67451958	67452108	5:67451958-67452108	-
chr5	67452127	67452277	5:67452127-67452277	-
chr5	67453667	67453817	5:67453667-67453817	ENSG00000249364,ENSG00000250978
chr5	67476667	67476817	5:67476667-67476817	ENSG00000250978
chr5	67483567	67483717	5:67483567-67483717	ENSG00000250978
chr5	67491027	67491177	5:67491027-67491177	-
chr5	67493767	67493917	5:67493767-67493917	-
chr5	67506126	67506276	5:67506126-67506276	-
chr5	67517067	67517217	5:67517067-67517217	-
chr5	67529087	67529237	5:67529087-67529237	-
chr5	67536987	67537137	5:67536987-67537137	-
chr5	67537587	67537737	5:67537587-67537737	-
chr5	67577567	67577717	5:67577567-67577717	ENSG00000239870
chr5	67578127	67578277	5:67578127-67578277	ENSG00000239870
chr5	67581281	67581431	5:67581281-67581431	-
chr5	67607287	67607437	5:67607287-67607437	ENSG00000239870
chr5	67619387	67619537	5:67619387-67619537	ENSG00000239870
chr5	67619867	67620017	5:67619867-67620017	ENSG00000239870
chr5	67632807	67632957	5:67632807-67632957	ENSG00000249736,ENSG00000249238
chr5	67640067	67640217	5:67640067-67640217	ENSG00000249736,ENSG00000249238
chr5	67643648	67643798	5:67643648-67643798	ENSG00000249736,ENSG00000249238
chr5	67672747	67672897	5:67672747-67672897	-
chr5	67677326	67677476	5:67677326-67677476	-
chr5	67677476	67677626	5:67677476-67677626	-
chr5	67680167	67680317	5:67680167-67680317	-
chr5	67694267	67694417	5:67694267-67694417	ENSG00000249736,ENSG00000250669,ENSG00000249721
chr5	67731051	67731201	5:67731051-67731201	-
chr5	67732727	67732877	5:67732727-67732877	-
chr5	67733947	67734097	5:67733947-67734097	-
chr5	67770487	67770637	5:67770487-67770637	-
chr5	67770827	67770977	5:67770827-67770977	-
chr5	67773447	67773597	5:67773447-67773597	-
chr5	67799967	67800117	5:67799967-67800117	ENSG00000249364
chr5	67842907	67843057	5:67842907-67843057	ENSG00000273860
chr5	67864277	67864427	5:67864277-67864427	ENSG00000273860
chr5	67864427	67864577	5:67864427-67864577	ENSG00000273860
chr5	67864577	67864727	5:67864577-67864727	ENSG00000273860
chr5	67869787	67869937	5:67869787-67869937	ENSG00000273860
chr5	67869937	67870087	5:67869937-67870087	-
chr5	67870487	67870637	5:67870487-67870637	ENSG00000249894,ENSG00000273860
chr5	67870787	67870937	5:67870787-67870937	-
chr5	67879147	67879297	5:67879147-67879297	-
chr5	67879747	67879897	5:67879747-67879897	ENSG00000250421,ENSG00000249894,ENSG00000273860
chr5	67900631	67900781	5:67900631-67900781	ENSG00000250421,ENSG00000249894
chr5	67971427	67971577	5:67971427-67971577	ENSG00000183474
chr5	67978267	67978417	5:67978267-67978417	-
chr5	67983387	67983537	5:67983387-67983537	ENSG00000250421
chr5	67989587	67989737	5:67989587-67989737	ENSG00000250421,ENSG00000249894
chr5	67993007	67993157	5:67993007-67993157	-
chr5	67998747	67998897	5:67998747-67998897	-
chr5	67999067	67999217	5:67999067-67999217	ENSG00000250421,ENSG00000249894
chr5	68002461	68002611	5:68002461-68002611	-
chr5	68007587	68007737	5:68007587-68007737	-
chr5	68011927	68012077	5:68011927-68012077	-
chr5	68012487	68012637	5:68012487-68012637	-
chr5	68026587	68026737	5:68026587-68026737	-
chr5	68027107	68027257	5:68027107-68027257	-
chr5	68027627	68027777	5:68027627-68027777	ENSG00000250421,ENSG00000253801
chr5	68028267	68028417	5:68028267-68028417	-
chr5	68034347	68034497	5:68034347-68034497	-
chr5	68037667	68037817	5:68037667-68037817	-
chr5	68038227	68038377	5:68038227-68038377	-
chr5	68046527	68046677	5:68046527-68046677	ENSG00000249364,ENSG00000250421,ENSG00000249894,ENSG00000253801,ENSG00000252108,ENSG00000213864,ENSG00000253787,ENSG00000253203,ENSG00000248769,ENSG00000198237,ENSG00000251158,ENSG00000249230,ENSG00000285151,ENSG00000179978,ENSG00000254701,ENSG00000253816
chr5	68047167	68047317	5:68047167-68047317	-
chr5	68067487	68067637	5:68067487-68067637	-
chr5	68068367	68068517	5:68068367-68068517	-
chr5	68071747	68071897	5:68071747-68071897	ENSG00000253801
chr5	68074127	68074277	5:68074127-68074277	-
chr5	68086887	68087037	5:68086887-68087037	ENSG00000253801,ENSG00000205572
chr5	68088447	68088597	5:68088447-68088597	ENSG00000253801,ENSG00000205572
chr5	68114767	68114917	5:68114767-68114917	-
chr5	68126167	68126317	5:68126167-68126317	-
chr5	68134147	68134297	5:68134147-68134297	-
chr5	68140027	68140177	5:68140027-68140177	ENSG00000252108,ENSG00000213864
chr5	68141647	68141797	5:68141647-68141797	ENSG00000252108,ENSG00000213864
chr5	68144567	68144717	5:68144567-68144717	ENSG00000252108,ENSG00000213864
chr5	68149307	68149457	5:68149307-68149457	ENSG00000252108,ENSG00000213864
chr5	68169987	68170137	5:68169987-68170137	-
chr5	68171207	68171357	5:68171207-68171357	-
chr5	68187367	68187517	5:68187367-68187517	ENSG00000253787
chr5	68187727	68187877	5:68187727-68187877	ENSG00000253787
chr5	68192307	68192457	5:68192307-68192457	ENSG00000253787
chr5	68194467	68194617	5:68194467-68194617	ENSG00000253787
chr5	68214607	68214757	5:68214607-68214757	-
chr5	68215267	68215417	5:68215267-68215417	ENSG00000250421,ENSG00000249894,ENSG00000253787,ENSG00000145675
chr5	68215527	68215677	5:68215527-68215677	ENSG00000250421,ENSG00000249894,ENSG00000252108,ENSG00000213864,ENSG00000253787,ENSG00000145675
chr5	68215987	68216137	5:68215987-68216137	ENSG00000145675
chr5	68216507	68216657	5:68216507-68216657	-
chr5	68216847	68216997	5:68216847-68216997	ENSG00000145675
chr5	68217587	68217737	5:68217587-68217737	-
chr5	68224989	68225139	5:68224989-68225139	-
chr5	68225247	68225397	5:68225247-68225397	ENSG00000145675
chr5	68239707	68239857	5:68239707-68239857	ENSG00000145675,ENSG00000205571
chr5	68242867	68243017	5:68242867-68243017	ENSG00000145675
chr5	68245447	68245597	5:68245447-68245597	-
chr5	68250354	68250504	5:68250354-68250504	-
chr5	68250762	68250912	5:68250762-68250912	-
chr5	68251507	68251657	5:68251507-68251657	-
chr5	68251967	68252117	5:68251967-68252117	-
chr5	68252452	68252602	5:68252452-68252602	-
chr5	68252767	68252917	5:68252767-68252917	-
chr5	68260576	68260726	5:68260576-68260726	-
chr5	68261867	68262017	5:68261867-68262017	-
chr5	68264067	68264217	5:68264067-68264217	-
chr5	68265967	68266117	5:68265967-68266117	-
chr5	68266547	68266697	5:68266547-68266697	-
chr5	68272435	68272585	5:68272435-68272585	-
chr5	68283927	68284077	5:68283927-68284077	-
chr5	68286447	68286597	5:68286447-68286597	ENSG00000145675
chr5	68288107	68288257	5:68288107-68288257	ENSG00000145675
chr5	68288327	68288477	5:68288327-68288477	ENSG00000145675
chr5	68289587	68289737	5:68289587-68289737	-
chr5	68289737	68289887	5:68289737-68289887	-
chr5	68290287	68290437	5:68290287-68290437	ENSG00000145675
chr5	68303467	68303617	5:68303467-68303617	-
chr5	68304087	68304237	5:68304087-68304237	-
chr5	68304487	68304637	5:68304487-68304637	-
chr5	68319487	68319637	5:68319487-68319637	-
chr5	68319867	68320017	5:68319867-68320017	-
chr5	68320207	68320357	5:68320207-68320357	-
chr5	68320790	68320940	5:68320790-68320940	-
chr5	68329687	68329837	5:68329687-68329837	ENSG00000253492
chr5	68330767	68330917	5:68330767-68330917	-
chr5	68331307	68331457	5:68331307-68331457	-
chr5	68332687	68332837	5:68332687-68332837	-
chr5	68333237	68333387	5:68333237-68333387	-
chr5	68333427	68333577	5:68333427-68333577	-
chr5	68334067	68334217	5:68334067-68334217	ENSG00000251044
chr5	68334367	68334517	5:68334367-68334517	ENSG00000251044
chr5	68336327	68336477	5:68336327-68336477	-
chr5	68340147	68340297	5:68340147-68340297	-
chr5	68343547	68343697	5:68343547-68343697	ENSG00000251044
chr5	68344527	68344677	5:68344527-68344677	-
chr5	68344907	68345057	5:68344907-68345057	-
chr5	68345126	68345276	5:68345126-68345276	-
chr5	68345276	68345426	5:68345276-68345426	-
chr5	68353767	68353917	5:68353767-68353917	ENSG00000250687
chr5	68369241	68369391	5:68369241-68369391	ENSG00000251044
chr5	68369608	68369758	5:68369608-68369758	ENSG00000251044
chr5	68381167	68381317	5:68381167-68381317	ENSG00000251044
chr5	68382767	68382917	5:68382767-68382917	ENSG00000251044
chr5	68385347	68385497	5:68385347-68385497	-
chr5	68405147	68405297	5:68405147-68405297	ENSG00000205572
chr5	68409410	68409560	5:68409410-68409560	ENSG00000205572
chr5	68415548	68415698	5:68415548-68415698	-
chr5	68418368	68418518	5:68418368-68418518	-
chr5	68418748	68418898	5:68418748-68418898	-
chr5	68419688	68419838	5:68419688-68419838	-
chr5	68423288	68423438	5:68423288-68423438	-
chr5	68425288	68425438	5:68425288-68425438	ENSG00000248884
chr5	68434268	68434418	5:68434268-68434418	ENSG00000251044,ENSG00000248884,ENSG00000250289,ENSG00000276309,ENSG00000253203,ENSG00000248769,ENSG00000198237,ENSG00000251158,ENSG00000249230,ENSG00000205572,ENSG00000205571,ENSG00000285151,ENSG00000179978,ENSG00000254701,ENSG00000253816,ENSG00000196302
chr5	68437048	68437198	5:68437048-68437198	ENSG00000248884,ENSG00000250138
chr5	68450388	68450538	5:68450388-68450538	-
chr5	68456788	68456938	5:68456788-68456938	-
chr5	68460268	68460418	5:68460268-68460418	-
chr5	68464528	68464678	5:68464528-68464678	-
chr5	68479668	68479818	5:68479668-68479818	ENSG00000172062
chr5	68482328	68482478	5:68482328-68482478	-
chr5	68484428	68484578	5:68484428-68484578	ENSG00000276309,ENSG00000183474,ENSG00000253203,ENSG00000248769
chr5	68484748	68484898	5:68484748-68484898	ENSG00000183474
chr5	68494888	68495038	5:68494888-68495038	ENSG00000205572
chr5	68506008	68506158	5:68506008-68506158	ENSG00000249588,ENSG00000205572
chr5	68506408	68506558	5:68506408-68506558	-
chr5	68506588	68506738	5:68506588-68506738	-
chr5	68523048	68523198	5:68523048-68523198	ENSG00000248359,ENSG00000249588
chr5	68523748	68523898	5:68523748-68523898	ENSG00000249588
chr5	68529728	68529878	5:68529728-68529878	ENSG00000248359,ENSG00000249588
chr5	68542348	68542498	5:68542348-68542498	ENSG00000248359
chr5	68543308	68543458	5:68543308-68543458	ENSG00000248359
chr5	68545208	68545358	5:68545208-68545358	-
chr5	68549288	68549438	5:68549288-68549438	ENSG00000248359,ENSG00000249588,ENSG00000253203,ENSG00000248769
chr5	68555088	68555238	5:68555088-68555238	ENSG00000248359,ENSG00000253492
chr5	68562408	68562558	5:68562408-68562558	ENSG00000248359
chr5	68646248	68646398	5:68646248-68646398	-
chr5	68649588	68649738	5:68649588-68649738	-
chr5	68650268	68650418	5:68650268-68650418	-
chr5	68652548	68652698	5:68652548-68652698	-
chr5	68657653	68657803	5:68657653-68657803	-
chr5	68661348	68661498	5:68661348-68661498	ENSG00000172058,ENSG00000172062
chr5	68683728	68683878	5:68683728-68683878	ENSG00000250289,ENSG00000212249,ENSG00000276309,ENSG00000253203,ENSG00000248769,ENSG00000198237,ENSG00000251158,ENSG00000249230,ENSG00000285151,ENSG00000179978,ENSG00000254701,ENSG00000253816,ENSG00000196302,ENSG00000253366,ENSG00000288349,ENSG00000145736
chr5	68685988	68686138	5:68685988-68686138	-
chr5	68710848	68710998	5:68710848-68710998	-
chr5	68711448	68711598	5:68711448-68711598	ENSG00000250289,ENSG00000230847
chr5	68713768	68713918	5:68713768-68713918	-
chr5	68730808	68730958	5:68730808-68730958	ENSG00000250289,ENSG00000250138
chr5	68749772	68749922	5:68749772-68749922	-
chr5	68805508	68805658	5:68805508-68805658	-
chr5	68834628	68834778	5:68834628-68834778	ENSG00000250289
chr5	68848252	68848402	5:68848252-68848402	ENSG00000250289
chr5	68872316	68872466	5:68872316-68872466	ENSG00000250289,ENSG00000212249
chr5	68899268	68899418	5:68899268-68899418	ENSG00000250289,ENSG00000212249,ENSG00000276309,ENSG00000198237,ENSG00000251158,ENSG00000230847
chr5	68905272	68905422	5:68905272-68905422	ENSG00000253900
chr5	68910137	68910287	5:68910137-68910287	-
chr5	68912008	68912158	5:68912008-68912158	ENSG00000250289,ENSG00000212249,ENSG00000276309,ENSG00000253203,ENSG00000248769,ENSG00000198237,ENSG00000251158,ENSG00000249230,ENSG00000205571,ENSG00000285151,ENSG00000179978,ENSG00000254701
chr5	68924568	68924718	5:68924568-68924718	-
chr5	68950285	68950435	5:68950285-68950435	-
chr5	68953928	68954078	5:68953928-68954078	-
chr5	68962988	68963138	5:68962988-68963138	ENSG00000250066,ENSG00000276309
chr5	68963322	68963472	5:68963322-68963472	ENSG00000250066,ENSG00000276309
chr5	68994668	68994818	5:68994668-68994818	ENSG00000249335,ENSG00000276309
chr5	68995288	68995438	5:68995288-68995438	ENSG00000249335,ENSG00000249437
chr5	68999348	68999498	5:68999348-68999498	ENSG00000249335
chr5	69007888	69008038	5:69007888-69008038	ENSG00000249335
chr5	69024288	69024438	5:69024288-69024438	ENSG00000249352
chr5	69030768	69030918	5:69030768-69030918	ENSG00000249352
chr5	69035788	69035938	5:69035788-69035938	ENSG00000249352,ENSG00000250237
chr5	69042948	69043098	5:69042948-69043098	ENSG00000249352,ENSG00000250237,ENSG00000249183,ENSG00000183323,ENSG00000215006,ENSG00000271045,ENSG00000183474,ENSG00000250138,ENSG00000230847
chr5	69046468	69046618	5:69046468-69046618	ENSG00000250237,ENSG00000249183,ENSG00000226259
chr5	69048330	69048480	5:69048330-69048480	ENSG00000226259
chr5	69049268	69049418	5:69049268-69049418	ENSG00000250237,ENSG00000226259
chr5	69083559	69083709	5:69083559-69083709	ENSG00000249183
chr5	69091308	69091458	5:69091308-69091458	-
chr5	69093848	69093998	5:69093848-69093998	ENSG00000249352,ENSG00000250237,ENSG00000249183,ENSG00000145740,ENSG00000248664,ENSG00000134058,ENSG00000183323,ENSG00000213830,ENSG00000215006,ENSG00000271045,ENSG00000085231,ENSG00000273841,ENSG00000152942,ENSG00000152939,ENSG00000244717,ENSG00000266477,ENSG00000183474,ENSG00000253203,ENSG00000248769,ENSG00000198237,ENSG00000251158,ENSG00000249230,ENSG00000285151,ENSG00000179978,ENSG00000254701,ENSG00000253816,ENSG00000254335
chr5	69094568	69094718	5:69094568-69094718	ENSG00000145740,ENSG00000254335
chr5	69099548	69099698	5:69099548-69099698	-
chr5	69100608	69100758	5:69100608-69100758	-
chr5	69129508	69129658	5:69129508-69129658	ENSG00000145740,ENSG00000248664,ENSG00000269983
chr5	69136328	69136478	5:69136328-69136478	ENSG00000248664
chr5	69166968	69167118	5:69166968-69167118	ENSG00000249183,ENSG00000248664,ENSG00000220986,ENSG00000280894,ENSG00000134057,ENSG00000280187,ENSG00000153044,ENSG00000183323,ENSG00000213830,ENSG00000215006,ENSG00000271045,ENSG00000183474,ENSG00000205571
chr5	69167668	69167818	5:69167668-69167818	ENSG00000220986,ENSG00000280894,ENSG00000134057
chr5	69170568	69170718	5:69170568-69170718	-
chr5	69189388	69189538	5:69189388-69189538	ENSG00000249183,ENSG00000248664,ENSG00000134057,ENSG00000280187,ENSG00000153044,ENSG00000134056,ENSG00000134058,ENSG00000213830,ENSG00000271045,ENSG00000248477,ENSG00000250138,ENSG00000269983,ENSG00000249437
chr5	69190368	69190518	5:69190368-69190518	ENSG00000280187,ENSG00000153044
chr5	69200321	69200471	5:69200321-69200471	-
chr5	69206728	69206878	5:69206728-69206878	-
chr5	69213868	69214018	5:69213868-69214018	ENSG00000134056,ENSG00000253492
chr5	69217688	69217838	5:69217688-69217838	ENSG00000134056,ENSG00000134058
chr5	69218168	69218318	5:69218168-69218318	ENSG00000153044,ENSG00000134056,ENSG00000134058,ENSG00000213830,ENSG00000271045
chr5	69234748	69234898	5:69234748-69234898	ENSG00000134056,ENSG00000134058,ENSG00000213830
chr5	69235528	69235678	5:69235528-69235678	ENSG00000172058
chr5	69238948	69239098	5:69238948-69239098	ENSG00000134058,ENSG00000172058
chr5	69256088	69256238	5:69256088-69256238	-
chr5	69261168	69261318	5:69261168-69261318	ENSG00000213830
chr5	69271508	69271658	5:69271508-69271658	ENSG00000213830
chr5	69276928	69277078	5:69276928-69277078	ENSG00000213830,ENSG00000271045,ENSG00000205572,ENSG00000250687
chr5	69284348	69284498	5:69284348-69284498	-
chr5	69295208	69295358	5:69295208-69295358	ENSG00000213830
chr5	69300651	69300801	5:69300651-69300801	ENSG00000213830
chr5	69332728	69332878	5:69332728-69332878	ENSG00000183323,ENSG00000215006
chr5	69334868	69335018	5:69334868-69335018	ENSG00000183323,ENSG00000213830,ENSG00000215006,ENSG00000271045
chr5	69335688	69335838	5:69335688-69335838	ENSG00000183323,ENSG00000215006,ENSG00000271045
chr5	69364548	69364698	5:69364548-69364698	ENSG00000271045,ENSG00000085231,ENSG00000273841,ENSG00000152942
chr5	69364888	69365038	5:69364888-69365038	-
chr5	69368028	69368178	5:69368028-69368178	-
chr5	69368988	69369138	5:69368988-69369138	ENSG00000271045,ENSG00000085231,ENSG00000273841,ENSG00000152942
chr5	69369468	69369618	5:69369468-69369618	ENSG00000213830,ENSG00000271045,ENSG00000085231,ENSG00000273841,ENSG00000152942,ENSG00000183474,ENSG00000205571,ENSG00000253492
chr5	69369688	69369838	5:69369688-69369838	ENSG00000271045,ENSG00000085231,ENSG00000273841,ENSG00000152942,ENSG00000183474,ENSG00000205571,ENSG00000253492
chr5	69370608	69370758	5:69370608-69370758	-
chr5	69414467	69414617	5:69414467-69414617	ENSG00000152939
chr5	69414948	69415098	5:69414948-69415098	ENSG00000152939
chr5	69450268	69450418	5:69450268-69450418	ENSG00000244717,ENSG00000266477
chr5	69485008	69485158	5:69485008-69485158	ENSG00000244717,ENSG00000249295,ENSG00000266477,ENSG00000197822,ENSG00000250138
chr5	69492618	69492768	5:69492618-69492768	ENSG00000249295,ENSG00000266477,ENSG00000197822
chr5	69493068	69493218	5:69493068-69493218	ENSG00000249295,ENSG00000266477,ENSG00000197822
chr5	69493488	69493638	5:69493488-69493638	ENSG00000244717,ENSG00000249295,ENSG00000266477,ENSG00000197822
chr5	69493828	69493978	5:69493828-69493978	ENSG00000249295,ENSG00000266477,ENSG00000197822
chr5	69498428	69498578	5:69498428-69498578	ENSG00000244717,ENSG00000249295,ENSG00000266477,ENSG00000197822
chr5	69501877	69502027	5:69501877-69502027	ENSG00000249295
chr5	69502128	69502278	5:69502128-69502278	ENSG00000244717,ENSG00000249295,ENSG00000266477,ENSG00000197822,ENSG00000205571
chr5	69502614	69502764	5:69502614-69502764	ENSG00000249295
chr5	69502928	69503078	5:69502928-69503078	ENSG00000244717,ENSG00000249295,ENSG00000266477,ENSG00000197822
chr5	69504165	69504315	5:69504165-69504315	ENSG00000249295,ENSG00000197822
chr5	69512848	69512998	5:69512848-69512998	ENSG00000244717,ENSG00000249295,ENSG00000266477,ENSG00000212260
chr5	69516528	69516678	5:69516528-69516678	ENSG00000244717,ENSG00000212260
chr5	69517868	69518018	5:69517868-69518018	ENSG00000244717,ENSG00000266477,ENSG00000212260
chr5	69521248	69521398	5:69521248-69521398	ENSG00000152939,ENSG00000244717,ENSG00000249295,ENSG00000266477,ENSG00000197822,ENSG00000212260,ENSG00000183474,ENSG00000205572,ENSG00000230847
chr5	69559122	69559272	5:69559122-69559272	-
chr5	69559613	69559763	5:69559613-69559763	-
chr5	69559770	69559920	5:69559770-69559920	-
chr5	69559920	69560070	5:69559920-69560070	-
chr5	69560176	69560326	5:69560176-69560326	-
chr5	69561045	69561195	5:69561045-69561195	-
chr5	70010269	70010419	5:70010269-70010419	-
chr5	70047066	70047216	5:70047066-70047216	-
chr5	70084901	70085051	5:70084901-70085051	-
chr5	70308635	70308785	5:70308635-70308785	-
chr5	70378660	70378810	5:70378660-70378810	-
chr5	70401475	70401625	5:70401475-70401625	-
chr5	70659331	70659481	5:70659331-70659481	-
chr5	70856149	70856299	5:70856149-70856299	-
chr5	71110864	71111014	5:71110864-71111014	-
chr5	71279920	71280070	5:71279920-71280070	-
chr5	71445368	71445518	5:71445368-71445518	ENSG00000205572,ENSG00000250387,ENSG00000249981
chr5	71445643	71445793	5:71445643-71445793	ENSG00000205572,ENSG00000250387,ENSG00000249981
chr5	71445938	71446088	5:71445938-71446088	ENSG00000205572,ENSG00000250387,ENSG00000249981
chr5	71446088	71446197	5:71446088-71446197	ENSG00000250387,ENSG00000249981
chr5	71446197	71446347	5:71446197-71446347	ENSG00000205572,ENSG00000250387,ENSG00000249981
chr5	71446964	71447114	5:71446964-71447114	ENSG00000205572,ENSG00000250387,ENSG00000249981
chr5	71447376	71447526	5:71447376-71447526	ENSG00000205572,ENSG00000250387,ENSG00000249981
chr5	71449053	71449203	5:71449053-71449203	ENSG00000250387,ENSG00000249981
chr5	71449203	71449353	5:71449203-71449353	ENSG00000250387,ENSG00000249981
chr5	71455548	71455698	5:71455548-71455698	ENSG00000269983,ENSG00000251634,ENSG00000250387,ENSG00000253985,ENSG00000169040,ENSG00000249981,ENSG00000145734,ENSG00000253536,ENSG00000247911
chr5	71455828	71455978	5:71455828-71455978	ENSG00000251634,ENSG00000250387,ENSG00000253985,ENSG00000169040,ENSG00000249981,ENSG00000145734,ENSG00000253536
chr5	71456168	71456318	5:71456168-71456318	ENSG00000251634,ENSG00000250387,ENSG00000253985,ENSG00000169040,ENSG00000249981,ENSG00000145734,ENSG00000253536
chr5	71456868	71457018	5:71456868-71457018	-
chr5	71469130	71469280	5:71469130-71469280	-
chr5	71469428	71469578	5:71469428-71469578	ENSG00000230847,ENSG00000253985,ENSG00000169040,ENSG00000253536
chr5	71471328	71471478	5:71471328-71471478	ENSG00000269983,ENSG00000253536
chr5	71475888	71476038	5:71475888-71476038	ENSG00000253536
chr5	71482248	71482398	5:71482248-71482398	ENSG00000253536
chr5	71483488	71483638	5:71483488-71483638	ENSG00000253536
chr5	71483871	71484021	5:71483871-71484021	ENSG00000253536
chr5	71528368	71528518	5:71528368-71528518	-
chr5	71533768	71533918	5:71533768-71533918	ENSG00000230847,ENSG00000145734,ENSG00000247911
chr5	71537840	71537990	5:71537840-71537990	ENSG00000247911
chr5	71561548	71561698	5:71561548-71561698	ENSG00000269983
chr5	71565028	71565178	5:71565028-71565178	-
chr5	71565528	71565678	5:71565528-71565678	-
chr5	71587188	71587338	5:71587188-71587338	ENSG00000230847,ENSG00000131844
chr5	71588320	71588470	5:71588320-71588470	-
chr5	71601288	71601438	5:71601288-71601438	ENSG00000269983,ENSG00000131844
chr5	71601748	71601898	5:71601748-71601898	ENSG00000269983,ENSG00000131844
chr5	71645672	71645822	5:71645672-71645822	-
chr5	71653228	71653378	5:71653228-71653378	-
chr5	71683891	71684041	5:71683891-71684041	-
chr5	71693868	71694018	5:71693868-71694018	ENSG00000254335
chr5	71694208	71694358	5:71694208-71694358	ENSG00000254335
chr5	71695648	71695798	5:71695648-71695798	-
chr5	71719228	71719378	5:71719228-71719378	ENSG00000253333,ENSG00000164326
chr5	71719628	71719778	5:71719628-71719778	ENSG00000253333,ENSG00000164326
chr5	71743268	71743418	5:71743268-71743418	-
chr5	71758028	71758178	5:71758028-71758178	ENSG00000205571,ENSG00000230847,ENSG00000278824
chr5	71778768	71778918	5:71778768-71778918	-
chr5	71782567	71782717	5:71782567-71782717	-
chr5	71783048	71783198	5:71783048-71783198	ENSG00000205571
chr5	71783508	71783658	5:71783508-71783658	-
chr5	71828748	71828898	5:71828748-71828898	-
chr5	71830808	71830958	5:71830808-71830958	ENSG00000196302,ENSG00000253366,ENSG00000288349,ENSG00000285204,ENSG00000215630,ENSG00000235558,ENSG00000169040
chr5	71831588	71831738	5:71831588-71831738	-
chr5	71836208	71836358	5:71836208-71836358	-
chr5	71836808	71836958	5:71836808-71836958	-
chr5	71858144	71858294	5:71858144-71858294	-
chr5	71880648	71880798	5:71880648-71880798	ENSG00000183474
chr5	71883448	71883598	5:71883448-71883598	ENSG00000183474
chr5	71883784	71883934	5:71883784-71883934	-
chr5	71887848	71887998	5:71887848-71887998	ENSG00000196302,ENSG00000253366,ENSG00000288349,ENSG00000285204,ENSG00000230847,ENSG00000215630,ENSG00000235558,ENSG00000169040
chr5	71891988	71892138	5:71891988-71892138	-
chr5	71906328	71906478	5:71906328-71906478	-
chr5	71907288	71907438	5:71907288-71907438	-
chr5	71907688	71907838	5:71907688-71907838	-
chr5	71910908	71911058	5:71910908-71911058	ENSG00000269983
chr5	71922668	71922818	5:71922668-71922818	-
chr5	71923908	71924058	5:71923908-71924058	-
chr5	71924368	71924518	5:71924368-71924518	-
chr5	71925088	71925238	5:71925088-71925238	ENSG00000249437
chr5	71925708	71925858	5:71925708-71925858	ENSG00000249437
chr5	71932056	71932206	5:71932056-71932206	-
chr5	71932748	71932898	5:71932748-71932898	-
chr5	71933028	71933178	5:71933028-71933178	-
chr5	71938048	71938198	5:71938048-71938198	-
chr5	71939148	71939298	5:71939148-71939298	-
chr5	71939448	71939598	5:71939448-71939598	-
chr5	71958249	71958399	5:71958249-71958399	-
chr5	71973128	71973278	5:71973128-71973278	-
chr5	71974308	71974458	5:71974308-71974458	-
chr5	72009588	72009738	5:72009588-72009738	-
chr5	72009759	72009909	5:72009759-72009909	-
chr5	72013928	72014078	5:72013928-72014078	-
chr5	72014248	72014398	5:72014248-72014398	-
chr5	72015228	72015378	5:72015228-72015378	-
chr5	72018268	72018418	5:72018268-72018418	-
chr5	72030748	72030898	5:72030748-72030898	-
chr5	72031908	72032058	5:72031908-72032058	ENSG00000249437
chr5	72037088	72037238	5:72037088-72037238	-
chr5	72040760	72040910	5:72040760-72040910	-
chr5	72041768	72041918	5:72041768-72041918	-
chr5	72063348	72063498	5:72063348-72063498	-
chr5	72065768	72065918	5:72065768-72065918	-
chr5	72066108	72066258	5:72066108-72066258	ENSG00000250138
chr5	72066828	72066978	5:72066828-72066978	ENSG00000250138
chr5	72067768	72067918	5:72067768-72067918	ENSG00000250138
chr5	72079428	72079578	5:72079428-72079578	ENSG00000269983
chr5	72093348	72093498	5:72093348-72093498	-
chr5	72096908	72097058	5:72096908-72097058	ENSG00000285804
chr5	72101948	72102098	5:72101948-72102098	ENSG00000285804,ENSG00000131711
chr5	72107208	72107358	5:72107208-72107358	ENSG00000285804,ENSG00000131711
chr5	72107928	72108078	5:72107928-72108078	ENSG00000285804,ENSG00000131711
chr5	72108208	72108358	5:72108208-72108358	ENSG00000285804,ENSG00000131711
chr5	72108888	72109038	5:72108888-72109038	ENSG00000285804,ENSG00000131711
chr5	72109688	72109838	5:72109688-72109838	ENSG00000285804,ENSG00000131711
chr5	72125468	72125618	5:72125468-72125618	-
chr5	72125968	72126118	5:72125968-72126118	-
chr5	72134368	72134518	5:72134368-72134518	-
chr5	72137928	72138078	5:72137928-72138078	-
chr5	72139028	72139178	5:72139028-72139178	-
chr5	72141588	72141738	5:72141588-72141738	ENSG00000215630,ENSG00000235558
chr5	72149849	72149999	5:72149849-72149999	-
chr5	72151728	72151878	5:72151728-72151878	-
chr5	72152608	72152758	5:72152608-72152758	ENSG00000230847
chr5	72153133	72153283	5:72153133-72153283	-
chr5	72153492	72153642	5:72153492-72153642	-
chr5	72154548	72154698	5:72154548-72154698	-
chr5	72156968	72157118	5:72156968-72157118	ENSG00000215630,ENSG00000235558,ENSG00000264099
chr5	72157688	72157838	5:72157688-72157838	-
chr5	72159488	72159638	5:72159488-72159638	ENSG00000264099
chr5	72159728	72159878	5:72159728-72159878	ENSG00000264099
chr5	72160428	72160578	5:72160428-72160578	ENSG00000264099
chr5	72161108	72161258	5:72161108-72161258	ENSG00000264099
chr5	72161463	72161613	5:72161463-72161613	ENSG00000264099
chr5	72163488	72163638	5:72163488-72163638	ENSG00000264099
chr5	72179388	72179538	5:72179388-72179538	ENSG00000131711
chr5	72181088	72181238	5:72181088-72181238	-
chr5	72184510	72184660	5:72184510-72184660	-
chr5	72203548	72203698	5:72203548-72203698	-
chr5	72205068	72205218	5:72205068-72205218	-
chr5	72205339	72205489	5:72205339-72205489	-
chr5	72205489	72205639	5:72205489-72205639	-
chr5	72205688	72205838	5:72205688-72205838	-
chr5	72206268	72206418	5:72206268-72206418	-
chr5	72209608	72209758	5:72209608-72209758	-
chr5	72210316	72210466	5:72210316-72210466	-
chr5	72210568	72210718	5:72210568-72210718	-
chr5	72211008	72211158	5:72211008-72211158	-
chr5	72211328	72211478	5:72211328-72211478	-
chr5	72225268	72225418	5:72225268-72225418	-
chr5	72232448	72232598	5:72232448-72232598	-
chr5	72234308	72234458	5:72234308-72234458	ENSG00000113048
chr5	72235828	72235978	5:72235828-72235978	-
chr5	72237568	72237718	5:72237568-72237718	-
chr5	72242908	72243058	5:72242908-72243058	-
chr5	72245068	72245218	5:72245068-72245218	-
chr5	72246048	72246198	5:72246048-72246198	-
chr5	72246288	72246438	5:72246288-72246438	-
chr5	72246988	72247138	5:72246988-72247138	-
chr5	72248508	72248658	5:72248508-72248658	-
chr5	72256701	72256851	5:72256701-72256851	-
chr5	72268908	72269058	5:72268908-72269058	-
chr5	72269248	72269398	5:72269248-72269398	-
chr5	72280808	72280958	5:72280808-72280958	-
chr5	72281090	72281240	5:72281090-72281240	-
chr5	72281648	72281798	5:72281648-72281798	-
chr5	72282168	72282318	5:72282168-72282318	ENSG00000113048
chr5	72282628	72282778	5:72282628-72282778	-
chr5	72282988	72283138	5:72282988-72283138	-
chr5	72283388	72283538	5:72283388-72283538	-
chr5	72290447	72290597	5:72290447-72290597	-
chr5	72298168	72298318	5:72298168-72298318	-
chr5	72305289	72305439	5:72305289-72305439	-
chr5	72305448	72305598	5:72305448-72305598	-
chr5	72308348	72308498	5:72308348-72308498	ENSG00000215630,ENSG00000235558,ENSG00000253985,ENSG00000113048,ENSG00000244748,ENSG00000049883
chr5	72314928	72315078	5:72314928-72315078	ENSG00000244748,ENSG00000049883
chr5	72320228	72320378	5:72320228-72320378	ENSG00000113048,ENSG00000244748,ENSG00000049883
chr5	72346588	72346738	5:72346588-72346738	-
chr5	72347908	72348058	5:72347908-72348058	ENSG00000215630,ENSG00000235558,ENSG00000253985,ENSG00000169040,ENSG00000049883
chr5	72348968	72349118	5:72348968-72349118	-
chr5	72349748	72349898	5:72349748-72349898	-
chr5	72349901	72350051	5:72349901-72350051	-
chr5	72351508	72351658	5:72351508-72351658	-
chr5	72355570	72355720	5:72355570-72355720	-
chr5	72355848	72355998	5:72355848-72355998	-
chr5	72363288	72363438	5:72363288-72363438	-
chr5	72366468	72366618	5:72366468-72366618	-
chr5	72378748	72378898	5:72378748-72378898	ENSG00000244061
chr5	72379048	72379198	5:72379048-72379198	ENSG00000244061
chr5	72380088	72380238	5:72380088-72380238	ENSG00000253492,ENSG00000244061
chr5	72388128	72388278	5:72388128-72388278	ENSG00000244061
chr5	72392543	72392693	5:72392543-72392693	-
chr5	72394828	72394978	5:72394828-72394978	-
chr5	72402688	72402838	5:72402688-72402838	-
chr5	72403318	72403468	5:72403318-72403468	-
chr5	72407668	72407818	5:72407668-72407818	ENSG00000251108
chr5	72408788	72408938	5:72408788-72408938	ENSG00000251108
chr5	72411008	72411158	5:72411008-72411158	ENSG00000251108
chr5	72412388	72412538	5:72412388-72412538	ENSG00000251108
chr5	72427288	72427438	5:72427288-72427438	-
chr5	72427608	72427758	5:72427608-72427758	ENSG00000251108
chr5	72427888	72428038	5:72427888-72428038	ENSG00000251108
chr5	72441103	72441253	5:72441103-72441253	-
chr5	72441408	72441558	5:72441408-72441558	-
chr5	72441928	72442078	5:72441928-72442078	ENSG00000215630,ENSG00000235558,ENSG00000169040,ENSG00000251108,ENSG00000261269
chr5	72448531	72448681	5:72448531-72448681	-
chr5	72451468	72451618	5:72451468-72451618	-
chr5	72452248	72452398	5:72452248-72452398	ENSG00000261269
chr5	72452628	72452778	5:72452628-72452778	-
chr5	72453548	72453698	5:72453548-72453698	-
chr5	72457683	72457833	5:72457683-72457833	-
chr5	72466028	72466178	5:72466028-72466178	-
chr5	72468088	72468238	5:72468088-72468238	-
chr5	72474628	72474778	5:72474628-72474778	-
chr5	72480908	72481058	5:72480908-72481058	-
chr5	72486548	72486698	5:72486548-72486698	-
chr5	72494287	72494437	5:72494287-72494437	-
chr5	72498408	72498558	5:72498408-72498558	-
chr5	72503228	72503378	5:72503228-72503378	-
chr5	72503590	72503740	5:72503590-72503740	-
chr5	72503748	72503898	5:72503748-72503898	-
chr5	72504188	72504338	5:72504188-72504338	ENSG00000178175
chr5	72507288	72507438	5:72507288-72507438	-
chr5	72507968	72508118	5:72507968-72508118	ENSG00000178175
chr5	72510968	72511118	5:72510968-72511118	ENSG00000249437,ENSG00000178175
chr5	72511428	72511578	5:72511428-72511578	ENSG00000249437,ENSG00000178175
chr5	72511968	72512118	5:72511968-72512118	ENSG00000249437,ENSG00000178175
chr5	72524088	72524238	5:72524088-72524238	-
chr5	72525248	72525398	5:72525248-72525398	-
chr5	72525928	72526078	5:72525928-72526078	ENSG00000205571,ENSG00000196302,ENSG00000253366,ENSG00000288349,ENSG00000285204,ENSG00000215630,ENSG00000235558,ENSG00000244061,ENSG00000251108,ENSG00000223497
chr5	72531588	72531738	5:72531588-72531738	-
chr5	72543508	72543658	5:72543508-72543658	-
chr5	72552088	72552238	5:72552088-72552238	ENSG00000249437
chr5	72556028	72556178	5:72556028-72556178	-
chr5	72556528	72556678	5:72556528-72556678	ENSG00000248371
chr5	72556948	72557098	5:72556948-72557098	-
chr5	72558508	72558658	5:72558508-72558658	-
chr5	72587308	72587458	5:72587308-72587458	ENSG00000248371
chr5	72588028	72588178	5:72588028-72588178	ENSG00000248371
chr5	72597244	72597394	5:72597244-72597394	-
chr5	72597748	72597898	5:72597748-72597898	ENSG00000248371
chr5	72598728	72598878	5:72598728-72598878	ENSG00000248371,ENSG00000226544,ENSG00000223497
chr5	72599148	72599298	5:72599148-72599298	-
chr5	72599608	72599758	5:72599608-72599758	-
chr5	72600448	72600598	5:72600448-72600598	ENSG00000248371,ENSG00000251613,ENSG00000226544,ENSG00000223497,ENSG00000206770
chr5	72600788	72600938	5:72600788-72600938	ENSG00000248371,ENSG00000223497
chr5	72602788	72602938	5:72602788-72602938	-
chr5	72608442	72608592	5:72608442-72608592	-
chr5	72611248	72611398	5:72611248-72611398	-
chr5	72624688	72624838	5:72624688-72624838	-
chr5	72629168	72629318	5:72629168-72629318	-
chr5	72633208	72633358	5:72633208-72633358	-
chr5	72633748	72633898	5:72633748-72633898	-
chr5	72634608	72634758	5:72634608-72634758	-
chr5	72647908	72648058	5:72647908-72648058	-
chr5	72648588	72648738	5:72648588-72648738	-
chr5	72649548	72649698	5:72649548-72649698	ENSG00000248371,ENSG00000226544,ENSG00000223497
chr5	72651348	72651498	5:72651348-72651498	-
chr5	72651888	72652038	5:72651888-72652038	-
chr5	72653201	72653351	5:72653201-72653351	-
chr5	72653648	72653798	5:72653648-72653798	-
chr5	72654388	72654538	5:72654388-72654538	-
chr5	72654988	72655138	5:72654988-72655138	ENSG00000248371
chr5	72658868	72659018	5:72658868-72659018	ENSG00000248371
chr5	72661508	72661658	5:72661508-72661658	ENSG00000248371
chr5	72665548	72665698	5:72665548-72665698	ENSG00000248371
chr5	72673048	72673198	5:72673048-72673198	-
chr5	72690685	72690835	5:72690685-72690835	-
chr5	72690888	72691038	5:72690888-72691038	ENSG00000251634
chr5	72691848	72691998	5:72691848-72691998	ENSG00000251634
chr5	72692328	72692478	5:72692328-72692478	ENSG00000251634,ENSG00000226544,ENSG00000223497
chr5	72693128	72693278	5:72693128-72693278	ENSG00000251634,ENSG00000226544,ENSG00000223497
chr5	72723648	72723798	5:72723648-72723798	ENSG00000226544,ENSG00000223497
chr5	72746868	72747018	5:72746868-72747018	ENSG00000251613,ENSG00000226544,ENSG00000223497,ENSG00000206770
chr5	72760388	72760538	5:72760388-72760538	ENSG00000251613,ENSG00000206770
chr5	72767728	72767878	5:72767728-72767878	ENSG00000251613,ENSG00000206770
chr5	72788988	72789138	5:72788988-72789138	-
chr5	72810852	72811002	5:72810852-72811002	-
chr5	72816508	72816658	5:72816508-72816658	ENSG00000251613,ENSG00000223497,ENSG00000206770,ENSG00000249085,ENSG00000083312,ENSG00000263593,ENSG00000242602
chr5	72817248	72817398	5:72817248-72817398	ENSG00000249085,ENSG00000083312
chr5	72817688	72817838	5:72817688-72817838	ENSG00000249085
chr5	72819048	72819198	5:72819048-72819198	ENSG00000249085,ENSG00000083312
chr5	72822448	72822598	5:72822448-72822598	ENSG00000249085,ENSG00000083312
chr5	72823048	72823198	5:72823048-72823198	ENSG00000249085,ENSG00000083312
chr5	72835788	72835938	5:72835788-72835938	ENSG00000249437
chr5	72842248	72842398	5:72842248-72842398	-
chr5	72842968	72843118	5:72842968-72843118	ENSG00000083312
chr5	72843648	72843798	5:72843648-72843798	-
chr5	72847718	72847868	5:72847718-72847868	-
chr5	72848048	72848198	5:72848048-72848198	ENSG00000253985,ENSG00000249085,ENSG00000083312,ENSG00000263593,ENSG00000242602
chr5	72848908	72849058	5:72848908-72849058	ENSG00000083312
chr5	72849168	72849318	5:72849168-72849318	-
chr5	72849668	72849818	5:72849668-72849818	-
chr5	72855908	72856058	5:72855908-72856058	-
chr5	72860628	72860778	5:72860628-72860778	ENSG00000263593,ENSG00000242602
chr5	72871515	72871665	5:72871515-72871665	ENSG00000263593,ENSG00000242602
chr5	72895908	72896058	5:72895908-72896058	-
chr5	72920808	72920958	5:72920808-72920958	-
chr5	72938308	72938458	5:72938308-72938458	-
chr5	72951808	72951958	5:72951808-72951958	ENSG00000271926
chr5	72952208	72952358	5:72952208-72952358	ENSG00000271926,ENSG00000272081
chr5	72954228	72954378	5:72954228-72954378	ENSG00000271926
chr5	72954708	72954858	5:72954708-72954858	ENSG00000271926
chr5	72955828	72955978	5:72955828-72955978	ENSG00000263593,ENSG00000242602,ENSG00000271926,ENSG00000272081,ENSG00000157107,ENSG00000251467
chr5	72956628	72956778	5:72956628-72956778	ENSG00000271926,ENSG00000272081,ENSG00000157107,ENSG00000251467
chr5	72988828	72988978	5:72988828-72988978	ENSG00000251467
chr5	73022658	73022808	5:73022658-73022808	ENSG00000248930
chr5	73025088	73025238	5:73025088-73025238	ENSG00000157107,ENSG00000251467,ENSG00000248930
chr5	73029268	73029418	5:73029268-73029418	ENSG00000248930
chr5	73031128	73031278	5:73031128-73031278	ENSG00000157107,ENSG00000251467,ENSG00000248930
chr5	73032048	73032198	5:73032048-73032198	ENSG00000157107,ENSG00000251467,ENSG00000248930
chr5	73044740	73044890	5:73044740-73044890	-
chr5	73046028	73046178	5:73046028-73046178	ENSG00000249437
chr5	73061703	73061853	5:73061703-73061853	-
chr5	73066588	73066738	5:73066588-73066738	-
chr5	73083208	73083358	5:73083208-73083358	ENSG00000287090
chr5	73094108	73094258	5:73094108-73094258	-
chr5	73110288	73110438	5:73110288-73110438	-
chr5	73115488	73115638	5:73115488-73115638	ENSG00000251467,ENSG00000157111,ENSG00000251599,ENSG00000250747,ENSG00000164325,ENSG00000287090
chr5	73116788	73116938	5:73116788-73116938	-
chr5	73119528	73119678	5:73119528-73119678	ENSG00000157111
chr5	73120508	73120658	5:73120508-73120658	ENSG00000157111
chr5	73120748	73120898	5:73120748-73120898	ENSG00000157111
chr5	73122868	73123018	5:73122868-73123018	ENSG00000157111
chr5	73135568	73135718	5:73135568-73135718	ENSG00000251599,ENSG00000250747
chr5	73136088	73136238	5:73136088-73136238	-
chr5	73152108	73152258	5:73152108-73152258	ENSG00000251599,ENSG00000250747
chr5	73155888	73156038	5:73155888-73156038	ENSG00000251599,ENSG00000250747
chr5	73170648	73170798	5:73170648-73170798	ENSG00000164325
chr5	73189048	73189198	5:73189048-73189198	-
chr5	73189248	73189398	5:73189248-73189398	-
chr5	73190188	73190338	5:73190188-73190338	-
chr5	73202008	73202158	5:73202008-73202158	ENSG00000287090
chr5	73216188	73216338	5:73216188-73216338	ENSG00000287090,ENSG00000249743
chr5	73216388	73216538	5:73216388-73216538	ENSG00000249743
chr5	73218668	73218818	5:73218668-73218818	ENSG00000249743
chr5	73232188	73232338	5:73232188-73232338	-
chr5	73232448	73232598	5:73232448-73232598	-
chr5	73233548	73233698	5:73233548-73233698	-
chr5	73233968	73234118	5:73233968-73234118	-
chr5	73267028	73267178	5:73267028-73267178	-
chr5	73272457	73272607	5:73272457-73272607	-
chr5	73281568	73281718	5:73281568-73281718	-
chr5	73296888	73297038	5:73296888-73297038	ENSG00000249743
chr5	73298768	73298918	5:73298768-73298918	ENSG00000249743
chr5	73299108	73299258	5:73299108-73299258	ENSG00000249743
chr5	73299308	73299458	5:73299308-73299458	ENSG00000249743
chr5	73299788	73299938	5:73299788-73299938	-
chr5	73300018	73300168	5:73300018-73300168	-
chr5	73300168	73300318	5:73300168-73300318	-
chr5	73300948	73301098	5:73300948-73301098	-
chr5	73311328	73311478	5:73311328-73311478	ENSG00000251543,ENSG00000251324
chr5	73311568	73311718	5:73311568-73311718	ENSG00000251543,ENSG00000251324
chr5	73312608	73312758	5:73312608-73312758	ENSG00000251543,ENSG00000251324
chr5	73318488	73318638	5:73318488-73318638	-
chr5	73321928	73322078	5:73321928-73322078	ENSG00000251543
chr5	73328208	73328358	5:73328208-73328358	ENSG00000251543
chr5	73338388	73338538	5:73338388-73338538	ENSG00000251543
chr5	73338908	73339058	5:73338908-73339058	ENSG00000251543
chr5	73355248	73355398	5:73355248-73355398	-
chr5	73364228	73364378	5:73364228-73364378	ENSG00000251543
chr5	73365668	73365818	5:73365668-73365818	ENSG00000251543
chr5	73367748	73367898	5:73367748-73367898	-
chr5	73370728	73370878	5:73370728-73370878	ENSG00000253985,ENSG00000251543,ENSG00000249149,ENSG00000251324
chr5	73371308	73371458	5:73371308-73371458	-
chr5	73374628	73374778	5:73374628-73374778	ENSG00000249149
chr5	73376728	73376878	5:73376728-73376878	ENSG00000249149
chr5	73378188	73378338	5:73378188-73378338	ENSG00000249149
chr5	73378660	73378810	5:73378660-73378810	-
chr5	73387268	73387418	5:73387268-73387418	ENSG00000249149
chr5	73388088	73388238	5:73388088-73388238	ENSG00000249149
chr5	73388388	73388538	5:73388388-73388538	ENSG00000249149
chr5	73391068	73391218	5:73391068-73391218	-
chr5	73391448	73391598	5:73391448-73391598	-
chr5	73391728	73391878	5:73391728-73391878	ENSG00000249149,ENSG00000251324
chr5	73405828	73405978	5:73405828-73405978	ENSG00000249149
chr5	73407968	73408118	5:73407968-73408118	-
chr5	73417028	73417178	5:73417028-73417178	-
chr5	73417408	73417558	5:73417408-73417558	ENSG00000249149
chr5	73417748	73417898	5:73417748-73417898	ENSG00000249149
chr5	73419568	73419718	5:73419568-73419718	ENSG00000249149
chr5	73420018	73420168	5:73420018-73420168	-
chr5	73434108	73434258	5:73434108-73434258	-
chr5	73437348	73437498	5:73437348-73437498	-
chr5	73437648	73437798	5:73437648-73437798	ENSG00000251493,ENSG00000247993
chr5	73446828	73446978	5:73446828-73446978	ENSG00000251493,ENSG00000247993,ENSG00000251604
chr5	73447228	73447378	5:73447228-73447378	ENSG00000251493,ENSG00000247993,ENSG00000251604
chr5	73447850	73448000	5:73447850-73448000	ENSG00000251493,ENSG00000247993,ENSG00000251604,ENSG00000251324
chr5	73448730	73448880	5:73448730-73448880	ENSG00000251493,ENSG00000247993,ENSG00000251604,ENSG00000251324
chr5	73451010	73451160	5:73451010-73451160	ENSG00000251493,ENSG00000247993,ENSG00000251604,ENSG00000251324
chr5	73451390	73451540	5:73451390-73451540	ENSG00000251493,ENSG00000247993,ENSG00000251604
chr5	73454570	73454720	5:73454570-73454720	ENSG00000251493,ENSG00000247993,ENSG00000251604,ENSG00000251324
chr5	73482930	73483080	5:73482930-73483080	ENSG00000251324
chr5	73485830	73485980	5:73485830-73485980	ENSG00000251324
chr5	73497050	73497200	5:73497050-73497200	ENSG00000253900,ENSG00000272525,ENSG00000145741,ENSG00000255883
chr5	73498310	73498460	5:73498310-73498460	ENSG00000253900,ENSG00000251324,ENSG00000272525,ENSG00000145741,ENSG00000255883
chr5	73499270	73499420	5:73499270-73499420	ENSG00000253900,ENSG00000272525,ENSG00000145741
chr5	73507144	73507294	5:73507144-73507294	ENSG00000255883
chr5	73519790	73519940	5:73519790-73519940	ENSG00000255883
chr5	73526003	73526153	5:73526003-73526153	-
chr5	73534110	73534260	5:73534110-73534260	-
chr5	73536910	73537060	5:73536910-73537060	-
chr5	73540310	73540460	5:73540310-73540460	ENSG00000255883
chr5	73541590	73541740	5:73541590-73541740	-
chr5	73551830	73551980	5:73551830-73551980	-
chr5	73564210	73564360	5:73564210-73564360	-
chr5	73564710	73564860	5:73564710-73564860	-
chr5	73565370	73565520	5:73565370-73565520	ENSG00000164331,ENSG00000164338
chr5	73565650	73565800	5:73565650-73565800	ENSG00000255883,ENSG00000164331,ENSG00000164338
chr5	73589730	73589880	5:73589730-73589880	-
chr5	73591250	73591400	5:73591250-73591400	ENSG00000214944,ENSG00000249293
chr5	73591830	73591980	5:73591830-73591980	ENSG00000214944,ENSG00000249293
chr5	73592110	73592260	5:73592110-73592260	ENSG00000249293
chr5	73596810	73596960	5:73596810-73596960	-
chr5	73600530	73600680	5:73600530-73600680	-
chr5	73605830	73605980	5:73605830-73605980	-
chr5	73616430	73616580	5:73616430-73616580	-
chr5	73617570	73617720	5:73617570-73617720	-
chr5	73625409	73625559	5:73625409-73625559	-
chr5	73626030	73626180	5:73626030-73626180	ENSG00000214944
chr5	73626450	73626600	5:73626450-73626600	ENSG00000214944
chr5	73626630	73626780	5:73626630-73626780	ENSG00000214944
chr5	73638790	73638940	5:73638790-73638940	-
chr5	73641090	73641240	5:73641090-73641240	-
chr5	73641990	73642140	5:73641990-73642140	-
chr5	73654510	73654660	5:73654510-73654660	-
chr5	73673210	73673360	5:73673210-73673360	ENSG00000214944
chr5	73674210	73674360	5:73674210-73674360	-
chr5	73674670	73674820	5:73674670-73674820	-
chr5	73689650	73689800	5:73689650-73689800	-
chr5	73692390	73692540	5:73692390-73692540	-
chr5	73692713	73692863	5:73692713-73692863	-
chr5	73693670	73693820	5:73693670-73693820	-
chr5	73707225	73707375	5:73707225-73707375	-
chr5	73718470	73718620	5:73718470-73718620	-
chr5	73722370	73722520	5:73722370-73722520	-
chr5	73729347	73729497	5:73729347-73729497	-
chr5	73748700	73748850	5:73748700-73748850	-
chr5	73749090	73749240	5:73749090-73749240	-
chr5	73749593	73749743	5:73749593-73749743	-
chr5	73749743	73749893	5:73749743-73749893	-
chr5	73750030	73750180	5:73750030-73750180	-
chr5	73759970	73760120	5:73759970-73760120	-
chr5	73760430	73760580	5:73760430-73760580	-
chr5	73763770	73763920	5:73763770-73763920	-
chr5	73764750	73764900	5:73764750-73764900	ENSG00000249293
chr5	73770290	73770440	5:73770290-73770440	-
chr5	73770710	73770860	5:73770710-73770860	-
chr5	73783950	73784100	5:73783950-73784100	ENSG00000249293
chr5	73790130	73790280	5:73790130-73790280	ENSG00000249293
chr5	73792870	73793020	5:73792870-73793020	ENSG00000214944,ENSG00000249293
chr5	73793990	73794140	5:73793990-73794140	ENSG00000249293
chr5	73796810	73796960	5:73796810-73796960	ENSG00000214944,ENSG00000249293,ENSG00000184084,ENSG00000238913
chr5	73797671	73797821	5:73797671-73797821	ENSG00000184084
chr5	73813195	73813345	5:73813195-73813345	-
chr5	73816770	73816920	5:73816770-73816920	-
chr5	73817130	73817280	5:73817130-73817280	ENSG00000214944,ENSG00000238913
chr5	73822350	73822500	5:73822350-73822500	ENSG00000238913
chr5	73823070	73823220	5:73823070-73823220	ENSG00000238913
chr5	73826870	73827020	5:73826870-73827020	ENSG00000238913
chr5	73853230	73853380	5:73853230-73853380	-
chr5	73867410	73867560	5:73867410-73867560	ENSG00000214944
chr5	73892930	73893080	5:73892930-73893080	ENSG00000214944
chr5	73895630	73895780	5:73895630-73895780	-
chr5	73901130	73901280	5:73901130-73901280	ENSG00000214944
chr5	73901471	73901621	5:73901471-73901621	-
chr5	73902690	73902840	5:73902690-73902840	ENSG00000214944
chr5	73911772	73911922	5:73911772-73911922	-
chr5	73912210	73912360	5:73912210-73912360	ENSG00000214944
chr5	73913150	73913300	5:73913150-73913300	ENSG00000214944
chr5	73918749	73918899	5:73918749-73918899	-
chr5	73938710	73938860	5:73938710-73938860	ENSG00000259968,ENSG00000207336
chr5	73939670	73939820	5:73939670-73939820	-
chr5	73940170	73940320	5:73940170-73940320	ENSG00000259968
chr5	73947310	73947460	5:73947310-73947460	ENSG00000259968
chr5	73948970	73949120	5:73948970-73949120	ENSG00000259968
chr5	73957510	73957660	5:73957510-73957660	ENSG00000259968
chr5	73960530	73960680	5:73960530-73960680	ENSG00000259968
chr5	73967507	73967657	5:73967507-73967657	-
chr5	73988050	73988200	5:73988050-73988200	-
chr5	73991110	73991260	5:73991110-73991260	-
chr5	73995150	73995300	5:73995150-73995300	-
chr5	74009630	74009780	5:74009630-74009780	-
chr5	74017290	74017440	5:74017290-74017440	-
chr5	74018050	74018200	5:74018050-74018200	-
chr5	74034850	74035000	5:74034850-74035000	-
chr5	74035630	74035780	5:74035630-74035780	-
chr5	74040110	74040260	5:74040110-74040260	-
chr5	74042070	74042220	5:74042070-74042220	-
chr5	74042379	74042529	5:74042379-74042529	-
chr5	74043110	74043260	5:74043110-74043260	-
chr5	74055950	74056100	5:74055950-74056100	-
chr5	74056890	74057040	5:74056890-74057040	-
chr5	74063890	74064040	5:74063890-74064040	-
chr5	74085270	74085420	5:74085270-74085420	-
chr5	74095462	74095612	5:74095462-74095612	ENSG00000248474
chr5	74096010	74096160	5:74096010-74096160	ENSG00000248474
chr5	74097270	74097420	5:74097270-74097420	ENSG00000248474
chr5	74111870	74112020	5:74111870-74112020	-
chr5	74124910	74125060	5:74124910-74125060	ENSG00000248474
chr5	74128010	74128160	5:74128010-74128160	-
chr5	74140530	74140680	5:74140530-74140680	-
chr5	74141150	74141300	5:74141150-74141300	-
chr5	74152290	74152440	5:74152290-74152440	-
chr5	74166190	74166340	5:74166190-74166340	-
chr5	74167550	74167700	5:74167550-74167700	-
chr5	74173430	74173580	5:74173430-74173580	-
chr5	74179310	74179460	5:74179310-74179460	-
chr5	74185763	74185913	5:74185763-74185913	-
chr5	74199090	74199240	5:74199090-74199240	-
chr5	74199510	74199660	5:74199510-74199660	-
chr5	74201570	74201720	5:74201570-74201720	-
chr5	74206550	74206700	5:74206550-74206700	-
chr5	74212450	74212600	5:74212450-74212600	-
chr5	74232430	74232580	5:74232430-74232580	-
chr5	74233670	74233820	5:74233670-74233820	-
chr5	74240910	74241060	5:74240910-74241060	-
chr5	74251230	74251380	5:74251230-74251380	-
chr5	74257850	74258000	5:74257850-74258000	-
chr5	74262030	74262180	5:74262030-74262180	-
chr5	74263990	74264140	5:74263990-74264140	-
chr5	74275764	74275914	5:74275764-74275914	-
chr5	74288790	74288940	5:74288790-74288940	-
chr5	74290811	74290961	5:74290811-74290961	-
chr5	74296850	74297000	5:74296850-74297000	-
chr5	74310470	74310620	5:74310470-74310620	ENSG00000244326
chr5	74311990	74312140	5:74311990-74312140	ENSG00000244326
chr5	74312190	74312340	5:74312190-74312340	ENSG00000244326
chr5	74312821	74312971	5:74312821-74312971	ENSG00000244326
chr5	74315565	74315715	5:74315565-74315715	-
chr5	74316110	74316260	5:74316110-74316260	ENSG00000248942,ENSG00000244326,ENSG00000249343,ENSG00000250446
chr5	74319110	74319260	5:74319110-74319260	-
chr5	74325990	74326140	5:74325990-74326140	ENSG00000250446
chr5	74327070	74327220	5:74327070-74327220	ENSG00000248942,ENSG00000244326,ENSG00000249343,ENSG00000250446
chr5	74343445	74343595	5:74343445-74343595	-
chr5	74373190	74373340	5:74373190-74373340	-
chr5	74373430	74373580	5:74373430-74373580	-
chr5	74378590	74378740	5:74378590-74378740	-
chr5	74383010	74383160	5:74383010-74383160	-
chr5	74383350	74383500	5:74383350-74383500	-
chr5	74384987	74385137	5:74384987-74385137	-
chr5	74387050	74387200	5:74387050-74387200	-
chr5	74391562	74391712	5:74391562-74391712	-
chr5	74392910	74393060	5:74392910-74393060	-
chr5	74400190	74400340	5:74400190-74400340	-
chr5	74402652	74402802	5:74402652-74402802	-
chr5	74411130	74411280	5:74411130-74411280	-
chr5	74415810	74415960	5:74415810-74415960	-
chr5	74433670	74433820	5:74433670-74433820	-
chr5	74464890	74465040	5:74464890-74465040	-
chr5	74481430	74481580	5:74481430-74481580	ENSG00000248673
chr5	74499410	74499560	5:74499410-74499560	-
chr5	74499650	74499800	5:74499650-74499800	-
chr5	74500270	74500420	5:74500270-74500420	-
chr5	74515450	74515600	5:74515450-74515600	-
chr5	74515890	74516040	5:74515890-74516040	-
chr5	74516410	74516560	5:74516410-74516560	-
chr5	74517830	74517980	5:74517830-74517980	-
chr5	74538430	74538580	5:74538430-74538580	ENSG00000248673
chr5	74540770	74540920	5:74540770-74540920	ENSG00000248673
chr5	74541050	74541200	5:74541050-74541200	ENSG00000248673
chr5	74541530	74541680	5:74541530-74541680	ENSG00000248673
chr5	74541970	74542120	5:74541970-74542120	-
chr5	74542630	74542780	5:74542630-74542780	ENSG00000248673
chr5	74543210	74543360	5:74543210-74543360	ENSG00000248673
chr5	74543610	74543760	5:74543610-74543760	ENSG00000248673
chr5	74546910	74547060	5:74546910-74547060	-
chr5	74556870	74557020	5:74556870-74557020	-
chr5	74562250	74562400	5:74562250-74562400	-
chr5	74575770	74575920	5:74575770-74575920	-
chr5	74576470	74576620	5:74576470-74576620	-
chr5	74576990	74577140	5:74576990-74577140	-
chr5	74579212	74579362	5:74579212-74579362	-
chr5	74579362	74579512	5:74579362-74579512	-
chr5	74592150	74592300	5:74592150-74592300	-
chr5	74594790	74594940	5:74594790-74594940	-
chr5	74595230	74595380	5:74595230-74595380	-
chr5	74596884	74597034	5:74596884-74597034	-
chr5	74598830	74598980	5:74598830-74598980	-
chr5	74630850	74631000	5:74630850-74631000	-
chr5	74631690	74631840	5:74631690-74631840	-
chr5	74632270	74632420	5:74632270-74632420	-
chr5	74633110	74633260	5:74633110-74633260	-
chr5	74638290	74638440	5:74638290-74638440	ENSG00000171617,ENSG00000049860
chr5	74638930	74639080	5:74638930-74639080	-
chr5	74639350	74639500	5:74639350-74639500	ENSG00000171617
chr5	74639950	74640100	5:74639950-74640100	ENSG00000171617,ENSG00000049860
chr5	74640610	74640760	5:74640610-74640760	ENSG00000171617,ENSG00000049860
chr5	74641210	74641360	5:74641210-74641360	ENSG00000171617,ENSG00000049860
chr5	74642090	74642240	5:74642090-74642240	ENSG00000171617,ENSG00000049860
chr5	74643370	74643520	5:74643370-74643520	ENSG00000171617,ENSG00000049860,ENSG00000207336
chr5	74648870	74649020	5:74648870-74649020	ENSG00000171617,ENSG00000049860
chr5	74665390	74665540	5:74665390-74665540	-
chr5	74667530	74667680	5:74667530-74667680	ENSG00000207336,ENSG00000212363,ENSG00000287701
chr5	74668350	74668500	5:74668350-74668500	-
chr5	74673070	74673220	5:74673070-74673220	-
chr5	74680090	74680240	5:74680090-74680240	-
chr5	74685090	74685240	5:74685090-74685240	ENSG00000049860,ENSG00000207336
chr5	74685690	74685840	5:74685690-74685840	-
chr5	74686070	74686220	5:74686070-74686220	-
chr5	74686610	74686760	5:74686610-74686760	-
chr5	74686890	74687040	5:74686890-74687040	-
chr5	74687390	74687540	5:74687390-74687540	-
chr5	74716010	74716160	5:74716010-74716160	ENSG00000049860,ENSG00000207336
chr5	74762690	74762840	5:74762690-74762840	ENSG00000164347,ENSG00000164346
chr5	74763070	74763220	5:74763070-74763220	-
chr5	74763590	74763740	5:74763590-74763740	-
chr5	74765290	74765440	5:74765290-74765440	ENSG00000164347,ENSG00000164346,ENSG00000199645
chr5	74766470	74766620	5:74766470-74766620	ENSG00000164347,ENSG00000207336,ENSG00000164346,ENSG00000199645
chr5	74767130	74767280	5:74767130-74767280	ENSG00000164347,ENSG00000207336,ENSG00000164346,ENSG00000198780,ENSG00000199645,ENSG00000250071,ENSG00000271714,ENSG00000212363,ENSG00000287701
chr5	74767630	74767780	5:74767630-74767780	ENSG00000164347,ENSG00000207336,ENSG00000164346,ENSG00000199645,ENSG00000250071,ENSG00000287701
chr5	74772490	74772640	5:74772490-74772640	ENSG00000199645
chr5	74799130	74799280	5:74799130-74799280	ENSG00000250071
chr5	74815765	74815915	5:74815765-74815915	-
chr5	74848708	74848858	5:74848708-74848858	ENSG00000198780
chr5	74852030	74852180	5:74852030-74852180	ENSG00000198780
chr5	74866110	74866260	5:74866110-74866260	ENSG00000198780,ENSG00000271714,ENSG00000212363
chr5	74866677	74866827	5:74866677-74866827	ENSG00000198780,ENSG00000271714
chr5	74903529	74903679	5:74903529-74903679	ENSG00000287701
chr5	74916990	74917140	5:74916990-74917140	ENSG00000212363,ENSG00000287701,ENSG00000196390
chr5	74919610	74919760	5:74919610-74919760	ENSG00000212363,ENSG00000287701,ENSG00000196390
chr5	74925410	74925560	5:74925410-74925560	ENSG00000196390,ENSG00000239517
chr5	74935110	74935260	5:74935110-74935260	ENSG00000196390,ENSG00000239517
chr5	74938370	74938520	5:74938370-74938520	ENSG00000196390,ENSG00000239517
chr5	74945786	74945936	5:74945786-74945936	-
chr5	74945936	74946086	5:74945936-74946086	-
chr5	74948070	74948220	5:74948070-74948220	ENSG00000212363,ENSG00000196390,ENSG00000239517,ENSG00000182383
chr5	74949230	74949380	5:74949230-74949380	ENSG00000212363,ENSG00000287701,ENSG00000249856,ENSG00000196390,ENSG00000239517,ENSG00000182383,ENSG00000251663
chr5	74950078	74950228	5:74950078-74950228	-
chr5	74951230	74951380	5:74951230-74951380	-
chr5	74952050	74952200	5:74952050-74952200	-
chr5	74953950	74954100	5:74953950-74954100	-
chr5	74954470	74954620	5:74954470-74954620	-
chr5	74955090	74955240	5:74955090-74955240	-
chr5	75006910	75007060	5:75006910-75007060	ENSG00000249856,ENSG00000182383,ENSG00000249157
chr5	75007570	75007720	5:75007570-75007720	ENSG00000249856,ENSG00000182383,ENSG00000249157
chr5	75008102	75008252	5:75008102-75008252	ENSG00000249157
chr5	75010690	75010840	5:75010690-75010840	ENSG00000249856,ENSG00000249157
chr5	75037170	75037320	5:75037170-75037320	ENSG00000249856,ENSG00000182383,ENSG00000176928
chr5	75048650	75048800	5:75048650-75048800	ENSG00000249856,ENSG00000182383,ENSG00000176928,ENSG00000251663
chr5	75049930	75050080	5:75049930-75050080	ENSG00000249856,ENSG00000176928
chr5	75050490	75050640	5:75050490-75050640	ENSG00000176928
chr5	75051830	75051980	5:75051830-75051980	-
chr5	75052590	75052740	5:75052590-75052740	ENSG00000176928
chr5	75052890	75053040	5:75052890-75053040	ENSG00000176928
chr5	75053310	75053460	5:75053310-75053460	ENSG00000176928
chr5	75053810	75053960	5:75053810-75053960	ENSG00000249856,ENSG00000182383,ENSG00000176928,ENSG00000145700,ENSG00000251663
chr5	75055910	75056060	5:75055910-75056060	ENSG00000176928
chr5	75057670	75057820	5:75057670-75057820	ENSG00000176928
chr5	75062290	75062440	5:75062290-75062440	-
chr5	75062650	75062800	5:75062650-75062800	-
chr5	75090170	75090320	5:75090170-75090320	-
chr5	75095470	75095620	5:75095470-75095620	-
chr5	75096110	75096260	5:75096110-75096260	-
chr5	75114425	75114575	5:75114425-75114575	-
chr5	75156750	75156900	5:75156750-75156900	-
chr5	75167470	75167620	5:75167470-75167620	ENSG00000145700
chr5	75236040	75236190	5:75236040-75236190	ENSG00000145700
chr5	75236870	75237020	5:75236870-75237020	ENSG00000145700,ENSG00000251663
chr5	75265750	75265900	5:75265750-75265900	ENSG00000251663
chr5	75266030	75266180	5:75266030-75266180	-
chr5	75276870	75277020	5:75276870-75277020	-
chr5	75281830	75281980	5:75281830-75281980	-
chr5	75286630	75286780	5:75286630-75286780	-
chr5	75319830	75319980	5:75319830-75319980	-
chr5	75321070	75321220	5:75321070-75321220	ENSG00000251663,ENSG00000113161
chr5	75325310	75325460	5:75325310-75325460	-
chr5	75331690	75331840	5:75331690-75331840	-
chr5	75336370	75336520	5:75336370-75336520	ENSG00000145700,ENSG00000251663,ENSG00000247372,ENSG00000113161
chr5	75336970	75337120	5:75336970-75337120	ENSG00000207336,ENSG00000145700,ENSG00000251663,ENSG00000247372,ENSG00000113161,ENSG00000242198,ENSG00000207333,ENSG00000251419,ENSG00000249301,ENSG00000248684
chr5	75338170	75338320	5:75338170-75338320	-
chr5	75338470	75338620	5:75338470-75338620	-
chr5	75339030	75339180	5:75339030-75339180	-
chr5	75339690	75339840	5:75339690-75339840	-
chr5	75340810	75340960	5:75340810-75340960	-
chr5	75341756	75341906	5:75341756-75341906	-
chr5	75341970	75342120	5:75341970-75342120	-
chr5	75355378	75355528	5:75355378-75355528	-
chr5	75363205	75363355	5:75363205-75363355	-
chr5	75363910	75364060	5:75363910-75364060	-
chr5	75364750	75364900	5:75364750-75364900	-
chr5	75365340	75365490	5:75365340-75365490	ENSG00000242198
chr5	75365570	75365720	5:75365570-75365720	ENSG00000242198
chr5	75365790	75365940	5:75365790-75365940	ENSG00000242198
chr5	75366148	75366298	5:75366148-75366298	ENSG00000242198
chr5	75367190	75367340	5:75367190-75367340	ENSG00000242198
chr5	75367510	75367660	5:75367510-75367660	ENSG00000242198
chr5	75368490	75368640	5:75368490-75368640	ENSG00000242198
chr5	75370110	75370260	5:75370110-75370260	ENSG00000242198
chr5	75395410	75395560	5:75395410-75395560	-
chr5	75397090	75397240	5:75397090-75397240	-
chr5	75405430	75405580	5:75405430-75405580	-
chr5	75412430	75412580	5:75412430-75412580	-
chr5	75461790	75461940	5:75461790-75461940	-
chr5	75465443	75465593	5:75465443-75465593	-
chr5	75465593	75465743	5:75465593-75465743	-
chr5	75468950	75469100	5:75468950-75469100	-
chr5	75496130	75496280	5:75496130-75496280	-
chr5	75504830	75504980	5:75504830-75504980	-
chr5	75505210	75505360	5:75505210-75505360	-
chr5	75505450	75505600	5:75505450-75505600	-
chr5	75505870	75506020	5:75505870-75506020	-
chr5	75510110	75510260	5:75510110-75510260	ENSG00000113163,ENSG00000122008
chr5	75510730	75510880	5:75510730-75510880	ENSG00000113163,ENSG00000122008
chr5	75511710	75511860	5:75511710-75511860	ENSG00000113163,ENSG00000122008,ENSG00000251724
chr5	75522110	75522260	5:75522110-75522260	-
chr5	75535544	75535694	5:75535544-75535694	ENSG00000251724
chr5	75536516	75536666	5:75536516-75536666	ENSG00000251724
chr5	75536810	75536960	5:75536810-75536960	ENSG00000251724
chr5	75566130	75566280	5:75566130-75566280	-
chr5	75566970	75567120	5:75566970-75567120	ENSG00000113163,ENSG00000122008,ENSG00000251724
chr5	75567770	75567920	5:75567770-75567920	ENSG00000251724
chr5	75574930	75575080	5:75574930-75575080	-
chr5	75575490	75575640	5:75575490-75575640	-
chr5	75584750	75584900	5:75584750-75584900	-
chr5	75601362	75601512	5:75601362-75601512	-
chr5	75601750	75601900	5:75601750-75601900	ENSG00000122008,ENSG00000248881,ENSG00000272040
chr5	75602150	75602300	5:75602150-75602300	ENSG00000122008,ENSG00000248881,ENSG00000272040,ENSG00000189045
chr5	75603510	75603660	5:75603510-75603660	ENSG00000122008,ENSG00000248881,ENSG00000272040
chr5	75606810	75606960	5:75606810-75606960	-
chr5	75611070	75611220	5:75611070-75611220	ENSG00000272040,ENSG00000189045
chr5	75611390	75611540	5:75611390-75611540	ENSG00000189045
chr5	75612070	75612220	5:75612070-75612220	ENSG00000272040,ENSG00000189045
chr5	75612990	75613140	5:75612990-75613140	-
chr5	75616730	75616880	5:75616730-75616880	ENSG00000189045
chr5	75617370	75617520	5:75617370-75617520	ENSG00000189045
chr5	75617890	75618040	5:75617890-75618040	ENSG00000189045
chr5	75618430	75618580	5:75618430-75618580	ENSG00000189045
chr5	75624010	75624160	5:75624010-75624160	ENSG00000189045
chr5	75640590	75640740	5:75640590-75640740	ENSG00000189045
chr5	75640930	75641080	5:75640930-75641080	-
chr5	75667710	75667860	5:75667710-75667860	-
chr5	75669210	75669360	5:75669210-75669360	-
chr5	75670690	75670840	5:75670690-75670840	-
chr5	75672730	75672880	5:75672730-75672880	-
chr5	75681330	75681480	5:75681330-75681480	-
chr5	75682350	75682500	5:75682350-75682500	ENSG00000152359,ENSG00000207333
chr5	75690694	75690844	5:75690694-75690844	-
chr5	75708034	75708184	5:75708034-75708184	ENSG00000207333
chr5	75717110	75717260	5:75717110-75717260	ENSG00000152359,ENSG00000207333,ENSG00000251078
chr5	75717410	75717560	5:75717410-75717560	ENSG00000152359,ENSG00000207333,ENSG00000251078,ENSG00000251419,ENSG00000228367
chr5	75720981	75721131	5:75720981-75721131	-
chr5	75735290	75735440	5:75735290-75735440	ENSG00000251078
chr5	75757080	75757230	5:75757080-75757230	ENSG00000251078
chr5	75800532	75800682	5:75800532-75800682	ENSG00000251419
chr5	75886810	75886960	5:75886810-75886960	ENSG00000251419,ENSG00000249301,ENSG00000248684,ENSG00000228367
chr5	76020766	76020916	5:76020766-76020916	-
chr5	76082885	76083035	5:76082885-76083035	ENSG00000249777,ENSG00000251342,ENSG00000248127,ENSG00000122012,ENSG00000252833
chr5	76083290	76083440	5:76083290-76083440	ENSG00000249777,ENSG00000251342,ENSG00000248127,ENSG00000122012,ENSG00000252833
chr5	76084110	76084260	5:76084110-76084260	ENSG00000249777,ENSG00000251342,ENSG00000248127,ENSG00000122012,ENSG00000252833
chr5	76104170	76104320	5:76104170-76104320	ENSG00000252833
chr5	76142134	76142284	5:76142134-76142284	-
chr5	76146033	76146183	5:76146033-76146183	-
chr5	76175170	76175320	5:76175170-76175320	ENSG00000251668,ENSG00000254893
chr5	76181270	76181420	5:76181270-76181420	ENSG00000251668,ENSG00000254893
chr5	76204903	76205053	5:76204903-76205053	-
chr5	76256370	76256520	5:76256370-76256520	ENSG00000249301,ENSG00000248684,ENSG00000252833,ENSG00000249014,ENSG00000251107
chr5	76258330	76258480	5:76258330-76258480	ENSG00000249014
chr5	76258776	76258926	5:76258776-76258926	ENSG00000249014
chr5	76270310	76270460	5:76270310-76270460	ENSG00000251107
chr5	76294757	76294907	5:76294757-76294907	ENSG00000122012,ENSG00000251107
chr5	76305410	76305560	5:76305410-76305560	ENSG00000250348
chr5	76309151	76309301	5:76309151-76309301	ENSG00000250348
chr5	76325490	76325640	5:76325490-76325640	-
chr5	76326010	76326160	5:76326010-76326160	-
chr5	76326160	76326310	5:76326160-76326310	-
chr5	76326730	76326880	5:76326730-76326880	ENSG00000250348
chr5	76338050	76338200	5:76338050-76338200	ENSG00000251107,ENSG00000250348
chr5	76338325	76338475	5:76338325-76338475	-
chr5	76350910	76351060	5:76350910-76351060	-
chr5	76368050	76368200	5:76368050-76368200	-
chr5	76372270	76372420	5:76372270-76372420	ENSG00000251235
chr5	76372690	76372840	5:76372690-76372840	ENSG00000251419,ENSG00000249301,ENSG00000248684,ENSG00000228367,ENSG00000122012,ENSG00000252833,ENSG00000249014,ENSG00000251107,ENSG00000250348,ENSG00000251235,ENSG00000250574
chr5	76376630	76376780	5:76376630-76376780	ENSG00000251235
chr5	76379435	76379585	5:76379435-76379585	-
chr5	76389910	76390060	5:76389910-76390060	-
chr5	76403170	76403320	5:76403170-76403320	ENSG00000145703,ENSG00000250574
chr5	76403590	76403740	5:76403590-76403740	-
chr5	76404265	76404415	5:76404265-76404415	-
chr5	76425162	76425312	5:76425162-76425312	-
chr5	76425390	76425540	5:76425390-76425540	-
chr5	76426390	76426540	5:76426390-76426540	-
chr5	76450150	76450300	5:76450150-76450300	ENSG00000250574
chr5	76457758	76457908	5:76457758-76457908	-
chr5	76458367	76458517	5:76458367-76458517	-
chr5	76472567	76472717	5:76472567-76472717	-
chr5	76501172	76501322	5:76501172-76501322	ENSG00000250574
chr5	76527870	76528020	5:76527870-76528020	ENSG00000250574
chr5	76543070	76543220	5:76543070-76543220	ENSG00000250574
chr5	76544430	76544580	5:76544430-76544580	ENSG00000250574
chr5	76547470	76547620	5:76547470-76547620	-
chr5	76579290	76579440	5:76579290-76579440	-
chr5	76583550	76583700	5:76583550-76583700	-
chr5	76601610	76601760	5:76601610-76601760	ENSG00000145703,ENSG00000249713
chr5	76602410	76602560	5:76602410-76602560	ENSG00000145703,ENSG00000249713
chr5	76604950	76605100	5:76604950-76605100	ENSG00000145703,ENSG00000249713
chr5	76607550	76607700	5:76607550-76607700	ENSG00000249713
chr5	76608990	76609140	5:76608990-76609140	ENSG00000145703,ENSG00000249713,ENSG00000164220
chr5	76610313	76610463	5:76610313-76610463	-
chr5	76617350	76617500	5:76617350-76617500	ENSG00000164220
chr5	76617810	76617960	5:76617810-76617960	ENSG00000164220
chr5	76621864	76622014	5:76621864-76622014	ENSG00000164220
chr5	76622210	76622360	5:76622210-76622360	ENSG00000164220
chr5	76622360	76622510	5:76622360-76622510	ENSG00000164220
chr5	76623350	76623500	5:76623350-76623500	ENSG00000249713,ENSG00000164220
chr5	76625450	76625600	5:76625450-76625600	ENSG00000164220
chr5	76641630	76641780	5:76641630-76641780	-
chr5	76642750	76642900	5:76642750-76642900	-
chr5	76660430	76660580	5:76660430-76660580	-
chr5	76670630	76670780	5:76670630-76670780	-
chr5	76679350	76679500	5:76679350-76679500	ENSG00000145703
chr5	76685950	76686100	5:76685950-76686100	-
chr5	76688970	76689120	5:76688970-76689120	-
chr5	76689550	76689700	5:76689550-76689700	ENSG00000145703
chr5	76690170	76690320	5:76690170-76690320	-
chr5	76691190	76691340	5:76691190-76691340	-
chr5	76691570	76691720	5:76691570-76691720	-
chr5	76691930	76692080	5:76691930-76692080	-
chr5	76696350	76696500	5:76696350-76696500	-
chr5	76699581	76699731	5:76699581-76699731	-
chr5	76701370	76701520	5:76701370-76701520	ENSG00000145703,ENSG00000277188,ENSG00000278237
chr5	76703810	76703960	5:76703810-76703960	-
chr5	76704270	76704420	5:76704270-76704420	-
chr5	76709910	76710060	5:76709910-76710060	ENSG00000277188,ENSG00000278237
chr5	76711070	76711220	5:76711070-76711220	ENSG00000225407,ENSG00000277188,ENSG00000278237,ENSG00000181104
chr5	76711550	76711700	5:76711550-76711700	ENSG00000225407,ENSG00000277188,ENSG00000278237,ENSG00000181104
chr5	76715810	76715960	5:76715810-76715960	ENSG00000225407,ENSG00000277188,ENSG00000278237,ENSG00000181104
chr5	76716650	76716800	5:76716650-76716800	-
chr5	76716850	76717000	5:76716850-76717000	ENSG00000225407,ENSG00000277188,ENSG00000278237,ENSG00000181104
chr5	76717430	76717580	5:76717430-76717580	-
chr5	76717773	76717923	5:76717773-76717923	-
chr5	76718032	76718182	5:76718032-76718182	-
chr5	76718530	76718680	5:76718530-76718680	ENSG00000225407,ENSG00000277188,ENSG00000278237,ENSG00000181104
chr5	76719810	76719960	5:76719810-76719960	ENSG00000225407,ENSG00000277188,ENSG00000278237,ENSG00000181104
chr5	76721310	76721460	5:76721310-76721460	ENSG00000225407,ENSG00000181104
chr5	76724030	76724180	5:76724030-76724180	ENSG00000225407,ENSG00000181104
chr5	76725010	76725160	5:76725010-76725160	ENSG00000225407,ENSG00000181104
chr5	76737210	76737360	5:76737210-76737360	-
chr5	76737970	76738120	5:76737970-76738120	-
chr5	76738438	76738588	5:76738438-76738588	-
chr5	76739050	76739200	5:76739050-76739200	ENSG00000251419,ENSG00000249301,ENSG00000248684,ENSG00000228367,ENSG00000251107,ENSG00000145703,ENSG00000250574,ENSG00000225407,ENSG00000277188,ENSG00000278237,ENSG00000181104
chr5	76739550	76739700	5:76739550-76739700	-
chr5	76741610	76741760	5:76741610-76741760	-
chr5	76742710	76742860	5:76742710-76742860	-
chr5	76765410	76765560	5:76765410-76765560	-
chr5	76766870	76767020	5:76766870-76767020	-
chr5	76772150	76772300	5:76772150-76772300	-
chr5	76774670	76774820	5:76774670-76774820	-
chr5	76782570	76782720	5:76782570-76782720	-
chr5	76785610	76785760	5:76785610-76785760	-
chr5	76787310	76787460	5:76787310-76787460	-
chr5	76790890	76791040	5:76790890-76791040	ENSG00000251419,ENSG00000249301,ENSG00000248684,ENSG00000228367,ENSG00000249014,ENSG00000251107,ENSG00000250574,ENSG00000164251,ENSG00000171643
chr5	76794870	76795020	5:76794870-76795020	-
chr5	76801610	76801760	5:76801610-76801760	-
chr5	76804450	76804600	5:76804450-76804600	-
chr5	76806210	76806360	5:76806210-76806360	ENSG00000251419,ENSG00000249301,ENSG00000248684,ENSG00000228367,ENSG00000252833,ENSG00000249014,ENSG00000251107,ENSG00000250574,ENSG00000164251,ENSG00000264391,ENSG00000171643,ENSG00000244363
chr5	76807410	76807560	5:76807410-76807560	ENSG00000164251
chr5	76808170	76808320	5:76808170-76808320	-
chr5	76810430	76810580	5:76810430-76810580	-
chr5	76811370	76811520	5:76811370-76811520	ENSG00000164251
chr5	76814290	76814440	5:76814290-76814440	ENSG00000164251,ENSG00000171643
chr5	76818230	76818380	5:76818230-76818380	ENSG00000164251
chr5	76818790	76818940	5:76818790-76818940	ENSG00000164251
chr5	76819590	76819740	5:76819590-76819740	ENSG00000164251
chr5	76820050	76820200	5:76820050-76820200	-
chr5	76820351	76820501	5:76820351-76820501	-
chr5	76820630	76820780	5:76820630-76820780	-
chr5	76823610	76823760	5:76823610-76823760	ENSG00000164251
chr5	76826510	76826660	5:76826510-76826660	-
chr5	76831210	76831360	5:76831210-76831360	ENSG00000264391,ENSG00000171643
chr5	76836290	76836440	5:76836290-76836440	ENSG00000264391
chr5	76836770	76836920	5:76836770-76836920	ENSG00000264391
chr5	76838510	76838660	5:76838510-76838660	ENSG00000264391,ENSG00000171643
chr5	76839030	76839180	5:76839030-76839180	ENSG00000264391,ENSG00000171643
chr5	76852890	76853040	5:76852890-76853040	ENSG00000171643
chr5	76867150	76867300	5:76867150-76867300	-
chr5	76868210	76868360	5:76868210-76868360	ENSG00000171643
chr5	76874214	76874364	5:76874214-76874364	ENSG00000171643
chr5	76875410	76875560	5:76875410-76875560	ENSG00000171643
chr5	76910390	76910540	5:76910390-76910540	-
chr5	76926770	76926920	5:76926770-76926920	-
chr5	76942710	76942860	5:76942710-76942860	ENSG00000252684
chr5	76953570	76953720	5:76953570-76953720	ENSG00000252684,ENSG00000145708
chr5	76953810	76953960	5:76953810-76953960	ENSG00000252684,ENSG00000145708
chr5	76954030	76954180	5:76954030-76954180	ENSG00000252684,ENSG00000145708
chr5	76958645	76958795	5:76958645-76958795	ENSG00000145708
chr5	76959130	76959280	5:76959130-76959280	ENSG00000252684,ENSG00000145708
chr5	76959450	76959600	5:76959450-76959600	ENSG00000252684,ENSG00000145708
chr5	76960350	76960500	5:76960350-76960500	ENSG00000145708
chr5	76971650	76971800	5:76971650-76971800	-
chr5	76980850	76981000	5:76980850-76981000	-
chr5	76999590	76999740	5:76999590-76999740	-
chr5	77000250	77000400	5:77000250-77000400	-
chr5	77003430	77003580	5:77003430-77003580	-
chr5	77016290	77016440	5:77016290-77016440	ENSG00000164252
chr5	77029755	77029905	5:77029755-77029905	-
chr5	77030310	77030460	5:77030310-77030460	ENSG00000164252,ENSG00000285000,ENSG00000132846,ENSG00000250802,ENSG00000284762
chr5	77067190	77067340	5:77067190-77067340	ENSG00000250615
chr5	77077290	77077440	5:77077290-77077440	ENSG00000132846,ENSG00000250615,ENSG00000238961,ENSG00000250802,ENSG00000284762
chr5	77077710	77077860	5:77077710-77077860	ENSG00000132846,ENSG00000250615,ENSG00000238961,ENSG00000250802,ENSG00000284762
chr5	77086650	77086800	5:77086650-77086800	ENSG00000132846,ENSG00000238961,ENSG00000250802,ENSG00000284762
chr5	77087250	77087400	5:77087250-77087400	ENSG00000132846,ENSG00000238961,ENSG00000250802,ENSG00000284762
chr5	77101430	77101580	5:77101430-77101580	-
chr5	77129530	77129680	5:77129530-77129680	-
chr5	77133190	77133340	5:77133190-77133340	ENSG00000132846,ENSG00000250802,ENSG00000284762,ENSG00000251566
chr5	77139090	77139240	5:77139090-77139240	-
chr5	77144650	77144800	5:77144650-77144800	ENSG00000250802,ENSG00000251566
chr5	77145810	77145960	5:77145810-77145960	ENSG00000251566
chr5	77167930	77168080	5:77167930-77168080	ENSG00000251566
chr5	77168910	77169060	5:77168910-77169060	-
chr5	77180810	77180960	5:77180810-77180960	-
chr5	77209607	77209757	5:77209607-77209757	ENSG00000113231
chr5	77210077	77210227	5:77210077-77210227	ENSG00000113231
chr5	77211550	77211700	5:77211550-77211700	ENSG00000113231
chr5	77218450	77218600	5:77218450-77218600	ENSG00000113231
chr5	77224790	77224940	5:77224790-77224940	ENSG00000251566,ENSG00000113231,ENSG00000251400
chr5	77225670	77225820	5:77225670-77225820	ENSG00000113231
chr5	77230836	77230986	5:77230836-77230986	-
chr5	77232650	77232800	5:77232650-77232800	-
chr5	77232990	77233140	5:77232990-77233140	-
chr5	77239270	77239420	5:77239270-77239420	-
chr5	77262810	77262960	5:77262810-77262960	-
chr5	77266430	77266580	5:77266430-77266580	-
chr5	77267010	77267160	5:77267010-77267160	-
chr5	77282410	77282560	5:77282410-77282560	ENSG00000251400
chr5	77282650	77282800	5:77282650-77282800	ENSG00000251400
chr5	77292450	77292600	5:77292450-77292600	ENSG00000251400
chr5	77301650	77301800	5:77301650-77301800	ENSG00000251400
chr5	77302230	77302380	5:77302230-77302380	ENSG00000251400
chr5	77311036	77311186	5:77311036-77311186	-
chr5	77311350	77311500	5:77311350-77311500	ENSG00000251400
chr5	77312530	77312680	5:77312530-77312680	ENSG00000251400
chr5	77316990	77317140	5:77316990-77317140	-
chr5	77320370	77320520	5:77320370-77320520	ENSG00000113231
chr5	77326210	77326360	5:77326210-77326360	ENSG00000113231
chr5	77335390	77335540	5:77335390-77335540	-
chr5	77356890	77357040	5:77356890-77357040	-
chr5	77358930	77359080	5:77358930-77359080	-
chr5	77359558	77359708	5:77359558-77359708	-
chr5	77360480	77360630	5:77360480-77360630	-
chr5	77367830	77367980	5:77367830-77367980	-
chr5	77398027	77398177	5:77398027-77398177	-
chr5	77399030	77399180	5:77399030-77399180	-
chr5	77400790	77400940	5:77400790-77400940	ENSG00000113231
chr5	77423450	77423600	5:77423450-77423600	-
chr5	77424530	77424680	5:77424530-77424680	-
chr5	77425550	77425700	5:77425550-77425700	-
chr5	77426135	77426285	5:77426135-77426285	-
chr5	77426810	77426960	5:77426810-77426960	ENSG00000164253
chr5	77427770	77427920	5:77427770-77427920	-
chr5	77427920	77428062	5:77427920-77428062	-
chr5	77428710	77428860	5:77428710-77428860	ENSG00000164253
chr5	77429990	77430140	5:77429990-77430140	-
chr5	77430850	77431000	5:77430850-77431000	ENSG00000164253
chr5	77450150	77450300	5:77450150-77450300	-
chr5	77450635	77450785	5:77450635-77450785	-
chr5	77461925	77462075	5:77461925-77462075	-
chr5	77490270	77490420	5:77490270-77490420	-
chr5	77491070	77491220	5:77491070-77491220	ENSG00000164253
chr5	77492250	77492400	5:77492250-77492400	ENSG00000251566,ENSG00000164253,ENSG00000244019
chr5	77515590	77515740	5:77515590-77515740	-
chr5	77518470	77518620	5:77518470-77518620	-
chr5	77560790	77560940	5:77560790-77560940	ENSG00000244019,ENSG00000244363
chr5	77628950	77629100	5:77628950-77629100	-
chr5	77629570	77629720	5:77629570-77629720	-
chr5	77630270	77630420	5:77630270-77630420	ENSG00000171540
chr5	77632810	77632960	5:77632810-77632960	ENSG00000171540
chr5	77633195	77633345	5:77633195-77633345	ENSG00000171540
chr5	77634652	77634802	5:77634652-77634802	-
chr5	77635690	77635840	5:77635690-77635840	ENSG00000171540
chr5	77635997	77636147	5:77635997-77636147	-
chr5	77636570	77636720	5:77636570-77636720	ENSG00000171540
chr5	77636750	77636900	5:77636750-77636900	ENSG00000171540
chr5	77637079	77637229	5:77637079-77637229	ENSG00000171540
chr5	77637410	77637560	5:77637410-77637560	ENSG00000171540
chr5	77637810	77637960	5:77637810-77637960	ENSG00000171540
chr5	77638790	77638940	5:77638790-77638940	ENSG00000171540
chr5	77639110	77639260	5:77639110-77639260	ENSG00000171540
chr5	77639670	77639820	5:77639670-77639820	ENSG00000171540
chr5	77640050	77640200	5:77640050-77640200	ENSG00000171540
chr5	77640350	77640500	5:77640350-77640500	ENSG00000171540
chr5	77640910	77641060	5:77640910-77641060	ENSG00000171540
chr5	77641950	77642100	5:77641950-77642100	ENSG00000171540
chr5	77642450	77642600	5:77642450-77642600	ENSG00000171540
chr5	77642810	77642960	5:77642810-77642960	ENSG00000171540
chr5	77643710	77643860	5:77643710-77643860	ENSG00000171540
chr5	77644370	77644520	5:77644370-77644520	ENSG00000171540
chr5	77645550	77645700	5:77645550-77645700	-
chr5	77679910	77680060	5:77679910-77680060	-
chr5	77700210	77700360	5:77700210-77700360	-
chr5	77707910	77708060	5:77707910-77708060	-
chr5	77725770	77725920	5:77725770-77725920	-
chr5	77743351	77743501	5:77743351-77743501	-
chr5	77749165	77749315	5:77749165-77749315	-
chr5	77761771	77761921	5:77761771-77761921	-
chr5	77761921	77762071	5:77761921-77762071	-
chr5	77770411	77770561	5:77770411-77770561	ENSG00000171530
chr5	77775631	77775781	5:77775631-77775781	ENSG00000171530,ENSG00000213763
chr5	77776271	77776421	5:77776271-77776421	ENSG00000171530,ENSG00000213763
chr5	77777611	77777761	5:77777611-77777761	ENSG00000171530,ENSG00000213763
chr5	77806103	77806253	5:77806103-77806253	-
chr5	77806591	77806741	5:77806591-77806741	-
chr5	77844391	77844541	5:77844391-77844541	-
chr5	77844971	77845121	5:77844971-77845121	-
chr5	77846813	77846963	5:77846813-77846963	-
chr5	77847831	77847981	5:77847831-77847981	-
chr5	77851111	77851261	5:77851111-77851261	-
chr5	77851471	77851621	5:77851471-77851621	-
chr5	77851831	77851981	5:77851831-77851981	-
chr5	77852211	77852361	5:77852211-77852361	-
chr5	77852551	77852701	5:77852551-77852701	-
chr5	77852831	77852981	5:77852831-77852981	-
chr5	77853051	77853201	5:77853051-77853201	-
chr5	77853611	77853761	5:77853611-77853761	-
chr5	77861448	77861598	5:77861448-77861598	-
chr5	77867451	77867601	5:77867451-77867601	-
chr5	77876967	77877117	5:77876967-77877117	-
chr5	77877231	77877381	5:77877231-77877381	-
chr5	77879288	77879438	5:77879288-77879438	-
chr5	77879438	77879588	5:77879438-77879588	-
chr5	77880091	77880241	5:77880091-77880241	ENSG00000244019,ENSG00000244363,ENSG00000253572,ENSG00000287162,ENSG00000253558
chr5	77880751	77880901	5:77880751-77880901	-
chr5	77881666	77881816	5:77881666-77881816	-
chr5	77882791	77882941	5:77882791-77882941	-
chr5	77892911	77893061	5:77892911-77893061	-
chr5	77893611	77893761	5:77893611-77893761	ENSG00000244019,ENSG00000244363,ENSG00000253572,ENSG00000287162,ENSG00000253558
chr5	77906911	77907061	5:77906911-77907061	-
chr5	77933873	77934023	5:77933873-77934023	ENSG00000253572
chr5	77957891	77958041	5:77957891-77958041	ENSG00000253572,ENSG00000287162
chr5	77958711	77958861	5:77958711-77958861	ENSG00000253572,ENSG00000287162
chr5	77958951	77959101	5:77958951-77959101	ENSG00000253572,ENSG00000287162
chr5	77972231	77972381	5:77972231-77972381	-
chr5	77973311	77973461	5:77973311-77973461	-
chr5	78004071	78004221	5:78004071-78004221	-
chr5	78005071	78005221	5:78005071-78005221	ENSG00000253558
chr5	78008471	78008621	5:78008471-78008621	ENSG00000253558
chr5	78010251	78010401	5:78010251-78010401	ENSG00000132842
chr5	78016891	78017041	5:78016891-78017041	-
chr5	78051051	78051201	5:78051051-78051201	ENSG00000253558
chr5	78057271	78057421	5:78057271-78057421	ENSG00000253558
chr5	78060531	78060681	5:78060531-78060681	ENSG00000253558
chr5	78076451	78076601	5:78076451-78076601	-
chr5	78127991	78128141	5:78127991-78128141	-
chr5	78152133	78152283	5:78152133-78152283	-
chr5	78157251	78157401	5:78157251-78157401	-
chr5	78162371	78162521	5:78162371-78162521	-
chr5	78203051	78203201	5:78203051-78203201	-
chr5	78204211	78204361	5:78204211-78204361	-
chr5	78222263	78222413	5:78222263-78222413	ENSG00000249372
chr5	78243791	78243941	5:78243791-78243941	ENSG00000249372
chr5	78245147	78245297	5:78245147-78245297	-
chr5	78245297	78245447	5:78245297-78245447	-
chr5	78260931	78261081	5:78260931-78261081	-
chr5	78269271	78269421	5:78269271-78269421	-
chr5	78273591	78273741	5:78273591-78273741	-
chr5	78287971	78288121	5:78287971-78288121	ENSG00000132842
chr5	78288371	78288521	5:78288371-78288521	-
chr5	78294131	78294281	5:78294131-78294281	-
chr5	78294711	78294861	5:78294711-78294861	ENSG00000244019,ENSG00000132842,ENSG00000249372,ENSG00000251605,ENSG00000200331,ENSG00000206714,ENSG00000245556,ENSG00000085365
chr5	78295571	78295721	5:78295571-78295721	ENSG00000251605
chr5	78300571	78300721	5:78300571-78300721	ENSG00000251605
chr5	78320591	78320741	5:78320591-78320741	ENSG00000200331,ENSG00000206714
chr5	78328931	78329081	5:78328931-78329081	ENSG00000200331,ENSG00000206714
chr5	78338091	78338241	5:78338091-78338241	-
chr5	78345571	78345721	5:78345571-78345721	-
chr5	78359911	78360061	5:78359911-78360061	ENSG00000251605,ENSG00000200331,ENSG00000206714,ENSG00000245556,ENSG00000085365
chr5	78360371	78360521	5:78360371-78360521	ENSG00000132842,ENSG00000251605,ENSG00000200331,ENSG00000206714,ENSG00000245556,ENSG00000085365
chr5	78361411	78361561	5:78361411-78361561	ENSG00000245556,ENSG00000085365
chr5	78373211	78373361	5:78373211-78373361	-
chr5	78373361	78373511	5:78373361-78373511	-
chr5	78405931	78406081	5:78405931-78406081	-
chr5	78406451	78406601	5:78406451-78406601	-
chr5	78430922	78431072	5:78430922-78431072	-
chr5	78467892	78468042	5:78467892-78468042	-
chr5	78472592	78472742	5:78472592-78472742	-
chr5	78483932	78484082	5:78483932-78484082	-
chr5	78496512	78496662	5:78496512-78496662	-
chr5	78502032	78502182	5:78502032-78502182	-
chr5	78505012	78505162	5:78505012-78505162	ENSG00000200331,ENSG00000206714
chr5	78506372	78506522	5:78506372-78506522	-
chr5	78506694	78506844	5:78506694-78506844	-
chr5	78507692	78507842	5:78507692-78507842	-
chr5	78507872	78508022	5:78507872-78508022	-
chr5	78508272	78508422	5:78508272-78508422	-
chr5	78508472	78508622	5:78508472-78508622	-
chr5	78510452	78510602	5:78510452-78510602	-
chr5	78513120	78513270	5:78513120-78513270	-
chr5	78518612	78518762	5:78518612-78518762	-
chr5	78519412	78519562	5:78519412-78519562	-
chr5	78524232	78524382	5:78524232-78524382	-
chr5	78526192	78526342	5:78526192-78526342	-
chr5	78527172	78527322	5:78527172-78527322	ENSG00000251605,ENSG00000200331,ENSG00000206714,ENSG00000214890,ENSG00000201955
chr5	78527632	78527782	5:78527632-78527782	-
chr5	78529652	78529802	5:78529652-78529802	-
chr5	78530472	78530622	5:78530472-78530622	-
chr5	78532332	78532482	5:78532332-78532482	-
chr5	78533492	78533642	5:78533492-78533642	-
chr5	78533964	78534114	5:78533964-78534114	-
chr5	78534452	78534602	5:78534452-78534602	-
chr5	78537952	78538102	5:78537952-78538102	-
chr5	78544212	78544362	5:78544212-78544362	-
chr5	78544592	78544742	5:78544592-78544742	ENSG00000145685
chr5	78544972	78545122	5:78544972-78545122	-
chr5	78546692	78546842	5:78546692-78546842	ENSG00000145685
chr5	78547312	78547462	5:78547312-78547462	ENSG00000145685
chr5	78547932	78548082	5:78547932-78548082	ENSG00000145685
chr5	78549212	78549362	5:78549212-78549362	-
chr5	78550932	78551082	5:78550932-78551082	-
chr5	78563812	78563962	5:78563812-78563962	-
chr5	78566934	78567084	5:78566934-78567084	-
chr5	78567214	78567364	5:78567214-78567364	-
chr5	78569592	78569742	5:78569592-78569742	-
chr5	78574812	78574962	5:78574812-78574962	-
chr5	78586392	78586542	5:78586392-78586542	ENSG00000145685
chr5	78587172	78587322	5:78587172-78587322	-
chr5	78588032	78588182	5:78588032-78588182	ENSG00000145685
chr5	78591292	78591442	5:78591292-78591442	ENSG00000145685
chr5	78592112	78592262	5:78592112-78592262	-
chr5	78592392	78592542	5:78592392-78592542	-
chr5	78592861	78593011	5:78592861-78593011	-
chr5	78593172	78593322	5:78593172-78593322	-
chr5	78595252	78595402	5:78595252-78595402	ENSG00000145685,ENSG00000214890
chr5	78597452	78597602	5:78597452-78597602	ENSG00000145685
chr5	78598172	78598322	5:78598172-78598322	-
chr5	78601252	78601402	5:78601252-78601402	-
chr5	78601752	78601902	5:78601752-78601902	-
chr5	78602452	78602602	5:78602452-78602602	-
chr5	78604812	78604962	5:78604812-78604962	-
chr5	78610352	78610502	5:78610352-78610502	-
chr5	78610772	78610922	5:78610772-78610922	-
chr5	78611112	78611262	5:78611112-78611262	-
chr5	78611412	78611562	5:78611412-78611562	-
chr5	78621312	78621462	5:78621312-78621462	-
chr5	78626284	78626434	5:78626284-78626434	-
chr5	78627332	78627482	5:78627332-78627482	-
chr5	78627832	78627982	5:78627832-78627982	-
chr5	78633872	78634022	5:78633872-78634022	-
chr5	78638592	78638742	5:78638592-78638742	ENSG00000145685,ENSG00000248909
chr5	78639212	78639362	5:78639212-78639362	ENSG00000248909
chr5	78640712	78640862	5:78640712-78640862	ENSG00000248909
chr5	78644872	78645022	5:78644872-78645022	ENSG00000248909
chr5	78647472	78647622	5:78647472-78647622	ENSG00000248909
chr5	78648172	78648322	5:78648172-78648322	ENSG00000145685,ENSG00000248909
chr5	78648532	78648682	5:78648532-78648682	ENSG00000145685,ENSG00000248909
chr5	78649412	78649562	5:78649412-78649562	ENSG00000248909
chr5	78650332	78650482	5:78650332-78650482	ENSG00000145685
chr5	78654052	78654202	5:78654052-78654202	-
chr5	78666232	78666382	5:78666232-78666382	-
chr5	78677872	78678022	5:78677872-78678022	-
chr5	78678372	78678522	5:78678372-78678522	-
chr5	78698552	78698702	5:78698552-78698702	-
chr5	78699932	78700082	5:78699932-78700082	ENSG00000254170
chr5	78716352	78716502	5:78716352-78716502	ENSG00000254170
chr5	78717792	78717942	5:78717792-78717942	ENSG00000254170
chr5	78720058	78720208	5:78720058-78720208	ENSG00000254170
chr5	78720812	78720962	5:78720812-78720962	ENSG00000254170
chr5	78732052	78732202	5:78732052-78732202	-
chr5	78747812	78747962	5:78747812-78747962	ENSG00000254310
chr5	78753152	78753302	5:78753152-78753302	ENSG00000254310
chr5	78753881	78754031	5:78753881-78754031	ENSG00000254310
chr5	78756152	78756302	5:78756152-78756302	ENSG00000254310
chr5	78757472	78757622	5:78757472-78757622	ENSG00000254310
chr5	78758252	78758402	5:78758252-78758402	ENSG00000254310
chr5	78766172	78766322	5:78766172-78766322	-
chr5	78766492	78766642	5:78766492-78766642	-
chr5	78771692	78771842	5:78771692-78771842	-
chr5	78776772	78776922	5:78776772-78776922	ENSG00000113273
chr5	78778672	78778822	5:78778672-78778822	ENSG00000113273
chr5	78779348	78779498	5:78779348-78779498	-
chr5	78779912	78780062	5:78779912-78780062	ENSG00000113273
chr5	78787832	78787982	5:78787832-78787982	ENSG00000113273
chr5	78797992	78798142	5:78797992-78798142	-
chr5	78799352	78799502	5:78799352-78799502	-
chr5	78805592	78805742	5:78805592-78805742	-
chr5	78806712	78806862	5:78806712-78806862	-
chr5	78824852	78825002	5:78824852-78825002	-
chr5	78832452	78832602	5:78832452-78832602	-
chr5	78837976	78838126	5:78837976-78838126	-
chr5	78886732	78886882	5:78886732-78886882	-
chr5	78889892	78890042	5:78889892-78890042	-
chr5	78894450	78894600	5:78894450-78894600	-
chr5	78895732	78895882	5:78895732-78895882	-
chr5	78896272	78896422	5:78896272-78896422	-
chr5	78899952	78900102	5:78899952-78900102	-
chr5	78903251	78903401	5:78903251-78903401	-
chr5	78904052	78904202	5:78904052-78904202	-
chr5	78905212	78905362	5:78905212-78905362	-
chr5	78905731	78905881	5:78905731-78905881	-
chr5	78906352	78906502	5:78906352-78906502	-
chr5	78907372	78907522	5:78907372-78907522	ENSG00000214890
chr5	78907692	78907842	5:78907692-78907842	ENSG00000214890
chr5	78908452	78908602	5:78908452-78908602	-
chr5	78912172	78912322	5:78912172-78912322	-
chr5	78920732	78920882	5:78920732-78920882	-
chr5	78927752	78927902	5:78927752-78927902	-
chr5	78952772	78952922	5:78952772-78952922	-
chr5	78953552	78953702	5:78953552-78953702	-
chr5	78965012	78965162	5:78965012-78965162	ENSG00000214890
chr5	78972492	78972642	5:78972492-78972642	-
chr5	78972892	78973042	5:78972892-78973042	-
chr5	78974172	78974322	5:78974172-78974322	-
chr5	78974772	78974922	5:78974772-78974922	-
chr5	78980772	78980922	5:78980772-78980922	-
chr5	78981432	78981582	5:78981432-78981582	ENSG00000113273
chr5	78984612	78984762	5:78984612-78984762	ENSG00000113273,ENSG00000214890
chr5	78985132	78985282	5:78985132-78985282	ENSG00000113273,ENSG00000214890
chr5	78985392	78985542	5:78985392-78985542	ENSG00000113273,ENSG00000214890
chr5	78985872	78986022	5:78985872-78986022	ENSG00000113273,ENSG00000214890
chr5	78992112	78992262	5:78992112-78992262	ENSG00000214890
chr5	78992272	78992422	5:78992272-78992422	ENSG00000214890
chr5	79020635	79020785	5:79020635-79020785	-
chr5	79021132	79021282	5:79021132-79021282	ENSG00000214890
chr5	79025112	79025262	5:79025112-79025262	ENSG00000132837,ENSG00000214890
chr5	79074792	79074942	5:79074792-79074942	ENSG00000132837,ENSG00000132840
chr5	79078072	79078222	5:79078072-79078222	ENSG00000132840
chr5	79107132	79107282	5:79107132-79107282	ENSG00000132840,ENSG00000145692
chr5	79133172	79133322	5:79133172-79133322	-
chr5	79133752	79133902	5:79133752-79133902	ENSG00000214890,ENSG00000132840,ENSG00000145692,ENSG00000201955,ENSG00000249829
chr5	79134229	79134379	5:79134229-79134379	-
chr5	79152112	79152262	5:79152112-79152262	ENSG00000201955
chr5	79181452	79181602	5:79181452-79181602	ENSG00000201955,ENSG00000249829
chr5	79200692	79200842	5:79200692-79200842	ENSG00000249829,ENSG00000206592
chr5	79202234	79202384	5:79202234-79202384	ENSG00000249829
chr5	79229512	79229662	5:79229512-79229662	ENSG00000206592,ENSG00000250330
chr5	79235392	79235542	5:79235392-79235542	ENSG00000132837,ENSG00000206592,ENSG00000250330,ENSG00000152409
chr5	79236012	79236162	5:79236012-79236162	ENSG00000132837,ENSG00000201955,ENSG00000249829,ENSG00000206592,ENSG00000250330,ENSG00000152409,ENSG00000213757
chr5	79236472	79236622	5:79236472-79236622	ENSG00000132837,ENSG00000206592,ENSG00000250330,ENSG00000152409
chr5	79237032	79237182	5:79237032-79237182	ENSG00000132837,ENSG00000206592,ENSG00000250330,ENSG00000152409
chr5	79237232	79237382	5:79237232-79237382	ENSG00000132837,ENSG00000206592,ENSG00000250330,ENSG00000152409
chr5	79237612	79237762	5:79237612-79237762	ENSG00000132837,ENSG00000206592,ENSG00000250330,ENSG00000152409
chr5	79241612	79241762	5:79241612-79241762	ENSG00000132837,ENSG00000152409
chr5	79256072	79256222	5:79256072-79256222	ENSG00000206592,ENSG00000213757
chr5	79284952	79285102	5:79284952-79285102	ENSG00000213757
chr5	79319052	79319202	5:79319052-79319202	ENSG00000201955,ENSG00000249829,ENSG00000206592,ENSG00000250330,ENSG00000152409,ENSG00000213757
chr5	79330212	79330362	5:79330212-79330362	-
chr5	79346632	79346782	5:79346632-79346782	-
chr5	79396399	79396549	5:79396399-79396549	-
chr5	79416612	79416762	5:79416612-79416762	-
chr5	79436372	79436522	5:79436372-79436522	-
chr5	79436932	79437082	5:79436932-79437082	-
chr5	79442812	79442962	5:79442812-79442962	-
chr5	79447886	79448036	5:79447886-79448036	-
chr5	79448036	79448186	5:79448036-79448186	-
chr5	79448492	79448642	5:79448492-79448642	-
chr5	79448772	79448922	5:79448772-79448922	-
chr5	79464832	79464982	5:79464832-79464982	-
chr5	79481680	79481830	5:79481680-79481830	-
chr5	79492532	79492682	5:79492532-79492682	-
chr5	79494032	79494182	5:79494032-79494182	-
chr5	79495492	79495642	5:79495492-79495642	ENSG00000243160
chr5	79499812	79499962	5:79499812-79499962	ENSG00000243160
chr5	79504212	79504362	5:79504212-79504362	ENSG00000152413,ENSG00000213755,ENSG00000243160
chr5	79505264	79505414	5:79505264-79505414	ENSG00000152413,ENSG00000213755
chr5	79512092	79512242	5:79512092-79512242	ENSG00000152413,ENSG00000213755
chr5	79512792	79512942	5:79512792-79512942	ENSG00000152413,ENSG00000213755
chr5	79513192	79513342	5:79513192-79513342	ENSG00000152413,ENSG00000213755,ENSG00000243160
chr5	79513652	79513802	5:79513652-79513802	ENSG00000152413,ENSG00000213755,ENSG00000243160
chr5	79514072	79514222	5:79514072-79514222	ENSG00000152413,ENSG00000213755,ENSG00000243160
chr5	79514512	79514662	5:79514512-79514662	ENSG00000152413,ENSG00000213755,ENSG00000243160,ENSG00000207391
chr5	79535932	79536082	5:79535932-79536082	ENSG00000243160,ENSG00000207391
chr5	79539012	79539162	5:79539012-79539162	ENSG00000243160,ENSG00000207391
chr5	79544284	79544434	5:79544284-79544434	-
chr5	79545892	79546042	5:79545892-79546042	-
chr5	79546055	79546205	5:79546055-79546205	-
chr5	79546452	79546602	5:79546452-79546602	-
chr5	79546912	79547062	5:79546912-79547062	ENSG00000243160,ENSG00000207391,ENSG00000277818,ENSG00000250258
chr5	79548086	79548236	5:79548086-79548236	-
chr5	79556272	79556422	5:79556272-79556422	ENSG00000277818
chr5	79560892	79561042	5:79560892-79561042	ENSG00000277818
chr5	79561232	79561382	5:79561232-79561382	ENSG00000277818
chr5	79562532	79562682	5:79562532-79562682	ENSG00000277818
chr5	79563052	79563202	5:79563052-79563202	ENSG00000277818
chr5	79581812	79581962	5:79581812-79581962	-
chr5	79582356	79582506	5:79582356-79582506	-
chr5	79595212	79595362	5:79595212-79595362	-
chr5	79608172	79608322	5:79608172-79608322	ENSG00000164329
chr5	79612192	79612342	5:79612192-79612342	ENSG00000164329
chr5	79613652	79613802	5:79613652-79613802	-
chr5	79621192	79621342	5:79621192-79621342	-
chr5	79637112	79637262	5:79637112-79637262	-
chr5	79640612	79640762	5:79640612-79640762	ENSG00000164329
chr5	79641139	79641289	5:79641139-79641289	-
chr5	79642352	79642502	5:79642352-79642502	-
chr5	79672512	79672662	5:79672512-79672662	-
chr5	79676472	79676622	5:79676472-79676622	ENSG00000164309
chr5	79685752	79685902	5:79685752-79685902	ENSG00000164309
chr5	79689652	79689802	5:79689652-79689802	ENSG00000164309
chr5	79690212	79690362	5:79690212-79690362	ENSG00000164309
chr5	79697352	79697502	5:79697352-79697502	ENSG00000164309
chr5	79697892	79698042	5:79697892-79698042	-
chr5	79702812	79702962	5:79702812-79702962	-
chr5	79703012	79703162	5:79703012-79703162	-
chr5	79720239	79720389	5:79720239-79720389	-
chr5	79759532	79759682	5:79759532-79759682	ENSG00000164309
chr5	79771452	79771602	5:79771452-79771602	ENSG00000164309,ENSG00000250258
chr5	79774672	79774822	5:79774672-79774822	-
chr5	79795892	79796042	5:79795892-79796042	ENSG00000250258
chr5	79801032	79801182	5:79801032-79801182	ENSG00000250258
chr5	79803112	79803262	5:79803112-79803262	ENSG00000250258
chr5	79806852	79807002	5:79806852-79807002	ENSG00000250258
chr5	79829392	79829542	5:79829392-79829542	ENSG00000250258
chr5	79845712	79845862	5:79845712-79845862	ENSG00000286818,ENSG00000238254
chr5	79846092	79846242	5:79846092-79846242	ENSG00000286818,ENSG00000238254
chr5	79858232	79858382	5:79858232-79858382	ENSG00000250258,ENSG00000238254
chr5	79878832	79878982	5:79878832-79878982	-
chr5	79925072	79925222	5:79925072-79925222	ENSG00000250888
chr5	79936112	79936262	5:79936112-79936262	ENSG00000250888
chr5	79941617	79941767	5:79941617-79941767	ENSG00000250888
chr5	79956372	79956522	5:79956372-79956522	-
chr5	79962952	79963102	5:79962952-79963102	-
chr5	79975012	79975162	5:79975012-79975162	ENSG00000251050
chr5	79976677	79976827	5:79976677-79976827	-
chr5	79976872	79977022	5:79976872-79977022	-
chr5	79990352	79990502	5:79990352-79990502	ENSG00000177034,ENSG00000113296,ENSG00000251050
chr5	79990692	79990842	5:79990692-79990842	ENSG00000177034,ENSG00000113296,ENSG00000251050
chr5	79991172	79991322	5:79991172-79991322	ENSG00000177034,ENSG00000113296,ENSG00000251050,ENSG00000249778
chr5	80034592	80034742	5:80034592-80034742	ENSG00000113296,ENSG00000251050,ENSG00000249778
chr5	80034742	80034892	5:80034742-80034892	ENSG00000113296,ENSG00000251050,ENSG00000249778
chr5	80061052	80061202	5:80061052-80061202	ENSG00000251050
chr5	80076552	80076702	5:80076552-80076702	ENSG00000113296,ENSG00000249825
chr5	80082892	80083042	5:80082892-80083042	ENSG00000113296,ENSG00000249825
chr5	80083592	80083742	5:80083592-80083742	ENSG00000113296,ENSG00000249825
chr5	80090869	80091019	5:80090869-80091019	-
chr5	80091832	80091982	5:80091832-80091982	ENSG00000249825,ENSG00000249438,ENSG00000184188,ENSG00000251828,ENSG00000244076
chr5	80117572	80117722	5:80117572-80117722	-
chr5	80125972	80126122	5:80125972-80126122	ENSG00000251675
chr5	80126272	80126422	5:80126272-80126422	ENSG00000251675
chr5	80128232	80128382	5:80128232-80128382	ENSG00000251675
chr5	80141252	80141402	5:80141252-80141402	ENSG00000251675,ENSG00000249438
chr5	80156252	80156402	5:80156252-80156402	-
chr5	80165212	80165362	5:80165212-80165362	-
chr5	80165492	80165642	5:80165492-80165642	-
chr5	80192168	80192318	5:80192168-80192318	-
chr5	80192794	80192944	5:80192794-80192944	-
chr5	80195954	80196104	5:80195954-80196104	-
chr5	80196314	80196464	5:80196314-80196464	-
chr5	80205076	80205226	5:80205076-80205226	-
chr5	80206396	80206546	5:80206396-80206546	-
chr5	80229496	80229646	5:80229496-80229646	-
chr5	80229956	80230106	5:80229956-80230106	-
chr5	80231396	80231546	5:80231396-80231546	-
chr5	80240138	80240288	5:80240138-80240288	-
chr5	80246136	80246286	5:80246136-80246286	-
chr5	80246496	80246646	5:80246496-80246646	-
chr5	80247376	80247526	5:80247376-80247526	ENSG00000164300,ENSG00000249438
chr5	80250016	80250166	5:80250016-80250166	-
chr5	80254876	80255026	5:80254876-80255026	ENSG00000164300
chr5	80255516	80255666	5:80255516-80255666	ENSG00000164300,ENSG00000249438
chr5	80256356	80256506	5:80256356-80256506	ENSG00000164300,ENSG00000249438
chr5	80257536	80257686	5:80257536-80257686	ENSG00000164300,ENSG00000249438
chr5	80269176	80269326	5:80269176-80269326	ENSG00000249438
chr5	80275496	80275646	5:80275496-80275646	ENSG00000249438
chr5	80307656	80307806	5:80307656-80307806	ENSG00000249438,ENSG00000184188,ENSG00000251828,ENSG00000244076,ENSG00000164299,ENSG00000227087
chr5	80318171	80318321	5:80318171-80318321	ENSG00000244076,ENSG00000164299
chr5	80318321	80318471	5:80318321-80318471	ENSG00000244076,ENSG00000164299
chr5	80343216	80343366	5:80343216-80343366	ENSG00000227087,ENSG00000248569,ENSG00000220157
chr5	80343490	80343640	5:80343490-80343640	ENSG00000227087
chr5	80346176	80346326	5:80346176-80346326	ENSG00000227087,ENSG00000248569,ENSG00000220157,ENSG00000206774
chr5	80372136	80372286	5:80372136-80372286	ENSG00000220157,ENSG00000206774
chr5	80391487	80391637	5:80391487-80391637	-
chr5	80399756	80399906	5:80399756-80399906	ENSG00000227087,ENSG00000248569,ENSG00000220157,ENSG00000206774
chr5	80406996	80407146	5:80406996-80407146	ENSG00000039319
chr5	80407856	80408006	5:80407856-80408006	ENSG00000249438,ENSG00000244076,ENSG00000164299,ENSG00000227087,ENSG00000248569,ENSG00000220157,ENSG00000206774,ENSG00000039319,ENSG00000242706,ENSG00000251366,ENSG00000249655
chr5	80408436	80408586	5:80408436-80408586	ENSG00000227087,ENSG00000220157,ENSG00000039319
chr5	80409696	80409846	5:80409696-80409846	ENSG00000039319
chr5	80411636	80411786	5:80411636-80411786	-
chr5	80411796	80411946	5:80411796-80411946	-
chr5	80414236	80414386	5:80414236-80414386	ENSG00000039319
chr5	80440936	80441086	5:80440936-80441086	-
chr5	80466676	80466826	5:80466676-80466826	-
chr5	80467076	80467226	5:80467076-80467226	-
chr5	80475036	80475186	5:80475036-80475186	-
chr5	80481082	80481232	5:80481082-80481232	-
chr5	80481396	80481546	5:80481396-80481546	ENSG00000249042,ENSG00000152380,ENSG00000242706,ENSG00000240003
chr5	80486545	80486695	5:80486545-80486695	-
chr5	80487150	80487300	5:80487150-80487300	-
chr5	80487300	80487450	5:80487300-80487450	-
chr5	80487996	80488146	5:80487996-80488146	ENSG00000249042,ENSG00000152380,ENSG00000242706,ENSG00000240003,ENSG00000251366,ENSG00000249655
chr5	80488416	80488566	5:80488416-80488566	ENSG00000249042,ENSG00000152380,ENSG00000242706,ENSG00000240003
chr5	80516936	80517086	5:80516936-80517086	ENSG00000220157,ENSG00000249042,ENSG00000152380,ENSG00000242706,ENSG00000240003,ENSG00000189127,ENSG00000251366,ENSG00000251221,ENSG00000249655
chr5	80561996	80562146	5:80561996-80562146	ENSG00000189127,ENSG00000251366
chr5	80562301	80562451	5:80562301-80562451	ENSG00000189127
chr5	80569336	80569486	5:80569336-80569486	ENSG00000189127
chr5	80570016	80570166	5:80570016-80570166	ENSG00000189127,ENSG00000251366
chr5	80620336	80620486	5:80620336-80620486	ENSG00000251366,ENSG00000251221,ENSG00000249655
chr5	80654259	80654409	5:80654259-80654409	ENSG00000228716,ENSG00000271043
chr5	80654616	80654766	5:80654616-80654766	ENSG00000228716,ENSG00000249655,ENSG00000271043,ENSG00000113318
chr5	80654976	80655126	5:80654976-80655126	ENSG00000251366,ENSG00000228716,ENSG00000249655,ENSG00000271043,ENSG00000113318
chr5	80655436	80655586	5:80655436-80655586	ENSG00000228716,ENSG00000271043,ENSG00000113318
chr5	80656235	80656385	5:80656235-80656385	-
chr5	80656496	80656646	5:80656496-80656646	ENSG00000228716,ENSG00000271043,ENSG00000113318
chr5	80659236	80659386	5:80659236-80659386	ENSG00000228716,ENSG00000271043,ENSG00000113318
chr5	80672276	80672426	5:80672276-80672426	ENSG00000251366,ENSG00000249655
chr5	80686876	80687026	5:80686876-80687026	-
chr5	80705996	80706146	5:80705996-80706146	-
chr5	80707156	80707306	5:80707156-80707306	-
chr5	80707776	80707926	5:80707776-80707926	-
chr5	80712076	80712226	5:80712076-80712226	ENSG00000113318
chr5	80736856	80737006	5:80736856-80737006	-
chr5	80745596	80745746	5:80745596-80745746	ENSG00000248967
chr5	80747616	80747766	5:80747616-80747766	ENSG00000248967
chr5	80754996	80755146	5:80754996-80755146	ENSG00000248967
chr5	80755796	80755946	5:80755796-80755946	-
chr5	80763336	80763486	5:80763336-80763486	-
chr5	80763936	80764086	5:80763936-80764086	-
chr5	80764336	80764486	5:80764336-80764486	-
chr5	80764656	80764806	5:80764656-80764806	-
chr5	80764936	80765086	5:80764936-80765086	-
chr5	80781026	80781176	5:80781026-80781176	-
chr5	80781456	80781606	5:80781456-80781606	-
chr5	80799676	80799826	5:80799676-80799826	-
chr5	80804436	80804586	5:80804436-80804586	-
chr5	80809590	80809740	5:80809590-80809740	-
chr5	80835069	80835219	5:80835069-80835219	-
chr5	80835219	80835369	5:80835219-80835369	-
chr5	80860648	80860798	5:80860648-80860798	ENSG00000244630
chr5	80861056	80861206	5:80861056-80861206	ENSG00000244630
chr5	80865656	80865806	5:80865656-80865806	ENSG00000244630
chr5	80867356	80867506	5:80867356-80867506	ENSG00000244630
chr5	80871736	80871886	5:80871736-80871886	ENSG00000244630
chr5	80885216	80885366	5:80885216-80885366	-
chr5	80885696	80885846	5:80885696-80885846	-
chr5	80915829	80915979	5:80915829-80915979	-
chr5	80919920	80920070	5:80919920-80920070	-
chr5	80933189	80933339	5:80933189-80933339	-
chr5	80937696	80937846	5:80937696-80937846	-
chr5	80951514	80951664	5:80951514-80951664	ENSG00000251450
chr5	80960216	80960366	5:80960216-80960366	ENSG00000251450,ENSG00000113319,ENSG00000251001
chr5	80960616	80960766	5:80960616-80960766	ENSG00000251450,ENSG00000113319
chr5	80960936	80961086	5:80960936-80961086	ENSG00000251450,ENSG00000113319
chr5	80961156	80961306	5:80961156-80961306	ENSG00000251450,ENSG00000113319,ENSG00000251001
chr5	80961976	80962126	5:80961976-80962126	ENSG00000251450,ENSG00000113319
chr5	80962956	80963106	5:80962956-80963106	-
chr5	80963196	80963346	5:80963196-80963346	ENSG00000251450
chr5	80963716	80963866	5:80963716-80963866	ENSG00000251450,ENSG00000113319
chr5	80964076	80964226	5:80964076-80964226	ENSG00000251450,ENSG00000113319
chr5	80964596	80964746	5:80964596-80964746	ENSG00000251450,ENSG00000113319
chr5	80965136	80965286	5:80965136-80965286	ENSG00000251450,ENSG00000113319
chr5	80965635	80965785	5:80965635-80965785	-
chr5	80967616	80967766	5:80967616-80967766	ENSG00000251450,ENSG00000113319,ENSG00000251001
chr5	80970096	80970246	5:80970096-80970246	ENSG00000251001
chr5	80977876	80978026	5:80977876-80978026	ENSG00000251001
chr5	80985736	80985886	5:80985736-80985886	ENSG00000251001
chr5	80987516	80987666	5:80987516-80987666	ENSG00000251001
chr5	80988656	80988806	5:80988656-80988806	ENSG00000251001
chr5	81010756	81010906	5:81010756-81010906	ENSG00000251001
chr5	81018676	81018826	5:81018676-81018826	ENSG00000251001
chr5	81020636	81020786	5:81020636-81020786	-
chr5	81021596	81021746	5:81021596-81021746	-
chr5	81043796	81043946	5:81043796-81043946	-
chr5	81044956	81045106	5:81044956-81045106	-
chr5	81045416	81045566	5:81045416-81045566	-
chr5	81064599	81064749	5:81064599-81064749	-
chr5	81065596	81065746	5:81065596-81065746	ENSG00000113319
chr5	81097816	81097966	5:81097816-81097966	-
chr5	81108516	81108666	5:81108516-81108666	ENSG00000249772
chr5	81126056	81126206	5:81126056-81126206	-
chr5	81141056	81141206	5:81141056-81141206	-
chr5	81151656	81151806	5:81151656-81151806	ENSG00000249772
chr5	81164303	81164453	5:81164303-81164453	-
chr5	81165136	81165286	5:81165136-81165286	-
chr5	81165616	81165766	5:81165616-81165766	-
chr5	81167236	81167386	5:81167236-81167386	-
chr5	81167676	81167826	5:81167676-81167826	-
chr5	81184516	81184666	5:81184516-81184666	-
chr5	81192436	81192586	5:81192436-81192586	-
chr5	81195156	81195306	5:81195156-81195306	ENSG00000131730
chr5	81195656	81195806	5:81195656-81195806	-
chr5	81201796	81201946	5:81201796-81201946	-
chr5	81207140	81207290	5:81207140-81207290	-
chr5	81219542	81219692	5:81219542-81219692	-
chr5	81232516	81232666	5:81232516-81232666	ENSG00000131730
chr5	81233236	81233386	5:81233236-81233386	ENSG00000131730,ENSG00000248794
chr5	81247796	81247946	5:81247796-81247946	ENSG00000131730,ENSG00000248794
chr5	81248256	81248406	5:81248256-81248406	ENSG00000131730,ENSG00000248794
chr5	81265236	81265386	5:81265236-81265386	-
chr5	81268916	81269066	5:81268916-81269066	ENSG00000131730,ENSG00000248794
chr5	81269936	81270086	5:81269936-81270086	-
chr5	81298756	81298906	5:81298756-81298906	-
chr5	81299656	81299806	5:81299656-81299806	ENSG00000247572,ENSG00000131732
chr5	81301496	81301646	5:81301496-81301646	ENSG00000247572,ENSG00000131732
chr5	81302516	81302666	5:81302516-81302666	ENSG00000247572,ENSG00000131732
chr5	81303676	81303826	5:81303676-81303826	ENSG00000247572,ENSG00000131732
chr5	81313856	81314006	5:81313856-81314006	-
chr5	81315516	81315666	5:81315516-81315666	-
chr5	81336676	81336826	5:81336676-81336826	ENSG00000172497
chr5	81393976	81394126	5:81393976-81394126	ENSG00000172497
chr5	81394396	81394546	5:81394396-81394546	ENSG00000172497
chr5	81394876	81395026	5:81394876-81395026	ENSG00000172497
chr5	81395256	81395406	5:81395256-81395406	ENSG00000172497
chr5	81397336	81397486	5:81397336-81397486	ENSG00000172497
chr5	81408556	81408706	5:81408556-81408706	ENSG00000286721
chr5	81419376	81419526	5:81419376-81419526	ENSG00000286721
chr5	81419616	81419766	5:81419616-81419766	ENSG00000286721
chr5	81420396	81420546	5:81420396-81420546	ENSG00000172497,ENSG00000286721,ENSG00000214857,ENSG00000251374
chr5	81421016	81421166	5:81421016-81421166	ENSG00000286721
chr5	81421716	81421866	5:81421716-81421866	-
chr5	81421976	81422126	5:81421976-81422126	-
chr5	81422126	81422276	5:81422126-81422276	-
chr5	81422816	81422966	5:81422816-81422966	ENSG00000172497,ENSG00000286721,ENSG00000214857,ENSG00000251374
chr5	81424832	81424982	5:81424832-81424982	-
chr5	81425616	81425766	5:81425616-81425766	-
chr5	81428556	81428706	5:81428556-81428706	-
chr5	81429016	81429166	5:81429016-81429166	-
chr5	81481636	81481786	5:81481636-81481786	-
chr5	81482576	81482726	5:81482576-81482726	-
chr5	81505736	81505886	5:81505736-81505886	-
chr5	81507056	81507206	5:81507056-81507206	ENSG00000145687
chr5	81514128	81514278	5:81514128-81514278	-
chr5	81517596	81517746	5:81517596-81517746	-
chr5	81525856	81526006	5:81525856-81526006	-
chr5	81538108	81538258	5:81538108-81538258	-
chr5	81538261	81538411	5:81538261-81538411	-
chr5	81579636	81579786	5:81579636-81579786	-
chr5	81590592	81590742	5:81590592-81590742	-
chr5	81591016	81591166	5:81591016-81591166	-
chr5	81602036	81602186	5:81602036-81602186	-
chr5	81602341	81602491	5:81602341-81602491	-
chr5	81626656	81626806	5:81626656-81626806	-
chr5	81667076	81667226	5:81667076-81667226	-
chr5	81677336	81677486	5:81677336-81677486	-
chr5	81677936	81678086	5:81677936-81678086	-
chr5	81717376	81717526	5:81717376-81717526	-
chr5	81717936	81718086	5:81717936-81718086	-
chr5	81718436	81718586	5:81718436-81718586	-
chr5	81736176	81736326	5:81736176-81736326	-
chr5	81739356	81739506	5:81739356-81739506	-
chr5	81749316	81749466	5:81749316-81749466	-
chr5	81749696	81749846	5:81749696-81749846	-
chr5	81750036	81750186	5:81750036-81750186	-
chr5	81750296	81750446	5:81750296-81750446	-
chr5	81751216	81751366	5:81751216-81751366	ENSG00000145687,ENSG00000287938,ENSG00000249483,ENSG00000214857
chr5	81755436	81755586	5:81755436-81755586	ENSG00000145687
chr5	81760776	81760926	5:81760776-81760926	-
chr5	81762576	81762726	5:81762576-81762726	-
chr5	81768156	81768306	5:81768156-81768306	-
chr5	81769216	81769366	5:81769216-81769366	ENSG00000145687,ENSG00000287938,ENSG00000214857,ENSG00000236447
chr5	81778756	81778906	5:81778756-81778906	-
chr5	81779156	81779306	5:81779156-81779306	-
chr5	81782936	81783086	5:81782936-81783086	-
chr5	81783516	81783666	5:81783516-81783666	-
chr5	81787896	81788046	5:81787896-81788046	ENSG00000287938,ENSG00000249483
chr5	81789176	81789326	5:81789176-81789326	ENSG00000287938
chr5	81798415	81798565	5:81798415-81798565	-
chr5	81798573	81798723	5:81798573-81798723	-
chr5	81820116	81820266	5:81820116-81820266	ENSG00000287938
chr5	81825316	81825466	5:81825316-81825466	ENSG00000287938
chr5	81826258	81826408	5:81826258-81826408	ENSG00000287938
chr5	81835957	81836107	5:81835957-81836107	-
chr5	81838656	81838806	5:81838656-81838806	ENSG00000287938
chr5	81848476	81848626	5:81848476-81848626	ENSG00000249483
chr5	81850636	81850786	5:81850636-81850786	-
chr5	81851056	81851206	5:81851056-81851206	-
chr5	81851576	81851726	5:81851576-81851726	ENSG00000145687,ENSG00000249483
chr5	81851896	81852046	5:81851896-81852046	ENSG00000145687,ENSG00000287938,ENSG00000249483,ENSG00000214857
chr5	81852756	81852906	5:81852756-81852906	ENSG00000249483
chr5	81857418	81857568	5:81857418-81857568	-
chr5	81896966	81897116	5:81896966-81897116	ENSG00000214857
chr5	81905188	81905338	5:81905188-81905338	-
chr5	81949667	81949817	5:81949667-81949817	-
chr5	81965636	81965786	5:81965636-81965786	ENSG00000152348
chr5	81971336	81971486	5:81971336-81971486	ENSG00000152348
chr5	81971916	81972066	5:81971916-81972066	ENSG00000152348,ENSG00000236447,ENSG00000251495
chr5	81972176	81972326	5:81972176-81972326	ENSG00000152348,ENSG00000236447
chr5	81980276	81980426	5:81980276-81980426	ENSG00000236447
chr5	82004636	82004786	5:82004636-82004786	ENSG00000236447,ENSG00000251495
chr5	82018636	82018786	5:82018636-82018786	ENSG00000236447,ENSG00000251495
chr5	82023836	82023986	5:82023836-82023986	ENSG00000251495
chr5	82045596	82045746	5:82045596-82045746	-
chr5	82054508	82054658	5:82054508-82054658	-
chr5	82068842	82068992	5:82068842-82068992	ENSG00000248192,ENSG00000265684
chr5	82073296	82073446	5:82073296-82073446	ENSG00000248192,ENSG00000265684
chr5	82100816	82100966	5:82100816-82100966	-
chr5	82105576	82105726	5:82105576-82105726	-
chr5	82106316	82106466	5:82106316-82106466	-
chr5	82106856	82107006	5:82106856-82107006	-
chr5	82107376	82107526	5:82107376-82107526	-
chr5	82111336	82111486	5:82111336-82111486	ENSG00000152348
chr5	82148316	82148466	5:82148316-82148466	-
chr5	82149536	82149686	5:82149536-82149686	-
chr5	82149686	82149770	5:82149686-82149770	-
chr5	82149770	82149920	5:82149770-82149920	-
chr5	82150747	82150897	5:82150747-82150897	-
chr5	82154916	82155066	5:82154916-82155066	-
chr5	82155436	82155586	5:82155436-82155586	-
chr5	82159116	82159266	5:82159116-82159266	ENSG00000152348
chr5	82164176	82164326	5:82164176-82164326	-
chr5	82164696	82164846	5:82164696-82164846	ENSG00000152348
chr5	82164976	82165126	5:82164976-82165126	-
chr5	82165976	82166126	5:82165976-82166126	ENSG00000214857,ENSG00000152348,ENSG00000236447,ENSG00000265684
chr5	82168416	82168566	5:82168416-82168566	-
chr5	82168776	82168926	5:82168776-82168926	-
chr5	82174216	82174366	5:82174216-82174366	ENSG00000214857,ENSG00000236447,ENSG00000248192,ENSG00000265684,ENSG00000251374
chr5	82174736	82174886	5:82174736-82174886	-
chr5	82183936	82184086	5:82183936-82184086	-
chr5	82218876	82219026	5:82218876-82219026	-
chr5	82221136	82221286	5:82221136-82221286	-
chr5	82222956	82223106	5:82222956-82223106	ENSG00000251374
chr5	82223296	82223446	5:82223296-82223446	-
chr5	82223903	82224053	5:82223903-82224053	-
chr5	82225696	82225846	5:82225696-82225846	-
chr5	82255956	82256106	5:82255956-82256106	ENSG00000251374
chr5	82259276	82259426	5:82259276-82259426	ENSG00000251374
chr5	82274836	82274986	5:82274836-82274986	ENSG00000251374,ENSG00000186468
chr5	82277276	82277426	5:82277276-82277426	ENSG00000186468
chr5	82278536	82278686	5:82278536-82278686	ENSG00000251374,ENSG00000186468,ENSG00000205464
chr5	82295256	82295406	5:82295256-82295406	-
chr5	82307540	82307690	5:82307540-82307690	-
chr5	82309316	82309466	5:82309316-82309466	ENSG00000205464
chr5	82312456	82312606	5:82312456-82312606	ENSG00000205464
chr5	82313076	82313226	5:82313076-82313226	-
chr5	82315136	82315286	5:82315136-82315286	-
chr5	82315476	82315626	5:82315476-82315626	-
chr5	82332556	82332706	5:82332556-82332706	-
chr5	82332996	82333146	5:82332996-82333146	-
chr5	82333979	82334129	5:82333979-82334129	-
chr5	82334936	82335086	5:82334936-82335086	ENSG00000248393,ENSG00000248112
chr5	82335936	82336086	5:82335936-82336086	-
chr5	82336616	82336766	5:82336616-82336766	-
chr5	82338856	82339006	5:82338856-82339006	-
chr5	82347316	82347466	5:82347316-82347466	ENSG00000248393
chr5	82348880	82349030	5:82348880-82349030	-
chr5	82351936	82352086	5:82351936-82352086	-
chr5	82352436	82352586	5:82352436-82352586	-
chr5	82356928	82357078	5:82356928-82357078	-
chr5	82357456	82357606	5:82357456-82357606	-
chr5	82358556	82358706	5:82358556-82358706	-
chr5	82364616	82364766	5:82364616-82364766	-
chr5	82365996	82366146	5:82365996-82366146	-
chr5	82375655	82375805	5:82375655-82375805	-
chr5	82386976	82387126	5:82386976-82387126	ENSG00000205464
chr5	82387716	82387866	5:82387716-82387866	-
chr5	82388236	82388386	5:82388236-82388386	ENSG00000205464
chr5	82389016	82389166	5:82389016-82389166	ENSG00000205464,ENSG00000248393,ENSG00000240411
chr5	82396516	82396666	5:82396516-82396666	-
chr5	82396976	82397126	5:82396976-82397126	ENSG00000205464,ENSG00000248393,ENSG00000249100,ENSG00000240411,ENSG00000283359,ENSG00000248112,ENSG00000249857,ENSG00000248400
chr5	82404364	82404514	5:82404364-82404514	-
chr5	82405276	82405426	5:82405276-82405426	-
chr5	82405736	82405886	5:82405736-82405886	ENSG00000248393,ENSG00000240411,ENSG00000283359,ENSG00000248112,ENSG00000249857
chr5	82406296	82406446	5:82406296-82406446	ENSG00000248393,ENSG00000240411,ENSG00000283359,ENSG00000248112,ENSG00000249857
chr5	82408190	82408340	5:82408190-82408340	-
chr5	82413280	82413430	5:82413280-82413430	-
chr5	82413816	82413966	5:82413816-82413966	-
chr5	82421256	82421406	5:82421256-82421406	-
chr5	82440176	82440326	5:82440176-82440326	-
chr5	82445856	82446006	5:82445856-82446006	-
chr5	82446155	82446305	5:82446155-82446305	-
chr5	82467300	82467450	5:82467300-82467450	-
chr5	82495056	82495206	5:82495056-82495206	-
chr5	82525856	82526006	5:82525856-82526006	ENSG00000248393
chr5	82574265	82574415	5:82574265-82574415	-
chr5	82586255	82586405	5:82586255-82586405	ENSG00000248870
chr5	82593616	82593766	5:82593616-82593766	ENSG00000248393,ENSG00000248870
chr5	82594211	82594361	5:82594211-82594361	ENSG00000248870
chr5	82621096	82621246	5:82621096-82621246	-
chr5	82633076	82633226	5:82633076-82633226	-
chr5	82639918	82640068	5:82639918-82640068	-
chr5	82640068	82640218	5:82640068-82640218	-
chr5	82641456	82641606	5:82641456-82641606	ENSG00000248393,ENSG00000249100,ENSG00000240411,ENSG00000283359,ENSG00000249857
chr5	82659196	82659346	5:82659196-82659346	-
chr5	82660959	82661109	5:82660959-82661109	-
chr5	82661201	82661351	5:82661201-82661351	-
chr5	82661616	82661766	5:82661616-82661766	-
chr5	82662056	82662206	5:82662056-82662206	-
chr5	82687952	82688102	5:82687952-82688102	-
chr5	82719516	82719666	5:82719516-82719666	-
chr5	82720976	82721126	5:82720976-82721126	-
chr5	82734566	82734716	5:82734566-82734716	-
chr5	82735536	82735686	5:82735536-82735686	ENSG00000249100,ENSG00000240411
chr5	82765776	82765926	5:82765776-82765926	ENSG00000249100,ENSG00000240411
chr5	82793936	82794086	5:82793936-82794086	ENSG00000249100,ENSG00000240411
chr5	82812676	82812826	5:82812676-82812826	ENSG00000249100,ENSG00000240411,ENSG00000248105,ENSG00000283359,ENSG00000248112
chr5	82815956	82816106	5:82815956-82816106	ENSG00000248105
chr5	82859576	82859726	5:82859576-82859726	ENSG00000283359,ENSG00000281327
chr5	82861816	82861966	5:82861816-82861966	ENSG00000281327
chr5	82885736	82885886	5:82885736-82885886	-
chr5	82887056	82887206	5:82887056-82887206	-
chr5	82952493	82952643	5:82952493-82952643	ENSG00000249857,ENSG00000248400
chr5	82975496	82975646	5:82975496-82975646	ENSG00000248400
chr5	82985156	82985306	5:82985156-82985306	ENSG00000248400
chr5	82985836	82985986	5:82985836-82985986	ENSG00000248400
chr5	82991776	82991926	5:82991776-82991926	ENSG00000249857,ENSG00000248400,ENSG00000249664
chr5	83000576	83000726	5:83000576-83000726	ENSG00000248400,ENSG00000249664
chr5	83000896	83001046	5:83000896-83001046	ENSG00000249664
chr5	83026216	83026366	5:83026216-83026366	ENSG00000249664
chr5	83027016	83027166	5:83027016-83027166	ENSG00000249664,ENSG00000271862
chr5	83030096	83030246	5:83030096-83030246	ENSG00000249664,ENSG00000271862
chr5	83030349	83030499	5:83030349-83030499	-
chr5	83034136	83034286	5:83034136-83034286	-
chr5	83035936	83036086	5:83035936-83036086	ENSG00000271862
chr5	83045041	83045191	5:83045041-83045191	ENSG00000271862
chr5	83066281	83066431	5:83066281-83066431	ENSG00000238835
chr5	83077416	83077566	5:83077416-83077566	ENSG00000283359,ENSG00000248112,ENSG00000249857,ENSG00000248400,ENSG00000249664,ENSG00000271862,ENSG00000174695,ENSG00000238835,ENSG00000152422
chr5	83077936	83078086	5:83077936-83078086	ENSG00000174695,ENSG00000238835,ENSG00000152422
chr5	83080543	83080693	5:83080543-83080693	-
chr5	83096056	83096206	5:83096056-83096206	ENSG00000271862,ENSG00000238835,ENSG00000152422
chr5	83097056	83097206	5:83097056-83097206	-
chr5	83097696	83097846	5:83097696-83097846	-
chr5	83098076	83098226	5:83098076-83098226	-
chr5	83101591	83101741	5:83101591-83101741	-
chr5	83102676	83102826	5:83102676-83102826	-
chr5	83104156	83104306	5:83104156-83104306	-
chr5	83140150	83140300	5:83140150-83140300	-
chr5	83145956	83146106	5:83145956-83146106	ENSG00000283359,ENSG00000248112,ENSG00000249857,ENSG00000248400,ENSG00000249664,ENSG00000271862,ENSG00000238835,ENSG00000243385,ENSG00000251552
chr5	83149836	83149986	5:83149836-83149986	-
chr5	83157256	83157406	5:83157256-83157406	-
chr5	83169736	83169886	5:83169736-83169886	-
chr5	83172756	83172906	5:83172756-83172906	-
chr5	83180096	83180246	5:83180096-83180246	ENSG00000243385
chr5	83184667	83184817	5:83184667-83184817	-
chr5	83199256	83199406	5:83199256-83199406	ENSG00000243385
chr5	83219596	83219746	5:83219596-83219746	-
chr5	83220456	83220606	5:83220456-83220606	-
chr5	83255399	83255549	5:83255399-83255549	-
chr5	83256516	83256666	5:83256516-83256666	-
chr5	83265043	83265193	5:83265043-83265193	-
chr5	83265356	83265506	5:83265356-83265506	ENSG00000251552
chr5	83272576	83272726	5:83272576-83272726	ENSG00000251552
chr5	83306716	83306866	5:83306716-83306866	ENSG00000283359,ENSG00000248112,ENSG00000249857,ENSG00000249664,ENSG00000243385,ENSG00000251552
chr5	83313540	83313690	5:83313540-83313690	-
chr5	83321116	83321266	5:83321116-83321266	ENSG00000251552
chr5	83322656	83322806	5:83322656-83322806	-
chr5	83337756	83337906	5:83337756-83337906	-
chr5	83368456	83368606	5:83368456-83368606	ENSG00000251552
chr5	83374716	83374866	5:83374716-83374866	-
chr5	83377236	83377386	5:83377236-83377386	-
chr5	83377570	83377720	5:83377570-83377720	-
chr5	83387156	83387306	5:83387156-83387306	-
chr5	83388736	83388886	5:83388736-83388886	-
chr5	83400453	83400603	5:83400453-83400603	-
chr5	83401456	83401606	5:83401456-83401606	-
chr5	83401869	83402019	5:83401869-83402019	-
chr5	83408096	83408246	5:83408096-83408246	-
chr5	83430516	83430666	5:83430516-83430666	ENSG00000251395
chr5	83440996	83441146	5:83440996-83441146	-
chr5	83452436	83452586	5:83452436-83452586	-
chr5	83470738	83470888	5:83470738-83470888	-
chr5	83471036	83471186	5:83471036-83471186	-
chr5	83471576	83471726	5:83471576-83471726	ENSG00000038427
chr5	83472456	83472606	5:83472456-83472606	-
chr5	83473556	83473706	5:83473556-83473706	ENSG00000248393,ENSG00000240411,ENSG00000283359,ENSG00000248112,ENSG00000249857,ENSG00000248400,ENSG00000251552,ENSG00000251395,ENSG00000038427
chr5	83474516	83474666	5:83474516-83474666	ENSG00000038427
chr5	83475616	83475766	5:83475616-83475766	ENSG00000038427
chr5	83476236	83476386	5:83476236-83476386	-
chr5	83488396	83488546	5:83488396-83488546	-
chr5	83488936	83489086	5:83488936-83489086	-
chr5	83492436	83492586	5:83492436-83492586	-
chr5	83503698	83503848	5:83503698-83503848	-
chr5	83509696	83509846	5:83509696-83509846	-
chr5	83516476	83516626	5:83516476-83516626	-
chr5	83517073	83517223	5:83517073-83517223	-
chr5	83528141	83528291	5:83528141-83528291	-
chr5	83549436	83549586	5:83549436-83549586	-
chr5	83549796	83549946	5:83549796-83549946	-
chr5	83551956	83552106	5:83551956-83552106	-
chr5	83562856	83563006	5:83562856-83563006	ENSG00000249835
chr5	83563978	83564128	5:83563978-83564128	ENSG00000249835
chr5	83564236	83564386	5:83564236-83564386	ENSG00000249835
chr5	83568236	83568386	5:83568236-83568386	ENSG00000249835
chr5	83571056	83571206	5:83571056-83571206	-
chr5	83576456	83576606	5:83576456-83576606	ENSG00000249835
chr5	83576893	83577043	5:83576893-83577043	ENSG00000249835
chr5	83577116	83577266	5:83577116-83577266	ENSG00000249835
chr5	83583330	83583480	5:83583330-83583480	ENSG00000249835
chr5	83583956	83584106	5:83583956-83584106	ENSG00000249835
chr5	83587536	83587686	5:83587536-83587686	ENSG00000249835
chr5	83608296	83608446	5:83608296-83608446	-
chr5	83618043	83618193	5:83618043-83618193	-
chr5	83618536	83618686	5:83618536-83618686	-
chr5	83619314	83619464	5:83619314-83619464	-
chr5	83628536	83628686	5:83628536-83628686	-
chr5	83632996	83633146	5:83632996-83633146	ENSG00000253073,ENSG00000206744
chr5	83636256	83636406	5:83636256-83636406	-
chr5	83646076	83646226	5:83646076-83646226	-
chr5	83654516	83654666	5:83654516-83654666	-
chr5	83658281	83658431	5:83658281-83658431	-
chr5	83672776	83672926	5:83672776-83672926	ENSG00000145681
chr5	83687296	83687446	5:83687296-83687446	ENSG00000145681,ENSG00000253073,ENSG00000206744
chr5	83712096	83712246	5:83712096-83712246	ENSG00000206744
chr5	83718316	83718466	5:83718316-83718466	ENSG00000145681,ENSG00000206744,ENSG00000242858
chr5	83719016	83719166	5:83719016-83719166	ENSG00000145681,ENSG00000206744
chr5	83720876	83721026	5:83720876-83721026	ENSG00000145681,ENSG00000206744,ENSG00000242858
chr5	83721316	83721466	5:83721316-83721466	ENSG00000145681
chr5	83721916	83722066	5:83721916-83722066	ENSG00000145681,ENSG00000206744,ENSG00000242858
chr5	83722476	83722626	5:83722476-83722626	ENSG00000145681,ENSG00000206744,ENSG00000242858
chr5	83727036	83727186	5:83727036-83727186	ENSG00000145681
chr5	83760676	83760826	5:83760676-83760826	ENSG00000242858
chr5	83767536	83767686	5:83767536-83767686	ENSG00000242858
chr5	83779296	83779446	5:83779296-83779446	ENSG00000242858
chr5	83802836	83802986	5:83802836-83802986	ENSG00000202157
chr5	83803171	83803321	5:83803171-83803321	ENSG00000202157
chr5	83817611	83817761	5:83817611-83817761	-
chr5	83827276	83827426	5:83827276-83827426	-
chr5	83844636	83844786	5:83844636-83844786	ENSG00000206744,ENSG00000242858,ENSG00000250013
chr5	83878036	83878186	5:83878036-83878186	ENSG00000250013
chr5	83895996	83896146	5:83895996-83896146	-
chr5	83899436	83899586	5:83899436-83899586	-
chr5	83899856	83900006	5:83899856-83900006	-
chr5	83900436	83900586	5:83900436-83900586	-
chr5	83914316	83914466	5:83914316-83914466	-
chr5	83919236	83919386	5:83919236-83919386	-
chr5	83923916	83924066	5:83923916-83924066	-
chr5	83924476	83924626	5:83924476-83924626	-
chr5	83924956	83925106	5:83924956-83925106	-
chr5	83925336	83925486	5:83925336-83925486	-
chr5	83926016	83926166	5:83926016-83926166	-
chr5	83926376	83926526	5:83926376-83926526	-
chr5	83927236	83927386	5:83927236-83927386	-
chr5	83956016	83956166	5:83956016-83956166	ENSG00000242858
chr5	83956456	83956606	5:83956456-83956606	-
chr5	83964336	83964486	5:83964336-83964486	-
chr5	83965403	83965553	5:83965403-83965553	-
chr5	83967516	83967666	5:83967516-83967666	-
chr5	83972316	83972466	5:83972316-83972466	ENSG00000242858
chr5	83974316	83974466	5:83974316-83974466	-
chr5	83993976	83994126	5:83993976-83994126	-
chr5	84002036	84002186	5:84002036-84002186	-
chr5	84015076	84015226	5:84015076-84015226	-
chr5	84016196	84016346	5:84016196-84016346	ENSG00000242858,ENSG00000250124
chr5	84016836	84016986	5:84016836-84016986	-
chr5	84017956	84018106	5:84017956-84018106	-
chr5	84018601	84018751	5:84018601-84018751	-
chr5	84027973	84028123	5:84027973-84028123	-
chr5	84028236	84028386	5:84028236-84028386	-
chr5	84032516	84032666	5:84032516-84032666	-
chr5	84063060	84063210	5:84063060-84063210	-
chr5	84063210	84063360	5:84063210-84063360	-
chr5	84064516	84064666	5:84064516-84064666	-
chr5	84089117	84089267	5:84089117-84089267	-
chr5	84091870	84092020	5:84091870-84092020	-
chr5	84092020	84092170	5:84092020-84092170	-
chr5	84113397	84113547	5:84113397-84113547	-
chr5	84115837	84115987	5:84115837-84115987	-
chr5	84155797	84155947	5:84155797-84155947	-
chr5	84164570	84164720	5:84164570-84164720	-
chr5	84164737	84164887	5:84164737-84164887	-
chr5	84181217	84181367	5:84181217-84181367	ENSG00000164176
chr5	84191397	84191547	5:84191397-84191547	ENSG00000252861
chr5	84202227	84202377	5:84202227-84202377	ENSG00000252861
chr5	84218657	84218807	5:84218657-84218807	-
chr5	84227397	84227547	5:84227397-84227547	-
chr5	84228377	84228527	5:84228377-84228527	-
chr5	84239597	84239747	5:84239597-84239747	-
chr5	84242337	84242487	5:84242337-84242487	-
chr5	84248217	84248367	5:84248217-84248367	-
chr5	84249997	84250147	5:84249997-84250147	ENSG00000252861
chr5	84255437	84255587	5:84255437-84255587	-
chr5	84275037	84275187	5:84275037-84275187	-
chr5	84288077	84288227	5:84288077-84288227	ENSG00000248170
chr5	84289380	84289530	5:84289380-84289530	-
chr5	84290297	84290447	5:84290297-84290447	-
chr5	84301657	84301807	5:84301657-84301807	-
chr5	84304747	84304897	5:84304747-84304897	-
chr5	84320511	84320661	5:84320511-84320661	-
chr5	84320677	84320827	5:84320677-84320827	-
chr5	84327717	84327867	5:84327717-84327867	-
chr5	84335870	84336020	5:84335870-84336020	-
chr5	84372437	84372587	5:84372437-84372587	-
chr5	84372881	84373031	5:84372881-84373031	-
chr5	84374660	84374810	5:84374660-84374810	-
chr5	84376697	84376847	5:84376697-84376847	-
chr5	84378557	84378707	5:84378557-84378707	ENSG00000164176,ENSG00000250320
chr5	84379057	84379207	5:84379057-84379207	ENSG00000164176,ENSG00000250320
chr5	84379877	84380027	5:84379877-84380027	ENSG00000164176
chr5	84381637	84381787	5:84381637-84381787	ENSG00000164176,ENSG00000250320
chr5	84382417	84382567	5:84382417-84382567	ENSG00000164176,ENSG00000250320
chr5	84383097	84383247	5:84383097-84383247	ENSG00000164176,ENSG00000250320
chr5	84383877	84384027	5:84383877-84384027	ENSG00000164176,ENSG00000250320
chr5	84384437	84384587	5:84384437-84384587	ENSG00000164176,ENSG00000250320
chr5	84384757	84384907	5:84384757-84384907	ENSG00000164176,ENSG00000250320
chr5	84385177	84385327	5:84385177-84385327	ENSG00000164176,ENSG00000250320
chr5	84385327	84385477	5:84385327-84385477	ENSG00000164176,ENSG00000250320
chr5	84385857	84386007	5:84385857-84386007	ENSG00000164176,ENSG00000250320
chr5	84394057	84394207	5:84394057-84394207	ENSG00000250320
chr5	84403937	84404087	5:84403937-84404087	ENSG00000250320
chr5	84408238	84408388	5:84408238-84408388	-
chr5	84425497	84425647	5:84425497-84425647	-
chr5	84433557	84433707	5:84433557-84433707	-
chr5	84435857	84436007	5:84435857-84436007	-
chr5	84437017	84437167	5:84437017-84437167	-
chr5	84437737	84437887	5:84437737-84437887	-
chr5	84451177	84451327	5:84451177-84451327	-
chr5	84454777	84454927	5:84454777-84454927	-
chr5	84478718	84478868	5:84478718-84478868	-
chr5	84487617	84487767	5:84487617-84487767	-
chr5	84488077	84488227	5:84488077-84488227	-
chr5	84494577	84494727	5:84494577-84494727	ENSG00000249023
chr5	84524577	84524727	5:84524577-84524727	-
chr5	84535397	84535547	5:84535397-84535547	-
chr5	84536337	84536487	5:84536337-84536487	-
chr5	84564517	84564667	5:84564517-84564667	-
chr5	84603917	84604067	5:84603917-84604067	-
chr5	84605037	84605187	5:84605037-84605187	-
chr5	84605313	84605463	5:84605313-84605463	-
chr5	84622537	84622687	5:84622537-84622687	-
chr5	84642626	84642776	5:84642626-84642776	-
chr5	84642917	84643067	5:84642917-84643067	-
chr5	84662155	84662305	5:84662155-84662305	-
chr5	84682683	84682833	5:84682683-84682833	-
chr5	84685197	84685347	5:84685197-84685347	-
chr5	84688677	84688827	5:84688677-84688827	-
chr5	84715217	84715367	5:84715217-84715367	-
chr5	84718517	84718667	5:84718517-84718667	-
chr5	84724817	84724967	5:84724817-84724967	-
chr5	84725365	84725515	5:84725365-84725515	-
chr5	84729419	84729569	5:84729419-84729569	-
chr5	84751657	84751807	5:84751657-84751807	-
chr5	84751949	84752099	5:84751949-84752099	-
chr5	84779317	84779467	5:84779317-84779467	-
chr5	84794777	84794927	5:84794777-84794927	-
chr5	84816877	84817027	5:84816877-84817027	-
chr5	84825717	84825867	5:84825717-84825867	-
chr5	84883365	84883515	5:84883365-84883515	-
chr5	84883677	84883827	5:84883677-84883827	-
chr5	84884978	84885128	5:84884978-84885128	-
chr5	84885704	84885854	5:84885704-84885854	-
chr5	84885997	84886147	5:84885997-84886147	-
chr5	84946549	84946699	5:84946549-84946699	-
chr5	85000797	85000947	5:85000797-85000947	ENSG00000214853
chr5	85001057	85001207	5:85001057-85001207	ENSG00000214853
chr5	85012077	85012227	5:85012077-85012227	ENSG00000214853
chr5	85047970	85048120	5:85047970-85048120	-
chr5	85049217	85049367	5:85049217-85049367	ENSG00000248170,ENSG00000250874
chr5	85109757	85109907	5:85109757-85109907	ENSG00000249349
chr5	85132377	85132527	5:85132377-85132527	ENSG00000249349,ENSG00000250253,ENSG00000249792,ENSG00000248170
chr5	85140597	85140747	5:85140597-85140747	-
chr5	85193397	85193547	5:85193397-85193547	ENSG00000248674
chr5	85198257	85198407	5:85198257-85198407	ENSG00000248674,ENSG00000250253,ENSG00000249792,ENSG00000248170
chr5	85215157	85215307	5:85215157-85215307	ENSG00000250253,ENSG00000249792,ENSG00000248170
chr5	85293537	85293687	5:85293537-85293687	ENSG00000248170
chr5	85320683	85320833	5:85320683-85320833	-
chr5	85328852	85329002	5:85328852-85329002	-
chr5	85329577	85329727	5:85329577-85329727	-
chr5	85353639	85353789	5:85353639-85353789	-
chr5	85369377	85369527	5:85369377-85369527	ENSG00000248170,ENSG00000248667,ENSG00000249023
chr5	85441257	85441407	5:85441257-85441407	ENSG00000248667,ENSG00000249023,ENSG00000249842,ENSG00000243859
chr5	85452297	85452447	5:85452297-85452447	ENSG00000248667,ENSG00000249023,ENSG00000249842,ENSG00000243859
chr5	85452597	85452747	5:85452597-85452747	ENSG00000248667,ENSG00000249023,ENSG00000249842,ENSG00000243859
chr5	85453097	85453247	5:85453097-85453247	ENSG00000248667,ENSG00000249023,ENSG00000249842,ENSG00000243859
chr5	85485114	85485264	5:85485114-85485264	-
chr5	85539377	85539527	5:85539377-85539527	ENSG00000251066
chr5	85567197	85567347	5:85567197-85567347	ENSG00000251066,ENSG00000250874
chr5	85576817	85576967	5:85576817-85576967	ENSG00000251066,ENSG00000250874
chr5	85587957	85588107	5:85587957-85588107	ENSG00000251066,ENSG00000250874
chr5	85628016	85628166	5:85628016-85628166	ENSG00000250874
chr5	85651897	85652047	5:85651897-85652047	-
chr5	85714562	85714712	5:85714562-85714712	-
chr5	85760371	85760521	5:85760371-85760521	ENSG00000241965
chr5	85760657	85760807	5:85760657-85760807	ENSG00000241965
chr5	85761257	85761407	5:85761257-85761407	ENSG00000241965
chr5	85801217	85801367	5:85801217-85801367	ENSG00000249153
chr5	85813317	85813467	5:85813317-85813467	ENSG00000249153
chr5	85814817	85814967	5:85814817-85814967	ENSG00000248170,ENSG00000248667,ENSG00000249023,ENSG00000243859,ENSG00000251066,ENSG00000250874,ENSG00000241965,ENSG00000249153,ENSG00000248195,ENSG00000248363,ENSG00000250124,ENSG00000251585
chr5	85857597	85857747	5:85857597-85857747	ENSG00000249153
chr5	85918175	85918325	5:85918175-85918325	-
chr5	85919428	85919578	5:85919428-85919578	-
chr5	85947593	85947743	5:85947593-85947743	-
chr5	85954930	85955080	5:85954930-85955080	-
chr5	85967807	85967957	5:85967807-85967957	-
chr5	85983401	85983551	5:85983401-85983551	-
chr5	85983551	85983701	5:85983551-85983701	-
chr5	86008617	86008767	5:86008617-86008767	-
chr5	86008832	86008982	5:86008832-86008982	-
chr5	86088477	86088627	5:86088477-86088627	ENSG00000250359
chr5	86095257	86095407	5:86095257-86095407	ENSG00000250359
chr5	86100397	86100547	5:86100397-86100547	ENSG00000250359
chr5	86133815	86133965	5:86133815-86133965	-
chr5	86135801	86135951	5:86135801-86135951	-
chr5	86143297	86143447	5:86143297-86143447	-
chr5	86143500	86143650	5:86143500-86143650	-
chr5	86143917	86144067	5:86143917-86144067	ENSG00000250359,ENSG00000248363,ENSG00000251585
chr5	86172317	86172467	5:86172317-86172467	-
chr5	86175297	86175447	5:86175297-86175447	-
chr5	86185964	86186114	5:86185964-86186114	-
chr5	86186837	86186987	5:86186837-86186987	-
chr5	86251075	86251225	5:86251075-86251225	-
chr5	86284727	86284877	5:86284727-86284877	ENSG00000205449
chr5	86305077	86305227	5:86305077-86305227	ENSG00000280009,ENSG00000248195,ENSG00000248363
chr5	86320397	86320547	5:86320397-86320547	ENSG00000205449,ENSG00000280009,ENSG00000248195,ENSG00000248363,ENSG00000250124,ENSG00000251585
chr5	86329417	86329567	5:86329417-86329567	ENSG00000248195,ENSG00000248363
chr5	86393138	86393288	5:86393138-86393288	ENSG00000250124,ENSG00000251585
chr5	86461338	86461488	5:86461338-86461488	ENSG00000251585
chr5	86501058	86501208	5:86501058-86501208	-
chr5	86546276	86546426	5:86546276-86546426	-
chr5	86546426	86546576	5:86546426-86546576	-
chr5	86546576	86546726	5:86546576-86546726	-
chr5	86613578	86613728	5:86613578-86613728	ENSG00000127184
chr5	86617818	86617968	5:86617818-86617968	ENSG00000250124,ENSG00000127184,ENSG00000284078,ENSG00000207013
chr5	86618518	86618668	5:86618518-86618668	-
chr5	86619018	86619168	5:86619018-86619168	-
chr5	86639738	86639888	5:86639738-86639888	-
chr5	86679658	86679808	5:86679658-86679808	ENSG00000248363,ENSG00000250124,ENSG00000251585,ENSG00000207013,ENSG00000250544,ENSG00000248701
chr5	86684358	86684508	5:86684358-86684508	ENSG00000207013
chr5	86757998	86758148	5:86757998-86758148	ENSG00000250544,ENSG00000248701
chr5	86806278	86806428	5:86806278-86806428	ENSG00000248701
chr5	86878398	86878548	5:86878398-86878548	ENSG00000242477
chr5	86879353	86879503	5:86879353-86879503	-
chr5	86880898	86881048	5:86880898-86881048	ENSG00000250124,ENSG00000251585,ENSG00000250544,ENSG00000248701,ENSG00000242477
chr5	86881278	86881428	5:86881278-86881428	ENSG00000242477
chr5	86891378	86891528	5:86891378-86891528	-
chr5	86894098	86894248	5:86894098-86894248	-
chr5	86908718	86908868	5:86908718-86908868	-
chr5	86908871	86909021	5:86908871-86909021	-
chr5	86909658	86909808	5:86909658-86909808	ENSG00000250874,ENSG00000250124,ENSG00000251585,ENSG00000207013,ENSG00000250544,ENSG00000248701
chr5	86909998	86910148	5:86909998-86910148	ENSG00000250874,ENSG00000248363,ENSG00000251585,ENSG00000250544,ENSG00000248701
chr5	86911178	86911328	5:86911178-86911328	-
chr5	86917138	86917288	5:86917138-86917288	-
chr5	86928090	86928240	5:86928090-86928240	-
chr5	86946298	86946448	5:86946298-86946448	-
chr5	86968578	86968728	5:86968578-86968728	ENSG00000249061
chr5	86971278	86971428	5:86971278-86971428	ENSG00000249061
chr5	86975018	86975168	5:86975018-86975168	-
chr5	86975298	86975448	5:86975298-86975448	-
chr5	86977338	86977488	5:86977338-86977488	-
chr5	86979898	86980048	5:86979898-86980048	ENSG00000250544,ENSG00000248701,ENSG00000249061
chr5	86997618	86997768	5:86997618-86997768	-
chr5	87002638	87002788	5:87002638-87002788	-
chr5	87009138	87009288	5:87009138-87009288	-
chr5	87013178	87013328	5:87013178-87013328	-
chr5	87020238	87020388	5:87020238-87020388	-
chr5	87029958	87030108	5:87029958-87030108	-
chr5	87030108	87030258	5:87030108-87030258	-
chr5	87070118	87070268	5:87070118-87070268	ENSG00000251951
chr5	87077058	87077208	5:87077058-87077208	-
chr5	87079388	87079538	5:87079388-87079538	-
chr5	87114018	87114168	5:87114018-87114168	ENSG00000233828,ENSG00000251951,ENSG00000265919
chr5	87117238	87117388	5:87117238-87117388	ENSG00000233828,ENSG00000265919
chr5	87118211	87118361	5:87118211-87118361	ENSG00000265919
chr5	87120658	87120808	5:87120658-87120808	ENSG00000249061,ENSG00000233828,ENSG00000251951,ENSG00000265919
chr5	87121398	87121548	5:87121398-87121548	ENSG00000249061,ENSG00000233828,ENSG00000251951,ENSG00000265919
chr5	87122178	87122328	5:87122178-87122328	ENSG00000249061,ENSG00000233828
chr5	87122558	87122708	5:87122558-87122708	-
chr5	87127538	87127688	5:87127538-87127688	ENSG00000233828
chr5	87145978	87146128	5:87145978-87146128	-
chr5	87147398	87147548	5:87147398-87147548	-
chr5	87151658	87151808	5:87151658-87151808	ENSG00000233828,ENSG00000251951
chr5	87155298	87155448	5:87155298-87155448	-
chr5	87182510	87182660	5:87182510-87182660	-
chr5	87195198	87195348	5:87195198-87195348	-
chr5	87195738	87195888	5:87195738-87195888	-
chr5	87231018	87231168	5:87231018-87231168	ENSG00000288569
chr5	87231509	87231659	5:87231509-87231659	-
chr5	87242596	87242746	5:87242596-87242746	-
chr5	87243258	87243408	5:87243258-87243408	ENSG00000251951,ENSG00000288569
chr5	87249418	87249568	5:87249418-87249568	ENSG00000288569
chr5	87267718	87267868	5:87267718-87267868	ENSG00000145715,ENSG00000241243
chr5	87268118	87268268	5:87268118-87268268	ENSG00000145715
chr5	87268398	87268548	5:87268398-87268548	ENSG00000145715
chr5	87268638	87268788	5:87268638-87268788	ENSG00000145715
chr5	87269378	87269528	5:87269378-87269528	-
chr5	87277538	87277688	5:87277538-87277688	-
chr5	87289859	87290009	5:87289859-87290009	ENSG00000241243
chr5	87296833	87296983	5:87296833-87296983	ENSG00000241243
chr5	87299098	87299248	5:87299098-87299248	ENSG00000241243,ENSG00000207452
chr5	87300278	87300428	5:87300278-87300428	ENSG00000207452
chr5	87300898	87301048	5:87300898-87301048	ENSG00000241243,ENSG00000207452
chr5	87309498	87309648	5:87309498-87309648	-
chr5	87346717	87346867	5:87346717-87346867	-
chr5	87346867	87347017	5:87346867-87347017	-
chr5	87361018	87361168	5:87361018-87361168	-
chr5	87381237	87381387	5:87381237-87381387	-
chr5	87381718	87381868	5:87381718-87381868	-
chr5	87382558	87382708	5:87382558-87382708	-
chr5	87383358	87383508	5:87383358-87383508	ENSG00000134480
chr5	87383958	87384108	5:87383958-87384108	-
chr5	87384536	87384686	5:87384536-87384686	-
chr5	87390278	87390428	5:87390278-87390428	-
chr5	87390838	87390988	5:87390838-87390988	-
chr5	87391718	87391868	5:87391718-87391868	-
chr5	87392018	87392168	5:87392018-87392168	-
chr5	87392538	87392688	5:87392538-87392688	-
chr5	87392878	87393028	5:87392878-87393028	-
chr5	87393438	87393588	5:87393438-87393588	ENSG00000134480
chr5	87394538	87394688	5:87394538-87394688	ENSG00000134480
chr5	87399104	87399254	5:87399104-87399254	-
chr5	87399378	87399528	5:87399378-87399528	-
chr5	87400458	87400608	5:87400458-87400608	ENSG00000134480
chr5	87402178	87402328	5:87402178-87402328	-
chr5	87403118	87403268	5:87403118-87403268	-
chr5	87403558	87403708	5:87403558-87403708	-
chr5	87403938	87404088	5:87403938-87404088	-
chr5	87404432	87404582	5:87404432-87404582	-
chr5	87404582	87404732	5:87404582-87404732	-
chr5	87404732	87404833	5:87404732-87404833	-
chr5	87404833	87404982	5:87404833-87404982	-
chr5	87404982	87405132	5:87404982-87405132	-
chr5	87405188	87405338	5:87405188-87405338	-
chr5	87405718	87405868	5:87405718-87405868	-
chr5	87405958	87406108	5:87405958-87406108	-
chr5	87406500	87406650	5:87406500-87406650	-
chr5	87406798	87406948	5:87406798-87406948	-
chr5	87407338	87407488	5:87407338-87407488	-
chr5	87407642	87407792	5:87407642-87407792	-
chr5	87408856	87409006	5:87408856-87409006	-
chr5	87409541	87409691	5:87409541-87409691	-
chr5	87409796	87409946	5:87409796-87409946	-
chr5	87410055	87410205	5:87410055-87410205	-
chr5	87411158	87411308	5:87411158-87411308	ENSG00000134480,ENSG00000285190,ENSG00000200462
chr5	87412038	87412188	5:87412038-87412188	ENSG00000134480,ENSG00000285190
chr5	87412298	87412448	5:87412298-87412448	ENSG00000134480,ENSG00000285190,ENSG00000200462
chr5	87412918	87413068	5:87412918-87413068	ENSG00000134480,ENSG00000285190,ENSG00000200462,ENSG00000249362
chr5	87424938	87425088	5:87424938-87425088	ENSG00000200462
chr5	87446412	87446562	5:87446412-87446562	-
chr5	87541178	87541328	5:87541178-87541328	-
chr5	87542842	87542992	5:87542842-87542992	-
chr5	87580578	87580728	5:87580578-87580728	-
chr5	87627427	87627577	5:87627427-87627577	-
chr5	87641027	87641177	5:87641027-87641177	ENSG00000249362
chr5	87650418	87650568	5:87650418-87650568	ENSG00000249362
chr5	87672265	87672415	5:87672265-87672415	ENSG00000249362
chr5	87722387	87722537	5:87722387-87722537	ENSG00000248708
chr5	87722661	87722811	5:87722661-87722811	ENSG00000248708
chr5	87754242	87754392	5:87754242-87754392	ENSG00000248708
chr5	87768150	87768300	5:87768150-87768300	ENSG00000287783
chr5	87781258	87781408	5:87781258-87781408	ENSG00000248708,ENSG00000287783,ENSG00000245526,ENSG00000245864,ENSG00000250377,ENSG00000250555
chr5	87825658	87825808	5:87825658-87825808	-
chr5	87827658	87827808	5:87827658-87827808	ENSG00000249362,ENSG00000248708,ENSG00000287783,ENSG00000240083,ENSG00000206958,ENSG00000250306,ENSG00000250705
chr5	87829298	87829448	5:87829298-87829448	ENSG00000249362,ENSG00000248708,ENSG00000287783,ENSG00000240083,ENSG00000206958,ENSG00000250306,ENSG00000250705
chr5	87845838	87845988	5:87845838-87845988	-
chr5	87852498	87852648	5:87852498-87852648	-
chr5	87853658	87853808	5:87853658-87853808	-
chr5	87899438	87899588	5:87899438-87899588	ENSG00000249362,ENSG00000248708,ENSG00000287783,ENSG00000240083,ENSG00000206958,ENSG00000250306,ENSG00000250156,ENSG00000271904,ENSG00000250705
chr5	87899918	87900068	5:87899918-87900068	ENSG00000248708,ENSG00000287783,ENSG00000240083,ENSG00000206958,ENSG00000250306,ENSG00000250156,ENSG00000250705
chr5	87900498	87900648	5:87900498-87900648	ENSG00000248708,ENSG00000287783,ENSG00000240083,ENSG00000206958,ENSG00000250306,ENSG00000250156,ENSG00000250705
chr5	87944810	87944960	5:87944810-87944960	-
chr5	87950257	87950407	5:87950257-87950407	-
chr5	88034295	88034445	5:88034295-88034445	-
chr5	88067998	88068148	5:88067998-88068148	-
chr5	88081992	88082142	5:88081992-88082142	-
chr5	88109938	88110088	5:88109938-88110088	-
chr5	88141478	88141628	5:88141478-88141628	ENSG00000287862,ENSG00000164180,ENSG00000247828,ENSG00000207129,ENSG00000240083,ENSG00000206958,ENSG00000250306,ENSG00000250156,ENSG00000271904,ENSG00000245526,ENSG00000250705,ENSG00000284447,ENSG00000245864,ENSG00000250377,ENSG00000250555
chr5	88142178	88142328	5:88142178-88142328	ENSG00000287862
chr5	88142638	88142788	5:88142638-88142788	ENSG00000287862
chr5	88143218	88143368	5:88143218-88143368	ENSG00000287862
chr5	88145678	88145828	5:88145678-88145828	-
chr5	88145986	88146136	5:88145986-88146136	-
chr5	88146138	88146288	5:88146138-88146288	-
chr5	88172860	88173010	5:88172860-88173010	-
chr5	88192372	88192522	5:88192372-88192522	-
chr5	88244797	88244947	5:88244797-88244947	-
chr5	88251158	88251308	5:88251158-88251308	ENSG00000164180
chr5	88262238	88262388	5:88262238-88262388	ENSG00000164180,ENSG00000247828
chr5	88268325	88268475	5:88268325-88268475	ENSG00000164180,ENSG00000247828,ENSG00000207129
chr5	88268838	88268988	5:88268838-88268988	ENSG00000164180,ENSG00000247828,ENSG00000207129
chr5	88269298	88269448	5:88269298-88269448	ENSG00000164180,ENSG00000247828,ENSG00000207129
chr5	88279758	88279908	5:88279758-88279908	ENSG00000207129
chr5	88280278	88280428	5:88280278-88280428	-
chr5	88281418	88281568	5:88281418-88281568	ENSG00000207129
chr5	88290978	88291128	5:88290978-88291128	-
chr5	88298578	88298728	5:88298578-88298728	ENSG00000207129,ENSG00000240083,ENSG00000206958,ENSG00000250306
chr5	88397598	88397748	5:88397598-88397748	ENSG00000240083,ENSG00000206958,ENSG00000250306,ENSG00000250156
chr5	88452938	88453088	5:88452938-88453088	ENSG00000250156
chr5	88469607	88469757	5:88469607-88469757	-
chr5	88482478	88482628	5:88482478-88482628	ENSG00000271904
chr5	88516517	88516667	5:88516517-88516667	ENSG00000240083,ENSG00000206958,ENSG00000250306,ENSG00000250156,ENSG00000271904,ENSG00000250705
chr5	88518237	88518387	5:88518237-88518387	ENSG00000271904
chr5	88544807	88544957	5:88544807-88544957	-
chr5	88576586	88576736	5:88576586-88576736	ENSG00000250705
chr5	88613097	88613247	5:88613097-88613247	ENSG00000250705
chr5	88660677	88660827	5:88660677-88660827	ENSG00000245526,ENSG00000284447
chr5	88661057	88661207	5:88661057-88661207	ENSG00000245526,ENSG00000284447,ENSG00000245864
chr5	88666817	88666967	5:88666817-88666967	ENSG00000245526,ENSG00000284447,ENSG00000245864
chr5	88674706	88674856	5:88674706-88674856	ENSG00000245526,ENSG00000284447,ENSG00000245864
chr5	88674997	88675147	5:88674997-88675147	ENSG00000245526,ENSG00000245864
chr5	88675257	88675407	5:88675257-88675407	ENSG00000245526,ENSG00000245864
chr5	88675497	88675647	5:88675497-88675647	ENSG00000245526,ENSG00000245864
chr5	88675897	88676047	5:88675897-88676047	ENSG00000245526,ENSG00000284447,ENSG00000245864
chr5	88680498	88680648	5:88680498-88680648	ENSG00000245526,ENSG00000245864,ENSG00000250555
chr5	88683700	88683850	5:88683700-88683850	ENSG00000245526,ENSG00000245864
chr5	88690178	88690328	5:88690178-88690328	ENSG00000245864,ENSG00000250377,ENSG00000250555
chr5	88691078	88691228	5:88691078-88691228	ENSG00000245526,ENSG00000245864,ENSG00000250377,ENSG00000250555
chr5	88693091	88693241	5:88693091-88693241	ENSG00000245864,ENSG00000250377,ENSG00000250555
chr5	88724338	88724488	5:88724338-88724488	-
chr5	88727838	88727988	5:88727838-88727988	-
chr5	88729698	88729848	5:88729698-88729848	-
chr5	88732198	88732348	5:88732198-88732348	-
chr5	88732446	88732596	5:88732446-88732596	-
chr5	88740999	88741149	5:88740999-88741149	-
chr5	88743598	88743748	5:88743598-88743748	-
chr5	88785198	88785348	5:88785198-88785348	ENSG00000081189
chr5	88785458	88785608	5:88785458-88785608	ENSG00000081189
chr5	88785918	88786068	5:88785918-88786068	ENSG00000081189
chr5	88792578	88792728	5:88792578-88792728	-
chr5	88825038	88825188	5:88825038-88825188	ENSG00000081189
chr5	88826870	88827020	5:88826870-88827020	-
chr5	88827218	88827368	5:88827218-88827368	-
chr5	88827639	88827789	5:88827639-88827789	-
chr5	88828078	88828228	5:88828078-88828228	-
chr5	88833438	88833588	5:88833438-88833588	-
chr5	88836498	88836648	5:88836498-88836648	-
chr5	88875758	88875908	5:88875758-88875908	-
chr5	88879078	88879228	5:88879078-88879228	-
chr5	88881818	88881968	5:88881818-88881968	-
chr5	88882338	88882488	5:88882338-88882488	-
chr5	88883358	88883508	5:88883358-88883508	ENSG00000081189,ENSG00000248309
chr5	88883658	88883808	5:88883658-88883808	ENSG00000081189,ENSG00000248309
chr5	88884178	88884328	5:88884178-88884328	ENSG00000081189,ENSG00000248309
chr5	88889438	88889588	5:88889438-88889588	ENSG00000081189,ENSG00000248309
chr5	88889618	88889768	5:88889618-88889768	ENSG00000081189,ENSG00000248309
chr5	88925964	88926114	5:88925964-88926114	-
chr5	88926198	88926348	5:88926198-88926348	-
chr5	88934558	88934708	5:88934558-88934708	-
chr5	88936378	88936528	5:88936378-88936528	-
chr5	88938618	88938768	5:88938618-88938768	-
chr5	88940838	88940988	5:88940838-88940988	-
chr5	88941986	88942136	5:88941986-88942136	-
chr5	88942578	88942728	5:88942578-88942728	ENSG00000248309
chr5	88945058	88945208	5:88945058-88945208	ENSG00000248309
chr5	88952518	88952668	5:88952518-88952668	-
chr5	88979378	88979528	5:88979378-88979528	-
chr5	89028998	89029148	5:89028998-89029148	-
chr5	89034698	89034848	5:89034698-89034848	-
chr5	89037158	89037308	5:89037158-89037308	-
chr5	89043798	89043948	5:89043798-89043948	-
chr5	89047678	89047828	5:89047678-89047828	-
chr5	89064138	89064288	5:89064138-89064288	-
chr5	89083898	89084048	5:89083898-89084048	-
chr5	89120838	89120988	5:89120838-89120988	-
chr5	89126658	89126808	5:89126658-89126808	-
chr5	89128178	89128328	5:89128178-89128328	-
chr5	89191536	89191686	5:89191536-89191686	-
chr5	89204878	89205028	5:89204878-89205028	-
chr5	89207418	89207568	5:89207418-89207568	-
chr5	89211978	89212128	5:89211978-89212128	-
chr5	89213678	89213828	5:89213678-89213828	-
chr5	89237038	89237188	5:89237038-89237188	-
chr5	89241338	89241488	5:89241338-89241488	-
chr5	89246398	89246548	5:89246398-89246548	-
chr5	89256198	89256348	5:89256198-89256348	-
chr5	89260378	89260528	5:89260378-89260528	-
chr5	89265578	89265728	5:89265578-89265728	-
chr5	89271981	89272131	5:89271981-89272131	-
chr5	89276658	89276808	5:89276658-89276808	-
chr5	89277038	89277188	5:89277038-89277188	-
chr5	89277958	89278108	5:89277958-89278108	-
chr5	89282898	89283048	5:89282898-89283048	-
chr5	89283898	89284048	5:89283898-89284048	-
chr5	89289718	89289868	5:89289718-89289868	-
chr5	89293958	89294108	5:89293958-89294108	-
chr5	89313138	89313288	5:89313138-89313288	-
chr5	89313938	89314088	5:89313938-89314088	-
chr5	89327658	89327808	5:89327658-89327808	-
chr5	89339058	89339208	5:89339058-89339208	-
chr5	89339778	89339928	5:89339778-89339928	-
chr5	89342178	89342328	5:89342178-89342328	-
chr5	89342718	89342868	5:89342718-89342868	-
chr5	89343785	89343935	5:89343785-89343935	-
chr5	89346698	89346848	5:89346698-89346848	-
chr5	89351398	89351548	5:89351398-89351548	-
chr5	89352098	89352248	5:89352098-89352248	-
chr5	89372338	89372488	5:89372338-89372488	-
chr5	89377924	89378074	5:89377924-89378074	-
chr5	89378158	89378308	5:89378158-89378308	-
chr5	89396738	89396888	5:89396738-89396888	-
chr5	89397198	89397348	5:89397198-89397348	-
chr5	89407138	89407288	5:89407138-89407288	-
chr5	89421078	89421228	5:89421078-89421228	ENSG00000248309
chr5	89437558	89437708	5:89437558-89437708	-
chr5	89438098	89438248	5:89438098-89438248	-
chr5	89458098	89458248	5:89458098-89458248	ENSG00000250831
chr5	89471173	89471323	5:89471173-89471323	ENSG00000250831
chr5	89473378	89473528	5:89473378-89473528	ENSG00000250831
chr5	89478518	89478668	5:89478518-89478668	ENSG00000250831
chr5	89499118	89499268	5:89499118-89499268	-
chr5	89530738	89530888	5:89530738-89530888	-
chr5	89534478	89534628	5:89534478-89534628	-
chr5	89535518	89535668	5:89535518-89535668	-
chr5	89556318	89556468	5:89556318-89556468	-
chr5	89572798	89572948	5:89572798-89572948	ENSG00000250437
chr5	89573458	89573608	5:89573458-89573608	-
chr5	89582580	89582730	5:89582580-89582730	ENSG00000250437
chr5	89584458	89584608	5:89584458-89584608	ENSG00000250437
chr5	89595219	89595369	5:89595219-89595369	-
chr5	89629378	89629528	5:89629378-89629528	-
chr5	89685549	89685699	5:89685549-89685699	-
chr5	89685704	89685854	5:89685704-89685854	-
chr5	89686498	89686648	5:89686498-89686648	-
chr5	89703958	89704108	5:89703958-89704108	-
chr5	89706442	89706592	5:89706442-89706592	-
chr5	89706592	89706742	5:89706592-89706742	-
chr5	89706798	89706948	5:89706798-89706948	-
chr5	89712198	89712348	5:89712198-89712348	-
chr5	89730118	89730268	5:89730118-89730268	-
chr5	89757058	89757208	5:89757058-89757208	-
chr5	89758281	89758431	5:89758281-89758431	-
chr5	89770118	89770268	5:89770118-89770268	-
chr5	89776238	89776388	5:89776238-89776388	-
chr5	89830269	89830419	5:89830269-89830419	-
chr5	89850278	89850428	5:89850278-89850428	-
chr5	89878358	89878508	5:89878358-89878508	ENSG00000214942
chr5	89920738	89920888	5:89920738-89920888	ENSG00000214942
chr5	89929978	89930128	5:89929978-89930128	-
chr5	89930239	89930389	5:89930239-89930389	-
chr5	89930838	89930988	5:89930838-89930988	ENSG00000214942
chr5	89967918	89968068	5:89967918-89968068	ENSG00000214942
chr5	89968998	89969148	5:89968998-89969148	ENSG00000214942
chr5	89973038	89973188	5:89973038-89973188	ENSG00000214942
chr5	89982038	89982188	5:89982038-89982188	-
chr5	89989438	89989588	5:89989438-89989588	-
chr5	89989985	89990135	5:89989985-89990135	-
chr5	90014116	90014266	5:90014116-90014266	ENSG00000264342
chr5	90014538	90014688	5:90014538-90014688	ENSG00000264342
chr5	90015618	90015768	5:90015618-90015768	ENSG00000264342
chr5	90020718	90020868	5:90020718-90020868	ENSG00000264342
chr5	90021278	90021428	5:90021278-90021428	ENSG00000214942,ENSG00000264342
chr5	90022078	90022228	5:90022078-90022228	-
chr5	90022798	90022948	5:90022798-90022948	ENSG00000264342
chr5	90037758	90037908	5:90037758-90037908	-
chr5	90054738	90054888	5:90054738-90054888	-
chr5	90055878	90056028	5:90055878-90056028	-
chr5	90056958	90057108	5:90056958-90057108	-
chr5	90057338	90057488	5:90057338-90057488	-
chr5	90071178	90071328	5:90071178-90071328	-
chr5	90083558	90083708	5:90083558-90083708	-
chr5	90094218	90094368	5:90094218-90094368	-
chr5	90096818	90096968	5:90096818-90096968	-
chr5	90099218	90099368	5:90099218-90099368	-
chr5	90131738	90131888	5:90131738-90131888	-
chr5	90135018	90135168	5:90135018-90135168	-
chr5	90144738	90144888	5:90144738-90144888	-
chr5	90158278	90158428	5:90158278-90158428	-
chr5	90161558	90161708	5:90161558-90161708	-
chr5	90184918	90185068	5:90184918-90185068	-
chr5	90185438	90185588	5:90185438-90185588	-
chr5	90196090	90196240	5:90196090-90196240	-
chr5	90202067	90202217	5:90202067-90202217	-
chr5	90220706	90220856	5:90220706-90220856	-
chr5	90222098	90222248	5:90222098-90222248	-
chr5	90265358	90265508	5:90265358-90265508	ENSG00000248555
chr5	90270578	90270728	5:90270578-90270728	-
chr5	90289918	90290068	5:90289918-90290068	ENSG00000248555
chr5	90294018	90294168	5:90294018-90294168	ENSG00000248555
chr5	90307498	90307648	5:90307498-90307648	-
chr5	90307898	90308048	5:90307898-90308048	-
chr5	90309158	90309308	5:90309158-90309308	-
chr5	90356778	90356928	5:90356778-90356928	ENSG00000253321
chr5	90386218	90386368	5:90386218-90386368	ENSG00000260871
chr5	90390998	90391148	5:90390998-90391148	ENSG00000260871
chr5	90407258	90407408	5:90407258-90407408	-
chr5	90407818	90407968	5:90407818-90407968	-
chr5	90409298	90409448	5:90409298-90409448	ENSG00000260871,ENSG00000153140,ENSG00000255647
chr5	90409818	90409968	5:90409818-90409968	ENSG00000253321,ENSG00000260871,ENSG00000153140,ENSG00000255647
chr5	90421298	90421448	5:90421298-90421448	-
chr5	90434258	90434408	5:90434258-90434408	-
chr5	90438269	90438419	5:90438269-90438419	-
chr5	90439798	90439948	5:90439798-90439948	-
chr5	90447063	90447213	5:90447063-90447213	-
chr5	90474018	90474168	5:90474018-90474168	ENSG00000176055,ENSG00000113356
chr5	90474418	90474568	5:90474418-90474568	ENSG00000176055,ENSG00000113356
chr5	90474718	90474868	5:90474718-90474868	ENSG00000176055,ENSG00000113356,ENSG00000176018
chr5	90475618	90475768	5:90475618-90475768	-
chr5	90476258	90476408	5:90476258-90476408	-
chr5	90476458	90476608	5:90476458-90476608	-
chr5	90477198	90477348	5:90477198-90477348	-
chr5	90477698	90477848	5:90477698-90477848	-
chr5	90479758	90479908	5:90479758-90479908	-
chr5	90480138	90480288	5:90480138-90480288	-
chr5	90511678	90511828	5:90511678-90511828	-
chr5	90518764	90518914	5:90518764-90518914	-
chr5	90528153	90528303	5:90528153-90528303	-
chr5	90528998	90529148	5:90528998-90529148	ENSG00000176018
chr5	90529618	90529768	5:90529618-90529768	ENSG00000255647,ENSG00000176055,ENSG00000113356,ENSG00000176018,ENSG00000164199
chr5	90530138	90530288	5:90530138-90530288	ENSG00000176018
chr5	90547218	90547368	5:90547218-90547368	-
chr5	90548250	90548400	5:90548250-90548400	-
chr5	90557438	90557588	5:90557438-90557588	-
chr5	90558538	90558688	5:90558538-90558688	ENSG00000164199
chr5	90604938	90605088	5:90604938-90605088	ENSG00000164199
chr5	90605438	90605588	5:90605438-90605588	-
chr5	90606698	90606848	5:90606698-90606848	-
chr5	90614018	90614168	5:90614018-90614168	ENSG00000164199
chr5	90639058	90639208	5:90639058-90639208	-
chr5	90640538	90640688	5:90640538-90640688	-
chr5	90645138	90645288	5:90645138-90645288	ENSG00000164199
chr5	90709458	90709608	5:90709458-90709608	-
chr5	90747265	90747415	5:90747265-90747415	-
chr5	90783818	90783968	5:90783818-90783968	ENSG00000164199
chr5	90789018	90789168	5:90789018-90789168	ENSG00000164199
chr5	90792848	90792998	5:90792848-90792998	-
chr5	90800638	90800788	5:90800638-90800788	-
chr5	90802838	90802988	5:90802838-90802988	ENSG00000164199
chr5	90803982	90804132	5:90803982-90804132	-
chr5	90843558	90843708	5:90843558-90843708	-
chr5	90866418	90866568	5:90866418-90866568	-
chr5	90867518	90867668	5:90867518-90867668	-
chr5	90871458	90871608	5:90871458-90871608	-
chr5	90873298	90873448	5:90873298-90873448	-
chr5	90875978	90876128	5:90875978-90876128	-
chr5	90877214	90877364	5:90877214-90877364	-
chr5	90878278	90878428	5:90878278-90878428	-
chr5	90878618	90878768	5:90878618-90878768	-
chr5	90878918	90879068	5:90878918-90879068	ENSG00000164199
chr5	90909098	90909248	5:90909098-90909248	-
chr5	90910003	90910153	5:90910003-90910153	-
chr5	90911258	90911408	5:90911258-90911408	-
chr5	90915451	90915601	5:90915451-90915601	-
chr5	90932218	90932368	5:90932218-90932368	ENSG00000164199
chr5	90940698	90940848	5:90940698-90940848	-
chr5	90956698	90956848	5:90956698-90956848	-
chr5	90959518	90959668	5:90959518-90959668	-
chr5	90968478	90968628	5:90968478-90968628	-
chr5	90982738	90982888	5:90982738-90982888	-
chr5	90983258	90983408	5:90983258-90983408	ENSG00000249514
chr5	90983898	90984048	5:90983898-90984048	-
chr5	90984798	90984948	5:90984798-90984948	-
chr5	90984958	90985108	5:90984958-90985108	-
chr5	90985478	90985628	5:90985478-90985628	-
chr5	91017078	91017228	5:91017078-91017228	ENSG00000249514
chr5	91017418	91017568	5:91017418-91017568	ENSG00000249514
chr5	91018298	91018448	5:91018298-91018448	ENSG00000249514
chr5	91019118	91019268	5:91019118-91019268	-
chr5	91020538	91020688	5:91020538-91020688	ENSG00000249514
chr5	91022558	91022708	5:91022558-91022708	-
chr5	91027698	91027848	5:91027698-91027848	ENSG00000249514
chr5	91048372	91048522	5:91048372-91048522	-
chr5	91049918	91050068	5:91049918-91050068	-
chr5	91053118	91053268	5:91053118-91053268	-
chr5	91053798	91053948	5:91053798-91053948	-
chr5	91073018	91073168	5:91073018-91073168	-
chr5	91074678	91074828	5:91074678-91074828	-
chr5	91091068	91091218	5:91091068-91091218	-
chr5	91095058	91095208	5:91095058-91095208	ENSG00000164199
chr5	91095398	91095548	5:91095398-91095548	-
chr5	91101918	91102068	5:91101918-91102068	-
chr5	91103818	91103968	5:91103818-91103968	-
chr5	91114758	91114908	5:91114758-91114908	-
chr5	91126618	91126768	5:91126618-91126768	-
chr5	91139878	91140028	5:91139878-91140028	ENSG00000285618
chr5	91145358	91145508	5:91145358-91145508	ENSG00000285618
chr5	91150218	91150368	5:91150218-91150368	ENSG00000285618
chr5	91152078	91152228	5:91152078-91152228	ENSG00000285618
chr5	91160878	91161028	5:91160878-91161028	-
chr5	91162818	91162968	5:91162818-91162968	ENSG00000285618,ENSG00000251093,ENSG00000241059
chr5	91166518	91166668	5:91166518-91166668	-
chr5	91170338	91170488	5:91170338-91170488	-
chr5	91174558	91174708	5:91174558-91174708	-
chr5	91176378	91176528	5:91176378-91176528	-
chr5	91179118	91179268	5:91179118-91179268	-
chr5	91187538	91187688	5:91187538-91187688	-
chr5	91190058	91190208	5:91190058-91190208	ENSG00000285618,ENSG00000212930,ENSG00000251093,ENSG00000240388,ENSG00000241059
chr5	91190918	91191068	5:91190918-91191068	-
chr5	91206878	91207028	5:91206878-91207028	-
chr5	91212535	91212685	5:91212535-91212685	-
chr5	91212818	91212968	5:91212818-91212968	-
chr5	91219218	91219368	5:91219218-91219368	ENSG00000212930,ENSG00000251093
chr5	91219598	91219748	5:91219598-91219748	ENSG00000212930,ENSG00000251093
chr5	91224038	91224188	5:91224038-91224188	ENSG00000212930,ENSG00000251093
chr5	91266438	91266588	5:91266438-91266588	ENSG00000199643
chr5	91273078	91273228	5:91273078-91273228	ENSG00000199643
chr5	91280118	91280268	5:91280118-91280268	ENSG00000234292,ENSG00000286638
chr5	91280498	91280648	5:91280498-91280648	ENSG00000248323,ENSG00000251093,ENSG00000199643,ENSG00000234292,ENSG00000286638,ENSG00000277001,ENSG00000240388,ENSG00000241059,ENSG00000113369,ENSG00000281357
chr5	91281598	91281748	5:91281598-91281748	ENSG00000234292,ENSG00000286638
chr5	91284038	91284188	5:91284038-91284188	-
chr5	91288238	91288388	5:91288238-91288388	ENSG00000234292,ENSG00000286638
chr5	91293258	91293408	5:91293258-91293408	-
chr5	91301638	91301788	5:91301638-91301788	ENSG00000248323,ENSG00000277001
chr5	91311798	91311948	5:91311798-91311948	ENSG00000248323,ENSG00000277001,ENSG00000240388,ENSG00000241059
chr5	91313138	91313288	5:91313138-91313288	-
chr5	91314398	91314548	5:91314398-91314548	ENSG00000248323,ENSG00000277001,ENSG00000240388,ENSG00000241059
chr5	91328858	91329008	5:91328858-91329008	-
chr5	91329273	91329423	5:91329273-91329423	-
chr5	91329423	91329573	5:91329423-91329573	-
chr5	91332418	91332568	5:91332418-91332568	ENSG00000240388,ENSG00000241059
chr5	91351109	91351259	5:91351109-91351259	ENSG00000240388,ENSG00000241059
chr5	91351259	91351409	5:91351259-91351409	ENSG00000240388,ENSG00000241059
chr5	91380118	91380268	5:91380118-91380268	ENSG00000251093,ENSG00000113369,ENSG00000281357
chr5	91380268	91380418	5:91380268-91380418	ENSG00000251093,ENSG00000113369,ENSG00000281357
chr5	91380998	91381148	5:91380998-91381148	ENSG00000248323,ENSG00000251093,ENSG00000277001,ENSG00000241059,ENSG00000113369,ENSG00000281357
chr5	91381758	91381908	5:91381758-91381908	ENSG00000251093,ENSG00000113369,ENSG00000281357
chr5	91382598	91382748	5:91382598-91382748	-
chr5	91383338	91383488	5:91383338-91383488	ENSG00000248323,ENSG00000251093,ENSG00000277001,ENSG00000241059,ENSG00000113369,ENSG00000281357
chr5	91384978	91385128	5:91384978-91385128	ENSG00000212930,ENSG00000251093,ENSG00000113369,ENSG00000281357
chr5	91417378	91417528	5:91417378-91417528	-
chr5	91418218	91418368	5:91418218-91418368	-
chr5	91419718	91419868	5:91419718-91419868	-
chr5	91443158	91443308	5:91443158-91443308	-
chr5	91469158	91469308	5:91469158-91469308	ENSG00000281357,ENSG00000251356
chr5	91469658	91469808	5:91469658-91469808	ENSG00000281357,ENSG00000251356
chr5	91479598	91479748	5:91479598-91479748	ENSG00000251356
chr5	91484835	91484985	5:91484835-91484985	ENSG00000251356
chr5	91486758	91486908	5:91486758-91486908	ENSG00000251356
chr5	91500058	91500208	5:91500058-91500208	ENSG00000251356
chr5	91541818	91541968	5:91541818-91541968	-
chr5	91607818	91607968	5:91607818-91607968	-
chr5	91636476	91636626	5:91636476-91636626	ENSG00000286121
chr5	91641878	91642028	5:91641878-91642028	ENSG00000286121
chr5	91662258	91662408	5:91662258-91662408	-
chr5	91691018	91691168	5:91691018-91691168	-
chr5	91704658	91704808	5:91704658-91704808	-
chr5	91848558	91848708	5:91848558-91848708	ENSG00000248826,ENSG00000276426
chr5	91850138	91850288	5:91850138-91850288	-
chr5	91875293	91875443	5:91875293-91875443	-
chr5	91929358	91929508	5:91929358-91929508	-
chr5	91937240	91937390	5:91937240-91937390	-
chr5	91938558	91938708	5:91938558-91938708	-
chr5	91941678	91941828	5:91941678-91941828	-
chr5	91957778	91957928	5:91957778-91957928	-
chr5	91972227	91972377	5:91972227-91972377	-
chr5	92017122	92017272	5:92017122-92017272	-
chr5	92017318	92017468	5:92017318-92017468	-
chr5	92017878	92018028	5:92017878-92018028	-
chr5	92019538	92019688	5:92019538-92019688	-
chr5	92097958	92098108	5:92097958-92098108	-
chr5	92115204	92115354	5:92115204-92115354	-
chr5	92121107	92121257	5:92121107-92121257	-
chr5	92169598	92169748	5:92169598-92169748	-
chr5	92178070	92178220	5:92178070-92178220	-
chr5	92207342	92207492	5:92207342-92207492	-
chr5	92308616	92308766	5:92308616-92308766	-
chr5	92309518	92309668	5:92309518-92309668	ENSG00000250049
chr5	92332158	92332308	5:92332158-92332308	ENSG00000250049
chr5	92338038	92338188	5:92338038-92338188	ENSG00000250049
chr5	92353208	92353358	5:92353208-92353358	-
chr5	92379068	92379218	5:92379068-92379218	-
chr5	92379288	92379438	5:92379288-92379438	-
chr5	92380268	92380418	5:92380268-92380418	-
chr5	92380488	92380638	5:92380488-92380638	-
chr5	92393814	92393964	5:92393814-92393964	-
chr5	92401591	92401741	5:92401591-92401741	-
chr5	92402220	92402370	5:92402220-92402370	-
chr5	92409048	92409198	5:92409048-92409198	-
chr5	92409248	92409398	5:92409248-92409398	-
chr5	92409762	92409912	5:92409762-92409912	-
chr5	92422068	92422218	5:92422068-92422218	-
chr5	92464019	92464169	5:92464019-92464169	-
chr5	92468388	92468538	5:92468388-92468538	-
chr5	92468668	92468818	5:92468668-92468818	-
chr5	92505268	92505418	5:92505268-92505418	-
chr5	92506028	92506178	5:92506028-92506178	-
chr5	92518468	92518618	5:92518468-92518618	-
chr5	92527468	92527618	5:92527468-92527618	-
chr5	92527808	92527958	5:92527808-92527958	-
chr5	92543428	92543578	5:92543428-92543578	-
chr5	92544188	92544338	5:92544188-92544338	-
chr5	92544728	92544878	5:92544728-92544878	-
chr5	92545648	92545798	5:92545648-92545798	-
chr5	92548468	92548618	5:92548468-92548618	-
chr5	92551026	92551176	5:92551026-92551176	-
chr5	92552288	92552438	5:92552288-92552438	ENSG00000249776,ENSG00000249169,ENSG00000248588,ENSG00000248950,ENSG00000251023
chr5	92552708	92552858	5:92552708-92552858	ENSG00000249776,ENSG00000249169,ENSG00000248588,ENSG00000251023
chr5	92554828	92554978	5:92554828-92554978	-
chr5	92559113	92559263	5:92559113-92559263	-
chr5	92559928	92560078	5:92559928-92560078	ENSG00000249776
chr5	92560282	92560432	5:92560282-92560432	-
chr5	92560728	92560878	5:92560728-92560878	ENSG00000249776
chr5	92561268	92561418	5:92561268-92561418	ENSG00000249776
chr5	92561418	92561568	5:92561418-92561568	ENSG00000249776
chr5	92604338	92604488	5:92604338-92604488	-
chr5	92613648	92613798	5:92613648-92613798	-
chr5	92633968	92634118	5:92633968-92634118	ENSG00000249776,ENSG00000249169
chr5	92640688	92640838	5:92640688-92640838	-
chr5	92641468	92641618	5:92641468-92641618	ENSG00000249776,ENSG00000249169
chr5	92644348	92644498	5:92644348-92644498	ENSG00000249169
chr5	92644568	92644718	5:92644568-92644718	-
chr5	92662808	92662958	5:92662808-92662958	ENSG00000249776,ENSG00000249169
chr5	92678708	92678858	5:92678708-92678858	ENSG00000249169
chr5	92688188	92688338	5:92688188-92688338	ENSG00000249169,ENSG00000249984
chr5	92694188	92694338	5:92694188-92694338	ENSG00000249984
chr5	92704728	92704878	5:92704728-92704878	-
chr5	92717568	92717718	5:92717568-92717718	-
chr5	92750008	92750158	5:92750008-92750158	-
chr5	92758648	92758798	5:92758648-92758798	-
chr5	92770188	92770338	5:92770188-92770338	ENSG00000248588,ENSG00000248950
chr5	92771348	92771498	5:92771348-92771498	-
chr5	92775828	92775978	5:92775828-92775978	-
chr5	92800548	92800698	5:92800548-92800698	ENSG00000248588
chr5	92802088	92802238	5:92802088-92802238	ENSG00000248588
chr5	92802573	92802723	5:92802573-92802723	-
chr5	92835832	92835982	5:92835832-92835982	ENSG00000248588,ENSG00000248950
chr5	92837048	92837198	5:92837048-92837198	ENSG00000248588,ENSG00000248950
chr5	92838376	92838526	5:92838376-92838526	ENSG00000248588,ENSG00000248950
chr5	92856928	92857078	5:92856928-92857078	-
chr5	92884151	92884301	5:92884151-92884301	ENSG00000249958
chr5	92899768	92899918	5:92899768-92899918	ENSG00000249958
chr5	92907368	92907518	5:92907368-92907518	-
chr5	92908048	92908198	5:92908048-92908198	ENSG00000249958,ENSG00000248528
chr5	92908748	92908898	5:92908748-92908898	-
chr5	92909188	92909338	5:92909188-92909338	ENSG00000249958
chr5	92909608	92909758	5:92909608-92909758	ENSG00000249958
chr5	92916128	92916278	5:92916128-92916278	-
chr5	92938468	92938618	5:92938468-92938618	ENSG00000248528
chr5	92939508	92939658	5:92939508-92939658	ENSG00000248528
chr5	92945688	92945838	5:92945688-92945838	ENSG00000248528
chr5	92962908	92963058	5:92962908-92963058	-
chr5	92969608	92969758	5:92969608-92969758	-
chr5	92969948	92970098	5:92969948-92970098	-
chr5	92979950	92980100	5:92979950-92980100	-
chr5	92991548	92991698	5:92991548-92991698	-
chr5	92991788	92991938	5:92991788-92991938	-
chr5	92991938	92992088	5:92991938-92992088	-
chr5	92992208	92992358	5:92992208-92992358	-
chr5	93007008	93007158	5:93007008-93007158	-
chr5	93017989	93018139	5:93017989-93018139	-
chr5	93018569	93018719	5:93018569-93018719	-
chr5	93022909	93023059	5:93022909-93023059	-
chr5	93023589	93023739	5:93023589-93023739	-
chr5	93035349	93035499	5:93035349-93035499	-
chr5	93044949	93045099	5:93044949-93045099	-
chr5	93048797	93048947	5:93048797-93048947	-
chr5	93048947	93049097	5:93048947-93049097	-
chr5	93051129	93051279	5:93051129-93051279	-
chr5	93054029	93054179	5:93054029-93054179	ENSG00000248588,ENSG00000249958,ENSG00000251361,ENSG00000286509
chr5	93054889	93055039	5:93054889-93055039	ENSG00000251361
chr5	93055645	93055795	5:93055645-93055795	-
chr5	93055795	93055945	5:93055795-93055945	-
chr5	93057200	93057350	5:93057200-93057350	-
chr5	93057350	93057500	5:93057350-93057500	-
chr5	93058409	93058559	5:93058409-93058559	ENSG00000251361
chr5	93076760	93076910	5:93076760-93076910	-
chr5	93078569	93078719	5:93078569-93078719	ENSG00000251361,ENSG00000286509
chr5	93089100	93089250	5:93089100-93089250	ENSG00000286509
chr5	93092429	93092579	5:93092429-93092579	ENSG00000286509
chr5	93092849	93092999	5:93092849-93092999	ENSG00000286509
chr5	93099989	93100139	5:93099989-93100139	-
chr5	93100549	93100699	5:93100549-93100699	ENSG00000286509
chr5	93101069	93101219	5:93101069-93101219	-
chr5	93107369	93107519	5:93107369-93107519	ENSG00000286509
chr5	93107889	93108039	5:93107889-93108039	ENSG00000286509
chr5	93117869	93118019	5:93117869-93118019	-
chr5	93120214	93120364	5:93120214-93120364	-
chr5	93122584	93122734	5:93122584-93122734	-
chr5	93122769	93122919	5:93122769-93122919	-
chr5	93123269	93123419	5:93123269-93123419	-
chr5	93126729	93126879	5:93126729-93126879	-
chr5	93130709	93130859	5:93130709-93130859	-
chr5	93135997	93136147	5:93135997-93136147	-
chr5	93141989	93142139	5:93141989-93142139	-
chr5	93162229	93162379	5:93162229-93162379	-
chr5	93163029	93163179	5:93163029-93163179	-
chr5	93164809	93164959	5:93164809-93164959	-
chr5	93173412	93173562	5:93173412-93173562	-
chr5	93178269	93178419	5:93178269-93178419	-
chr5	93186429	93186579	5:93186429-93186579	-
chr5	93188969	93189119	5:93188969-93189119	-
chr5	93189229	93189379	5:93189229-93189379	-
chr5	93189849	93189999	5:93189849-93189999	-
chr5	93191306	93191456	5:93191306-93191456	-
chr5	93191529	93191679	5:93191529-93191679	-
chr5	93192249	93192399	5:93192249-93192399	ENSG00000251023
chr5	93193109	93193259	5:93193109-93193259	-
chr5	93193589	93193739	5:93193589-93193739	-
chr5	93193869	93194019	5:93193869-93194019	-
chr5	93208329	93208479	5:93208329-93208479	-
chr5	93220569	93220719	5:93220569-93220719	-
chr5	93237169	93237319	5:93237169-93237319	-
chr5	93245549	93245699	5:93245549-93245699	-
chr5	93246149	93246299	5:93246149-93246299	-
chr5	93246389	93246539	5:93246389-93246539	-
chr5	93247209	93247359	5:93247209-93247359	-
chr5	93250009	93250159	5:93250009-93250159	-
chr5	93250669	93250819	5:93250669-93250819	-
chr5	93257749	93257899	5:93257749-93257899	-
chr5	93273229	93273379	5:93273229-93273379	ENSG00000213730
chr5	93274449	93274599	5:93274449-93274599	ENSG00000213730
chr5	93279009	93279159	5:93279009-93279159	-
chr5	93282109	93282259	5:93282109-93282259	-
chr5	93282259	93282409	5:93282259-93282409	-
chr5	93294238	93294388	5:93294238-93294388	-
chr5	93303489	93303639	5:93303489-93303639	-
chr5	93336529	93336679	5:93336529-93336679	-
chr5	93336789	93336939	5:93336789-93336939	-
chr5	93355698	93355848	5:93355698-93355848	-
chr5	93359429	93359579	5:93359429-93359579	ENSG00000251023
chr5	93378209	93378359	5:93378209-93378359	-
chr5	93385762	93385912	5:93385762-93385912	-
chr5	93396009	93396159	5:93396009-93396159	-
chr5	93404349	93404499	5:93404349-93404499	-
chr5	93428989	93429139	5:93428989-93429139	-
chr5	93433509	93433659	5:93433509-93433659	ENSG00000237187
chr5	93436229	93436379	5:93436229-93436379	-
chr5	93452489	93452639	5:93452489-93452639	-
chr5	93455006	93455156	5:93455006-93455156	-
chr5	93461869	93462019	5:93461869-93462019	-
chr5	93469709	93469859	5:93469709-93469859	-
chr5	93497209	93497359	5:93497209-93497359	-
chr5	93502189	93502339	5:93502189-93502339	-
chr5	93503849	93503999	5:93503849-93503999	ENSG00000237187,ENSG00000251023
chr5	93505549	93505699	5:93505549-93505699	-
chr5	93512929	93513079	5:93512929-93513079	-
chr5	93519849	93519999	5:93519849-93519999	-
chr5	93532469	93532619	5:93532469-93532619	-
chr5	93564349	93564499	5:93564349-93564499	-
chr5	93572129	93572279	5:93572129-93572279	-
chr5	93573049	93573199	5:93573049-93573199	-
chr5	93574409	93574559	5:93574409-93574559	-
chr5	93576569	93576719	5:93576569-93576719	-
chr5	93577289	93577439	5:93577289-93577439	-
chr5	93577549	93577699	5:93577549-93577699	-
chr5	93577984	93578134	5:93577984-93578134	-
chr5	93578229	93578379	5:93578229-93578379	-
chr5	93578669	93578819	5:93578669-93578819	-
chr5	93579129	93579279	5:93579129-93579279	ENSG00000237187
chr5	93580169	93580319	5:93580169-93580319	-
chr5	93580589	93580739	5:93580589-93580739	-
chr5	93580989	93581139	5:93580989-93581139	-
chr5	93581529	93581679	5:93581529-93581679	ENSG00000237187,ENSG00000175745
chr5	93581969	93582119	5:93581969-93582119	ENSG00000237187,ENSG00000175745
chr5	93583009	93583159	5:93583009-93583159	ENSG00000237187,ENSG00000175745,ENSG00000278905
chr5	93583889	93584039	5:93583889-93584039	-
chr5	93584369	93584519	5:93584369-93584519	-
chr5	93585369	93585519	5:93585369-93585519	-
chr5	93585689	93585839	5:93585689-93585839	-
chr5	93586049	93586199	5:93586049-93586199	ENSG00000175745
chr5	93587049	93587199	5:93587049-93587199	ENSG00000175745
chr5	93587669	93587819	5:93587669-93587819	ENSG00000175745
chr5	93588229	93588379	5:93588229-93588379	-
chr5	93588749	93588899	5:93588749-93588899	-
chr5	93589449	93589599	5:93589449-93589599	-
chr5	93589599	93589749	5:93589599-93589749	-
chr5	93589849	93589999	5:93589849-93589999	-
chr5	93595089	93595239	5:93595089-93595239	ENSG00000278905
chr5	93595589	93595739	5:93595589-93595739	ENSG00000278905
chr5	93596076	93596226	5:93596076-93596226	-
chr5	93596226	93596376	5:93596226-93596376	-
chr5	93596769	93596919	5:93596769-93596919	ENSG00000278905
chr5	93598674	93598824	5:93598674-93598824	ENSG00000278905
chr5	93598824	93598974	5:93598824-93598974	ENSG00000278905
chr5	93599569	93599719	5:93599569-93599719	ENSG00000175745,ENSG00000278905
chr5	93601534	93601684	5:93601534-93601684	ENSG00000278905
chr5	93601735	93601885	5:93601735-93601885	ENSG00000278905
chr5	93601949	93602099	5:93601949-93602099	ENSG00000278905
chr5	93602489	93602639	5:93602489-93602639	ENSG00000278905
chr5	93604329	93604479	5:93604329-93604479	ENSG00000278905
chr5	93606189	93606339	5:93606189-93606339	-
chr5	93607409	93607559	5:93607409-93607559	ENSG00000278905
chr5	93607909	93608059	5:93607909-93608059	ENSG00000278905
chr5	93608409	93608559	5:93608409-93608559	-
chr5	93609109	93609259	5:93609109-93609259	-
chr5	93609509	93609659	5:93609509-93609659	-
chr5	93609690	93609840	5:93609690-93609840	-
chr5	93609840	93609990	5:93609840-93609990	-
chr5	93610269	93610419	5:93610269-93610419	-
chr5	93610889	93611039	5:93610889-93611039	-
chr5	93612329	93612479	5:93612329-93612479	-
chr5	93612629	93612779	5:93612629-93612779	-
chr5	93620629	93620779	5:93620629-93620779	ENSG00000284336,ENSG00000287180
chr5	93620929	93621079	5:93620929-93621079	ENSG00000284336,ENSG00000287180
chr5	93621509	93621659	5:93621509-93621659	ENSG00000284336,ENSG00000287180
chr5	93622369	93622519	5:93622369-93622519	ENSG00000284336,ENSG00000287180
chr5	93622712	93622862	5:93622712-93622862	ENSG00000284336,ENSG00000287180
chr5	93632369	93632519	5:93632369-93632519	-
chr5	93650182	93650332	5:93650182-93650332	-
chr5	93675569	93675719	5:93675569-93675719	ENSG00000249353
chr5	93677012	93677162	5:93677012-93677162	ENSG00000249353
chr5	93677409	93677559	5:93677409-93677559	ENSG00000249353,ENSG00000251023
chr5	93717309	93717459	5:93717309-93717459	-
chr5	93735489	93735639	5:93735489-93735639	ENSG00000248483,ENSG00000272406
chr5	93736409	93736559	5:93736409-93736559	ENSG00000248483,ENSG00000272406
chr5	93738329	93738479	5:93738329-93738479	ENSG00000248483,ENSG00000272406
chr5	93746609	93746759	5:93746609-93746759	ENSG00000248483,ENSG00000272406
chr5	93746759	93746909	5:93746759-93746909	ENSG00000248483,ENSG00000272406
chr5	93789269	93789419	5:93789269-93789419	ENSG00000287447
chr5	93790489	93790639	5:93790489-93790639	ENSG00000287447
chr5	93791529	93791679	5:93791529-93791679	ENSG00000287447
chr5	93801369	93801519	5:93801369-93801519	-
chr5	93831589	93831739	5:93831589-93831739	ENSG00000251023
chr5	93887149	93887299	5:93887149-93887299	ENSG00000251023
chr5	93890669	93890819	5:93890669-93890819	ENSG00000251023
chr5	93894869	93895019	5:93894869-93895019	ENSG00000251023
chr5	93899122	93899272	5:93899122-93899272	-
chr5	93911617	93911767	5:93911617-93911767	-
chr5	93915190	93915340	5:93915190-93915340	-
chr5	93927370	93927520	5:93927370-93927520	-
chr5	93964956	93965106	5:93964956-93965106	-
chr5	93990810	93990960	5:93990810-93990960	-
chr5	93995210	93995360	5:93995210-93995360	-
chr5	94001660	94001810	5:94001660-94001810	-
chr5	94001810	94001960	5:94001810-94001960	-
chr5	94020790	94020940	5:94020790-94020940	-
chr5	94021450	94021600	5:94021450-94021600	-
chr5	94031730	94031880	5:94031730-94031880	-
chr5	94072250	94072400	5:94072250-94072400	ENSG00000113391
chr5	94079330	94079480	5:94079330-94079480	-
chr5	94086330	94086480	5:94086330-94086480	-
chr5	94086790	94086940	5:94086790-94086940	-
chr5	94111570	94111720	5:94111570-94111720	ENSG00000113391,ENSG00000251023,ENSG00000286577
chr5	94114699	94114849	5:94114699-94114849	-
chr5	94130050	94130200	5:94130050-94130200	-
chr5	94157862	94158012	5:94157862-94158012	-
chr5	94158070	94158220	5:94158070-94158220	-
chr5	94173210	94173360	5:94173210-94173360	-
chr5	94174870	94175020	5:94174870-94175020	-
chr5	94179431	94179581	5:94179431-94179581	-
chr5	94181971	94182121	5:94181971-94182121	-
chr5	94182121	94182271	5:94182121-94182271	-
chr5	94217330	94217480	5:94217330-94217480	-
chr5	94218530	94218680	5:94218530-94218680	-
chr5	94243690	94243840	5:94243690-94243840	-
chr5	94245850	94246000	5:94245850-94246000	-
chr5	94289081	94289231	5:94289081-94289231	-
chr5	94302970	94303120	5:94302970-94303120	-
chr5	94317190	94317340	5:94317190-94317340	-
chr5	94317390	94317540	5:94317390-94317540	-
chr5	94329150	94329300	5:94329150-94329300	-
chr5	94407144	94407294	5:94407144-94407294	-
chr5	94422870	94423020	5:94422870-94423020	-
chr5	94432305	94432455	5:94432305-94432455	-
chr5	94432610	94432760	5:94432610-94432760	-
chr5	94433530	94433680	5:94433530-94433680	ENSG00000251544,ENSG00000254132,ENSG00000251340,ENSG00000232578
chr5	94469982	94470132	5:94469982-94470132	-
chr5	94471590	94471740	5:94471590-94471740	-
chr5	94480645	94480795	5:94480645-94480795	-
chr5	94503770	94503920	5:94503770-94503920	-
chr5	94508670	94508820	5:94508670-94508820	-
chr5	94508970	94509120	5:94508970-94509120	-
chr5	94517852	94518002	5:94517852-94518002	-
chr5	94522190	94522340	5:94522190-94522340	-
chr5	94524970	94525120	5:94524970-94525120	ENSG00000251544,ENSG00000254132,ENSG00000251340
chr5	94544390	94544540	5:94544390-94544540	ENSG00000251544,ENSG00000254132,ENSG00000251340
chr5	94558770	94558920	5:94558770-94558920	ENSG00000251544,ENSG00000254132,ENSG00000251340
chr5	94613690	94613840	5:94613690-94613840	ENSG00000185261,ENSG00000232578,ENSG00000270133
chr5	94618090	94618240	5:94618090-94618240	ENSG00000185261,ENSG00000251544,ENSG00000254132,ENSG00000251340,ENSG00000232578,ENSG00000270133,ENSG00000133302
chr5	94618550	94618700	5:94618550-94618700	ENSG00000185261,ENSG00000251544,ENSG00000254132,ENSG00000251340,ENSG00000232578,ENSG00000270133,ENSG00000133302
chr5	94619070	94619220	5:94619070-94619220	ENSG00000185261,ENSG00000251544,ENSG00000254132,ENSG00000251340,ENSG00000232578,ENSG00000270133,ENSG00000133302
chr5	94626610	94626760	5:94626610-94626760	-
chr5	94627310	94627460	5:94627310-94627460	-
chr5	94640293	94640443	5:94640293-94640443	-
chr5	94672890	94673040	5:94672890-94673040	-
chr5	94675090	94675240	5:94675090-94675240	-
chr5	94683290	94683440	5:94683290-94683440	-
chr5	94690890	94691040	5:94690890-94691040	ENSG00000133302
chr5	94692070	94692220	5:94692070-94692220	ENSG00000232578,ENSG00000133302
chr5	94693170	94693320	5:94693170-94693320	ENSG00000133302
chr5	94693510	94693660	5:94693510-94693660	ENSG00000232578,ENSG00000133302
chr5	94693869	94694019	5:94693869-94694019	-
chr5	94730980	94731130	5:94730980-94731130	-
chr5	94737990	94738140	5:94737990-94738140	-
chr5	94738322	94738472	5:94738322-94738472	-
chr5	94742430	94742580	5:94742430-94742580	-
chr5	94746270	94746420	5:94746270-94746420	-
chr5	94746830	94746980	5:94746830-94746980	-
chr5	94783808	94783958	5:94783808-94783958	-
chr5	94785210	94785360	5:94785210-94785360	-
chr5	94787410	94787560	5:94787410-94787560	-
chr5	94792430	94792580	5:94792430-94792580	-
chr5	94793490	94793640	5:94793490-94793640	ENSG00000251023,ENSG00000251544,ENSG00000254132,ENSG00000251340,ENSG00000232578,ENSG00000175471,ENSG00000249175,ENSG00000243806,ENSG00000276514
chr5	94793950	94794100	5:94793950-94794100	ENSG00000251544,ENSG00000254132,ENSG00000251340,ENSG00000249175,ENSG00000243806,ENSG00000276514
chr5	94802590	94802740	5:94802590-94802740	-
chr5	94826630	94826780	5:94826630-94826780	ENSG00000243806
chr5	94830670	94830820	5:94830670-94830820	ENSG00000243806
chr5	94850350	94850500	5:94850350-94850500	ENSG00000243806,ENSG00000276514
chr5	94857210	94857360	5:94857210-94857360	-
chr5	94884430	94884580	5:94884430-94884580	ENSG00000276514
chr5	94893870	94894020	5:94893870-94894020	ENSG00000276514
chr5	94901710	94901860	5:94901710-94901860	ENSG00000276514
chr5	94909010	94909160	5:94909010-94909160	ENSG00000276514
chr5	94928990	94929140	5:94928990-94929140	-
chr5	94933710	94933860	5:94933710-94933860	-
chr5	94944271	94944421	5:94944271-94944421	-
chr5	94968631	94968781	5:94968631-94968781	ENSG00000249545
chr5	94969231	94969381	5:94969231-94969381	ENSG00000249545
chr5	94984031	94984181	5:94984031-94984181	ENSG00000249545
chr5	95023391	95023541	5:95023391-95023541	-
chr5	95027471	95027621	5:95027471-95027621	-
chr5	95029643	95029793	5:95029643-95029793	-
chr5	95050788	95050938	5:95050788-95050938	-
chr5	95070004	95070154	5:95070004-95070154	-
chr5	95072251	95072401	5:95072251-95072401	-
chr5	95080191	95080341	5:95080191-95080341	-
chr5	95080611	95080761	5:95080611-95080761	ENSG00000175471
chr5	95081125	95081275	5:95081125-95081275	-
chr5	95081591	95081741	5:95081591-95081741	ENSG00000175471
chr5	95082131	95082281	5:95082131-95082281	ENSG00000175471
chr5	95083711	95083861	5:95083711-95083861	-
chr5	95084851	95085001	5:95084851-95085001	-
chr5	95113591	95113741	5:95113591-95113741	-
chr5	95131051	95131201	5:95131051-95131201	-
chr5	95141931	95142081	5:95141931-95142081	-
chr5	95178171	95178321	5:95178171-95178321	-
chr5	95239071	95239221	5:95239071-95239221	-
chr5	95261451	95261601	5:95261451-95261601	-
chr5	95281391	95281541	5:95281391-95281541	-
chr5	95283253	95283403	5:95283253-95283403	-
chr5	95284031	95284181	5:95284031-95284181	-
chr5	95284691	95284841	5:95284691-95284841	-
chr5	95284891	95285041	5:95284891-95285041	-
chr5	95285171	95285321	5:95285171-95285321	-
chr5	95285431	95285581	5:95285431-95285581	-
chr5	95352911	95353061	5:95352911-95353061	-
chr5	95383054	95383204	5:95383054-95383204	-
chr5	95391231	95391381	5:95391231-95391381	ENSG00000153347
chr5	95392711	95392861	5:95392711-95392861	ENSG00000153347
chr5	95393151	95393301	5:95393151-95393301	ENSG00000153347
chr5	95418091	95418241	5:95418091-95418241	-
chr5	95446131	95446281	5:95446131-95446281	ENSG00000153347,ENSG00000225165
chr5	95446711	95446861	5:95446711-95446861	ENSG00000225165
chr5	95447386	95447536	5:95447386-95447536	ENSG00000225165
chr5	95472051	95472201	5:95472051-95472201	-
chr5	95530571	95530721	5:95530571-95530721	ENSG00000198677,ENSG00000212259
chr5	95543391	95543541	5:95543391-95543541	ENSG00000198677,ENSG00000212259
chr5	95553871	95554021	5:95553871-95554021	ENSG00000198677
chr5	95555011	95555161	5:95555011-95555161	ENSG00000198677,ENSG00000212259,ENSG00000164291,ENSG00000178015
chr5	95556031	95556181	5:95556031-95556181	-
chr5	95565671	95565821	5:95565671-95565821	-
chr5	95590851	95591001	5:95590851-95591001	-
chr5	95591131	95591281	5:95591131-95591281	-
chr5	95591631	95591781	5:95591631-95591781	ENSG00000212259
chr5	95600671	95600821	5:95600671-95600821	-
chr5	95609791	95609941	5:95609791-95609941	-
chr5	95620131	95620281	5:95620131-95620281	ENSG00000178015
chr5	95620571	95620721	5:95620571-95620721	ENSG00000178015
chr5	95621191	95621341	5:95621191-95621341	ENSG00000178015
chr5	95621571	95621721	5:95621571-95621721	ENSG00000178015
chr5	95631291	95631441	5:95631291-95631441	ENSG00000178015
chr5	95632151	95632301	5:95632151-95632301	ENSG00000178015
chr5	95641931	95642081	5:95641931-95642081	-
chr5	95644411	95644561	5:95644411-95644561	ENSG00000175449
chr5	95646731	95646881	5:95646731-95646881	ENSG00000175449
chr5	95647151	95647301	5:95647151-95647301	ENSG00000175449
chr5	95647951	95648101	5:95647951-95648101	ENSG00000175449
chr5	95664311	95664461	5:95664311-95664461	ENSG00000175449
chr5	95668851	95669001	5:95668851-95669001	ENSG00000145757
chr5	95669651	95669801	5:95669651-95669801	ENSG00000175449,ENSG00000145757,ENSG00000250240
chr5	95672864	95673014	5:95672864-95673014	-
chr5	95673211	95673361	5:95673211-95673361	ENSG00000145757
chr5	95686791	95686941	5:95686791-95686941	ENSG00000145757
chr5	95698351	95698501	5:95698351-95698501	ENSG00000145757
chr5	95710451	95710601	5:95710451-95710601	-
chr5	95711011	95711161	5:95711011-95711161	ENSG00000164292
chr5	95712571	95712721	5:95712571-95712721	ENSG00000145757,ENSG00000164292
chr5	95714431	95714581	5:95714431-95714581	-
chr5	95715911	95716061	5:95715911-95716061	ENSG00000164292
chr5	95718371	95718521	5:95718371-95718521	ENSG00000164292
chr5	95720511	95720661	5:95720511-95720661	ENSG00000164292
chr5	95723691	95723841	5:95723691-95723841	ENSG00000164292
chr5	95726697	95726847	5:95726697-95726847	ENSG00000250240
chr5	95728911	95729061	5:95728911-95729061	ENSG00000250240
chr5	95730931	95731081	5:95730931-95731081	ENSG00000145757,ENSG00000250240,ENSG00000164292
chr5	95731711	95731861	5:95731711-95731861	ENSG00000250240,ENSG00000164292
chr5	95731971	95732121	5:95731971-95732121	ENSG00000250240,ENSG00000164292
chr5	95732251	95732401	5:95732251-95732401	ENSG00000250240,ENSG00000164292
chr5	95759011	95759161	5:95759011-95759161	-
chr5	95759771	95759921	5:95759771-95759921	ENSG00000251348
chr5	95760411	95760561	5:95760411-95760561	ENSG00000145757,ENSG00000164292,ENSG00000251348
chr5	95762391	95762541	5:95762391-95762541	ENSG00000251348
chr5	95773811	95773961	5:95773811-95773961	ENSG00000164292,ENSG00000251348
chr5	95779191	95779341	5:95779191-95779341	-
chr5	95779711	95779861	5:95779711-95779861	-
chr5	95781131	95781281	5:95781131-95781281	ENSG00000164292,ENSG00000272021
chr5	95786911	95787061	5:95786911-95787061	-
chr5	95787071	95787221	5:95787071-95787221	-
chr5	95794251	95794401	5:95794251-95794401	-
chr5	95799531	95799681	5:95799531-95799681	-
chr5	95803611	95803761	5:95803611-95803761	-
chr5	95808831	95808981	5:95808831-95808981	-
chr5	95809211	95809361	5:95809211-95809361	-
chr5	95809611	95809761	5:95809611-95809761	-
chr5	95810451	95810601	5:95810451-95810601	-
chr5	95811111	95811261	5:95811111-95811261	-
chr5	95811711	95811861	5:95811711-95811861	-
chr5	95812071	95812221	5:95812071-95812221	ENSG00000173221
chr5	95817591	95817741	5:95817591-95817741	ENSG00000173221
chr5	95818411	95818561	5:95818411-95818561	-
chr5	95818686	95818836	5:95818686-95818836	-
chr5	95822251	95822401	5:95822251-95822401	ENSG00000173221
chr5	95822771	95822921	5:95822771-95822921	ENSG00000173221
chr5	95823771	95823921	5:95823771-95823921	ENSG00000173221,ENSG00000251000,ENSG00000272021
chr5	95834951	95835101	5:95834951-95835101	ENSG00000251000,ENSG00000236882
chr5	95842031	95842181	5:95842031-95842181	ENSG00000251000,ENSG00000236882,ENSG00000272021
chr5	95843251	95843401	5:95843251-95843401	ENSG00000251000,ENSG00000236882,ENSG00000272021
chr5	95843831	95843981	5:95843831-95843981	ENSG00000251000,ENSG00000272021
chr5	95846328	95846478	5:95846328-95846478	-
chr5	95847091	95847241	5:95847091-95847241	ENSG00000251409,ENSG00000272021
chr5	95850471	95850621	5:95850471-95850621	ENSG00000272021
chr5	95857411	95857561	5:95857411-95857561	ENSG00000251409,ENSG00000236882,ENSG00000250362
chr5	95858271	95858421	5:95858271-95858421	ENSG00000251409,ENSG00000236882,ENSG00000272021,ENSG00000250362
chr5	95859011	95859161	5:95859011-95859161	ENSG00000251409,ENSG00000236882,ENSG00000272021,ENSG00000250362
chr5	95860291	95860441	5:95860291-95860441	-
chr5	95860573	95860723	5:95860573-95860723	-
chr5	95861531	95861681	5:95861531-95861681	ENSG00000236882,ENSG00000250362
chr5	95861991	95862141	5:95861991-95862141	ENSG00000250362
chr5	95862331	95862481	5:95862331-95862481	-
chr5	95863091	95863241	5:95863091-95863241	ENSG00000250362
chr5	95863491	95863641	5:95863491-95863641	ENSG00000250362
chr5	95864591	95864741	5:95864591-95864741	-
chr5	95865171	95865321	5:95865171-95865321	-
chr5	95866551	95866701	5:95866551-95866701	-
chr5	95870191	95870341	5:95870191-95870341	-
chr5	95870851	95871001	5:95870851-95871001	-
chr5	95879104	95879254	5:95879104-95879254	-
chr5	95883675	95883825	5:95883675-95883825	-
chr5	95884071	95884221	5:95884071-95884221	-
chr5	95892891	95893041	5:95892891-95893041	-
chr5	95900471	95900621	5:95900471-95900621	-
chr5	95901791	95901941	5:95901791-95901941	ENSG00000118985
chr5	95909831	95909981	5:95909831-95909981	-
chr5	95912151	95912301	5:95912151-95912301	-
chr5	95916451	95916601	5:95916451-95916601	-
chr5	95916751	95916901	5:95916751-95916901	-
chr5	95924831	95924981	5:95924831-95924981	-
chr5	95927971	95928121	5:95927971-95928121	-
chr5	95941931	95942081	5:95941931-95942081	-
chr5	95948889	95949039	5:95948889-95949039	-
chr5	95956448	95956598	5:95956448-95956598	-
chr5	95958371	95958521	5:95958371-95958521	-
chr5	95959171	95959321	5:95959171-95959321	-
chr5	95959411	95959561	5:95959411-95959561	-
chr5	95960311	95960461	5:95960311-95960461	ENSG00000118985,ENSG00000251314
chr5	95960731	95960881	5:95960731-95960881	-
chr5	95961311	95961461	5:95961311-95961461	ENSG00000118985,ENSG00000251314
chr5	95961951	95962101	5:95961951-95962101	ENSG00000118985,ENSG00000251314,ENSG00000250955,ENSG00000213716
chr5	95962876	95963026	5:95962876-95963026	-
chr5	95969791	95969941	5:95969791-95969941	ENSG00000118985,ENSG00000251314,ENSG00000213716
chr5	95973268	95973418	5:95973268-95973418	ENSG00000213716
chr5	95974111	95974261	5:95974111-95974261	ENSG00000118985,ENSG00000251314,ENSG00000250955,ENSG00000213716
chr5	95984411	95984561	5:95984411-95984561	ENSG00000250955
chr5	96004171	96004321	5:96004171-96004321	-
chr5	96014511	96014661	5:96014511-96014661	-
chr5	96018071	96018221	5:96018071-96018221	ENSG00000250955
chr5	96018851	96019001	5:96018851-96019001	-
chr5	96023631	96023781	5:96023631-96023781	-
chr5	96024431	96024581	5:96024431-96024581	-
chr5	96026451	96026601	5:96026451-96026601	-
chr5	96026771	96026921	5:96026771-96026921	-
chr5	96031851	96032001	5:96031851-96032001	-
chr5	96049571	96049721	5:96049571-96049721	ENSG00000250551
chr5	96050071	96050221	5:96050071-96050221	ENSG00000250551
chr5	96067391	96067541	5:96067391-96067541	-
chr5	96068131	96068281	5:96068131-96068281	ENSG00000250551,ENSG00000207578
chr5	96070711	96070861	5:96070711-96070861	ENSG00000207578
chr5	96072911	96073061	5:96072911-96073061	ENSG00000207578
chr5	96079211	96079361	5:96079211-96079361	ENSG00000207578
chr5	96080651	96080801	5:96080651-96080801	ENSG00000207578
chr5	96081171	96081321	5:96081171-96081321	ENSG00000207578
chr5	96081431	96081581	5:96081431-96081581	ENSG00000207578
chr5	96083591	96083741	5:96083591-96083741	ENSG00000207578
chr5	96090771	96090921	5:96090771-96090921	-
chr5	96114811	96114961	5:96114811-96114961	-
chr5	96118091	96118241	5:96118091-96118241	-
chr5	96118451	96118601	5:96118451-96118601	-
chr5	96118811	96118961	5:96118811-96118961	-
chr5	96125771	96125921	5:96125771-96125921	-
chr5	96141791	96141941	5:96141791-96141941	-
chr5	96142911	96143061	5:96142911-96143061	-
chr5	96143551	96143701	5:96143551-96143701	-
chr5	96144351	96144501	5:96144351-96144501	-
chr5	96146751	96146901	5:96146751-96146901	ENSG00000206997
chr5	96149651	96149801	5:96149651-96149801	-
chr5	96151951	96152101	5:96151951-96152101	-
chr5	96158091	96158241	5:96158091-96158241	-
chr5	96175243	96175393	5:96175243-96175393	-
chr5	96177471	96177621	5:96177471-96177621	ENSG00000206997
chr5	96180779	96180929	5:96180779-96180929	-
chr5	96187591	96187741	5:96187591-96187741	-
chr5	96198831	96198981	5:96198831-96198981	-
chr5	96220011	96220161	5:96220011-96220161	ENSG00000206997,ENSG00000249746
chr5	96220791	96220941	5:96220791-96220941	ENSG00000206997,ENSG00000249746
chr5	96227031	96227181	5:96227031-96227181	ENSG00000206997
chr5	96235351	96235501	5:96235351-96235501	ENSG00000206997,ENSG00000250158
chr5	96245290	96245440	5:96245290-96245440	ENSG00000250158
chr5	96245551	96245701	5:96245551-96245701	ENSG00000250158
chr5	96247311	96247461	5:96247311-96247461	ENSG00000250158
chr5	96252731	96252881	5:96252731-96252881	ENSG00000250158
chr5	96255051	96255201	5:96255051-96255201	ENSG00000250158
chr5	96255531	96255681	5:96255531-96255681	-
chr5	96256951	96257101	5:96256951-96257101	ENSG00000206997,ENSG00000250158
chr5	96257951	96258101	5:96257951-96258101	ENSG00000250158
chr5	96259351	96259501	5:96259351-96259501	ENSG00000250158
chr5	96288891	96289041	5:96288891-96289041	-
chr5	96294111	96294261	5:96294111-96294261	-
chr5	96294445	96294595	5:96294445-96294595	-
chr5	96294711	96294861	5:96294711-96294861	-
chr5	96296811	96296961	5:96296811-96296961	-
chr5	96297411	96297561	5:96297411-96297561	ENSG00000206997,ENSG00000250158
chr5	96298031	96298181	5:96298031-96298181	ENSG00000250955,ENSG00000206997,ENSG00000249746,ENSG00000250158,ENSG00000213701,ENSG00000249761
chr5	96318771	96318921	5:96318771-96318921	-
chr5	96324871	96325021	5:96324871-96325021	-
chr5	96331311	96331461	5:96331311-96331461	-
chr5	96336511	96336661	5:96336511-96336661	-
chr5	96342731	96342881	5:96342731-96342881	-
chr5	96344871	96345021	5:96344871-96345021	-
chr5	96350791	96350941	5:96350791-96350941	-
chr5	96383011	96383161	5:96383011-96383161	-
chr5	96384451	96384601	5:96384451-96384601	-
chr5	96388291	96388441	5:96388291-96388441	-
chr5	96427951	96428101	5:96427951-96428101	ENSG00000175426
chr5	96434291	96434441	5:96434291-96434441	ENSG00000175426
chr5	96476811	96476961	5:96476811-96476961	-
chr5	96477391	96477541	5:96477391-96477541	-
chr5	96483991	96484141	5:96483991-96484141	-
chr5	96506511	96506661	5:96506511-96506661	-
chr5	96509511	96509661	5:96509511-96509661	-
chr5	96510091	96510241	5:96510091-96510241	ENSG00000175426
chr5	96516991	96517141	5:96516991-96517141	-
chr5	96517391	96517541	5:96517391-96517541	-
chr5	96522771	96522921	5:96522771-96522921	-
chr5	96530988	96531138	5:96530988-96531138	-
chr5	96534991	96535141	5:96534991-96535141	-
chr5	96537511	96537661	5:96537511-96537661	-
chr5	96538876	96539026	5:96538876-96539026	-
chr5	96565991	96566141	5:96565991-96566141	-
chr5	96567271	96567421	5:96567271-96567421	-
chr5	96572991	96573141	5:96572991-96573141	ENSG00000251314
chr5	96578031	96578181	5:96578031-96578181	ENSG00000251314
chr5	96579871	96580021	5:96579871-96580021	ENSG00000251314
chr5	96580971	96581121	5:96580971-96581121	-
chr5	96582431	96582581	5:96582431-96582581	-
chr5	96590951	96591101	5:96590951-96591101	-
chr5	96597531	96597681	5:96597531-96597681	-
chr5	96601851	96602001	5:96601851-96602001	-
chr5	96609501	96609651	5:96609501-96609651	-
chr5	96614191	96614341	5:96614191-96614341	ENSG00000249180
chr5	96627091	96627241	5:96627091-96627241	-
chr5	96628411	96628561	5:96628411-96628561	-
chr5	96629931	96630081	5:96629931-96630081	-
chr5	96633951	96634101	5:96633951-96634101	-
chr5	96641471	96641621	5:96641471-96641621	-
chr5	96648691	96648841	5:96648691-96648841	-
chr5	96650096	96650246	5:96650096-96650246	-
chr5	96650246	96650396	5:96650246-96650396	-
chr5	96652071	96652221	5:96652071-96652221	-
chr5	96655211	96655361	5:96655211-96655361	-
chr5	96655511	96655661	5:96655511-96655661	-
chr5	96656738	96656888	5:96656738-96656888	-
chr5	96657231	96657381	5:96657231-96657381	ENSG00000153113
chr5	96660671	96660821	5:96660671-96660821	-
chr5	96661551	96661701	5:96661551-96661701	ENSG00000153113
chr5	96662051	96662201	5:96662051-96662201	ENSG00000153113
chr5	96662871	96663021	5:96662871-96663021	ENSG00000153113
chr5	96687951	96688101	5:96687951-96688101	-
chr5	96691692	96691842	5:96691692-96691842	-
chr5	96692671	96692821	5:96692671-96692821	-
chr5	96699351	96699501	5:96699351-96699501	-
chr5	96699551	96699701	5:96699551-96699701	-
chr5	96701251	96701401	5:96701251-96701401	ENSG00000153113
chr5	96702631	96702781	5:96702631-96702781	ENSG00000153113,ENSG00000249180
chr5	96703031	96703181	5:96703031-96703181	ENSG00000153113
chr5	96703651	96703801	5:96703651-96703801	-
chr5	96704111	96704261	5:96704111-96704261	-
chr5	96709291	96709441	5:96709291-96709441	ENSG00000153113
chr5	96713081	96713231	5:96713081-96713231	-
chr5	96714251	96714401	5:96714251-96714401	-
chr5	96714991	96715141	5:96714991-96715141	ENSG00000153113,ENSG00000249180
chr5	96715633	96715783	5:96715633-96715783	-
chr5	96718615	96718765	5:96718615-96718765	-
chr5	96720517	96720667	5:96720517-96720667	-
chr5	96721471	96721621	5:96721471-96721621	-
chr5	96735028	96735178	5:96735028-96735178	ENSG00000249180
chr5	96743471	96743621	5:96743471-96743621	ENSG00000249180
chr5	96746211	96746361	5:96746211-96746361	ENSG00000249180
chr5	96752571	96752721	5:96752571-96752721	ENSG00000249180
chr5	96763171	96763321	5:96763171-96763321	-
chr5	96780731	96780881	5:96780731-96780881	ENSG00000248734
chr5	96781151	96781301	5:96781151-96781301	ENSG00000248734
chr5	96781831	96781981	5:96781831-96781981	ENSG00000248734
chr5	96784551	96784701	5:96784551-96784701	ENSG00000248734
chr5	96788472	96788622	5:96788472-96788622	ENSG00000164307,ENSG00000248734
chr5	96791172	96791322	5:96791172-96791322	ENSG00000164307,ENSG00000248734
chr5	96803632	96803782	5:96803632-96803782	-
chr5	96806432	96806582	5:96806432-96806582	-
chr5	96806755	96806905	5:96806755-96806905	-
chr5	96807392	96807542	5:96807392-96807542	ENSG00000164307,ENSG00000272109
chr5	96807912	96808062	5:96807912-96808062	ENSG00000164307,ENSG00000248734,ENSG00000272109
chr5	96808352	96808502	5:96808352-96808502	ENSG00000249180,ENSG00000164307,ENSG00000248734,ENSG00000272109,ENSG00000164308
chr5	96812872	96813022	5:96812872-96813022	-
chr5	96821652	96821802	5:96821652-96821802	-
chr5	96823912	96824062	5:96823912-96824062	-
chr5	96854232	96854382	5:96854232-96854382	-
chr5	96855112	96855262	5:96855112-96855262	-
chr5	96855612	96855762	5:96855612-96855762	-
chr5	96869012	96869162	5:96869012-96869162	ENSG00000247121
chr5	96876411	96876561	5:96876411-96876561	ENSG00000247121,ENSG00000164308
chr5	96880531	96880681	5:96880531-96880681	ENSG00000164308
chr5	96881531	96881681	5:96881531-96881681	ENSG00000164308
chr5	96881791	96881941	5:96881791-96881941	ENSG00000164308
chr5	96893451	96893601	5:96893451-96893601	ENSG00000164308
chr5	96901510	96901660	5:96901510-96901660	-
chr5	96921611	96921761	5:96921611-96921761	-
chr5	96927137	96927287	5:96927137-96927287	-
chr5	96935151	96935301	5:96935151-96935301	ENSG00000247121,ENSG00000164308,ENSG00000113441,ENSG00000227836,ENSG00000200884
chr5	96935911	96936061	5:96935911-96936061	ENSG00000247121,ENSG00000164308,ENSG00000113441,ENSG00000227836,ENSG00000200884,ENSG00000213701,ENSG00000251513
chr5	96936431	96936581	5:96936431-96936581	-
chr5	96936971	96937121	5:96936971-96937121	-
chr5	96937625	96937775	5:96937625-96937775	-
chr5	96957571	96957721	5:96957571-96957721	ENSG00000200884
chr5	96961171	96961321	5:96961171-96961321	ENSG00000200884
chr5	96962571	96962721	5:96962571-96962721	ENSG00000200884
chr5	96963371	96963521	5:96963371-96963521	ENSG00000113441,ENSG00000200884
chr5	96967511	96967661	5:96967511-96967661	ENSG00000200884
chr5	96968151	96968301	5:96968151-96968301	ENSG00000200884
chr5	96968791	96968941	5:96968791-96968941	ENSG00000200884
chr5	96969351	96969501	5:96969351-96969501	ENSG00000200884
chr5	96979231	96979381	5:96979231-96979381	-
chr5	96984891	96985041	5:96984891-96985041	-
chr5	96997391	96997541	5:96997391-96997541	ENSG00000113441
chr5	97000551	97000701	5:97000551-97000701	-
chr5	97004591	97004741	5:97004591-97004741	ENSG00000113441
chr5	97004771	97004921	5:97004771-97004921	ENSG00000113441
chr5	97009571	97009721	5:97009571-97009721	-
chr5	97019611	97019761	5:97019611-97019761	-
chr5	97019911	97020061	5:97019911-97020061	ENSG00000213701,ENSG00000251513
chr5	97026848	97026998	5:97026848-97026998	-
chr5	97041173	97041323	5:97041173-97041323	-
chr5	97044171	97044321	5:97044171-97044321	ENSG00000213701
chr5	97046366	97046516	5:97046366-97046516	ENSG00000213701
chr5	97067538	97067688	5:97067538-97067688	ENSG00000213701
chr5	97071231	97071381	5:97071231-97071381	ENSG00000213701,ENSG00000251513
chr5	97100551	97100701	5:97100551-97100701	ENSG00000251513
chr5	97101651	97101801	5:97101651-97101801	ENSG00000213701,ENSG00000251513
chr5	97102291	97102441	5:97102291-97102441	ENSG00000251513
chr5	97133191	97133341	5:97133191-97133341	-
chr5	97142751	97142901	5:97142751-97142901	ENSG00000145721
chr5	97148394	97148544	5:97148394-97148544	ENSG00000145721
chr5	97162071	97162221	5:97162071-97162221	ENSG00000058729
chr5	97163411	97163561	5:97163411-97163561	-
chr5	97164955	97165105	5:97164955-97165105	-
chr5	97181752	97181902	5:97181752-97181902	-
chr5	97181991	97182141	5:97181991-97182141	-
chr5	97182311	97182461	5:97182311-97182461	-
chr5	97182751	97182901	5:97182751-97182901	-
chr5	97183211	97183361	5:97183211-97183361	ENSG00000058729,ENSG00000206698,ENSG00000286828,ENSG00000248758
chr5	97183431	97183581	5:97183431-97183581	ENSG00000058729,ENSG00000206698,ENSG00000286828,ENSG00000248758
chr5	97183651	97183801	5:97183651-97183801	ENSG00000058729,ENSG00000206698,ENSG00000286828,ENSG00000248758
chr5	97192671	97192821	5:97192671-97192821	-
chr5	97193051	97193201	5:97193051-97193201	ENSG00000248758
chr5	97201431	97201581	5:97201431-97201581	ENSG00000248758
chr5	97231171	97231321	5:97231171-97231321	ENSG00000248758,ENSG00000251054,ENSG00000249761
chr5	97243491	97243641	5:97243491-97243641	-
chr5	97297211	97297361	5:97297211-97297361	ENSG00000249761
chr5	97297828	97297978	5:97297828-97297978	-
chr5	97365281	97365431	5:97365281-97365431	ENSG00000251389
chr5	97420234	97420384	5:97420234-97420384	-
chr5	97420751	97420901	5:97420751-97420901	ENSG00000249761,ENSG00000251389,ENSG00000249977
chr5	97425633	97425783	5:97425633-97425783	ENSG00000249977
chr5	97478591	97478741	5:97478591-97478741	ENSG00000250331
chr5	97534291	97534441	5:97534291-97534441	ENSG00000249761,ENSG00000251389,ENSG00000249977,ENSG00000250331,ENSG00000248931
chr5	97535171	97535321	5:97535171-97535321	ENSG00000250331
chr5	97548111	97548261	5:97548111-97548261	-
chr5	97550291	97550441	5:97550291-97550441	ENSG00000250331
chr5	97555111	97555261	5:97555111-97555261	-
chr5	97628418	97628568	5:97628418-97628568	-
chr5	97628568	97628718	5:97628568-97628718	-
chr5	97629061	97629211	5:97629061-97629211	-
chr5	97629391	97629541	5:97629391-97629541	ENSG00000248931
chr5	97636911	97637061	5:97636911-97637061	-
chr5	97694231	97694381	5:97694231-97694381	ENSG00000248931
chr5	97735311	97735461	5:97735311-97735461	ENSG00000251193
chr5	97745911	97746061	5:97745911-97746061	ENSG00000251193
chr5	97764831	97764981	5:97764831-97764981	ENSG00000251193
chr5	97803791	97803941	5:97803791-97803941	-
chr5	97836682	97836832	5:97836682-97836832	-
chr5	97836851	97837001	5:97836851-97837001	-
chr5	97838331	97838481	5:97838331-97838481	ENSG00000248931,ENSG00000251193,ENSG00000286953,ENSG00000248202,ENSG00000227762
chr5	97839211	97839361	5:97839211-97839361	ENSG00000248202
chr5	97839831	97839981	5:97839831-97839981	ENSG00000248202
chr5	97840851	97841001	5:97840851-97841001	ENSG00000248202
chr5	97844911	97845061	5:97844911-97845061	ENSG00000248202
chr5	97846771	97846921	5:97846771-97846921	ENSG00000248202
chr5	97855011	97855161	5:97855011-97855161	ENSG00000286953
chr5	97874571	97874721	5:97874571-97874721	ENSG00000286953
chr5	97968449	97968599	5:97968449-97968599	-
chr5	97979891	97980041	5:97979891-97980041	-
chr5	97986151	97986301	5:97986151-97986301	-
chr5	97999091	97999241	5:97999091-97999241	-
chr5	98016911	98017061	5:98016911-98017061	ENSG00000249101
chr5	98020791	98020941	5:98020791-98020941	ENSG00000249101
chr5	98041820	98041970	5:98041820-98041970	ENSG00000249101
chr5	98050731	98050881	5:98050731-98050881	-
chr5	98070291	98070441	5:98070291-98070441	-
chr5	98095363	98095513	5:98095363-98095513	-
chr5	98096291	98096441	5:98096291-98096441	ENSG00000286953,ENSG00000249101,ENSG00000248901
chr5	98104891	98105041	5:98104891-98105041	-
chr5	98106040	98106190	5:98106040-98106190	-
chr5	98106190	98106340	5:98106190-98106340	-
chr5	98106451	98106601	5:98106451-98106601	-
chr5	98106711	98106861	5:98106711-98106861	-
chr5	98108631	98108781	5:98108631-98108781	ENSG00000249101,ENSG00000248901
chr5	98109751	98109901	5:98109751-98109901	ENSG00000286953,ENSG00000249101,ENSG00000248901
chr5	98110391	98110541	5:98110391-98110541	ENSG00000249101,ENSG00000248901
chr5	98110931	98111081	5:98110931-98111081	-
chr5	98111161	98111311	5:98111161-98111311	-
chr5	98111311	98111461	5:98111311-98111461	-
chr5	98111791	98111941	5:98111791-98111941	-
chr5	98173453	98173603	5:98173453-98173603	ENSG00000248901
chr5	98174902	98175052	5:98174902-98175052	ENSG00000248901
chr5	98188031	98188181	5:98188031-98188181	ENSG00000249135
chr5	98201351	98201501	5:98201351-98201501	ENSG00000249135,ENSG00000238000
chr5	98216051	98216201	5:98216051-98216201	ENSG00000238000
chr5	98226659	98226809	5:98226659-98226809	-
chr5	98248180	98248330	5:98248180-98248330	-
chr5	98249031	98249181	5:98249031-98249181	ENSG00000248901,ENSG00000249135,ENSG00000238000
chr5	98263219	98263369	5:98263219-98263369	-
chr5	98276686	98276836	5:98276686-98276836	-
chr5	98277008	98277158	5:98277008-98277158	-
chr5	98296571	98296721	5:98296571-98296721	-
chr5	98300159	98300309	5:98300159-98300309	-
chr5	98301671	98301821	5:98301671-98301821	-
chr5	98307891	98308041	5:98307891-98308041	ENSG00000249761,ENSG00000249977,ENSG00000248931,ENSG00000286953,ENSG00000248901,ENSG00000249135,ENSG00000238000,ENSG00000176183,ENSG00000250221,ENSG00000250830,ENSG00000206356
chr5	98309091	98309241	5:98309091-98309241	-
chr5	98309891	98310041	5:98309891-98310041	ENSG00000248758,ENSG00000249761,ENSG00000251389,ENSG00000249977,ENSG00000250331,ENSG00000248931,ENSG00000251193,ENSG00000286953,ENSG00000249101,ENSG00000248901,ENSG00000249135,ENSG00000238000,ENSG00000176183,ENSG00000250221,ENSG00000250830,ENSG00000249990,ENSG00000249448,ENSG00000251553,ENSG00000206356,ENSG00000227762,ENSG00000248236,ENSG00000248928,ENSG00000249963,ENSG00000199378,ENSG00000270232,ENSG00000270230,ENSG00000271687,ENSG00000270906,ENSG00000270350,ENSG00000271480,ENSG00000270388,ENSG00000270307,ENSG00000270225,ENSG00000271207,ENSG00000207077
chr5	98314371	98314521	5:98314371-98314521	-
chr5	98341171	98341321	5:98341171-98341321	ENSG00000176183,ENSG00000250221
chr5	98341571	98341721	5:98341571-98341721	ENSG00000176183
chr5	98349391	98349541	5:98349391-98349541	ENSG00000176183,ENSG00000250221
chr5	98349731	98349881	5:98349731-98349881	ENSG00000176183,ENSG00000250221
chr5	98372471	98372621	5:98372471-98372621	-
chr5	98415091	98415241	5:98415091-98415241	ENSG00000250221,ENSG00000250830,ENSG00000249990,ENSG00000249448
chr5	98424780	98424930	5:98424780-98424930	-
chr5	98424930	98425080	5:98424930-98425080	-
chr5	98425111	98425261	5:98425111-98425261	-
chr5	98428911	98429061	5:98428911-98429061	ENSG00000250221,ENSG00000250830,ENSG00000249990,ENSG00000249448
chr5	98454551	98454701	5:98454551-98454701	-
chr5	98455031	98455181	5:98455031-98455181	ENSG00000250221,ENSG00000250830
chr5	98455811	98455961	5:98455811-98455961	-
chr5	98458111	98458261	5:98458111-98458261	-
chr5	98468311	98468461	5:98468311-98468461	-
chr5	98475071	98475221	5:98475071-98475221	-
chr5	98476391	98476541	5:98476391-98476541	-
chr5	98476631	98476781	5:98476631-98476781	-
chr5	98482318	98482468	5:98482318-98482468	-
chr5	98483411	98483561	5:98483411-98483561	-
chr5	98497551	98497701	5:98497551-98497701	-
chr5	98500171	98500321	5:98500171-98500321	-
chr5	98510171	98510321	5:98510171-98510321	-
chr5	98529491	98529641	5:98529491-98529641	-
chr5	98529871	98530021	5:98529871-98530021	-
chr5	98567315	98567465	5:98567315-98567465	-
chr5	98569868	98570018	5:98569868-98570018	-
chr5	98570111	98570261	5:98570111-98570261	ENSG00000251102
chr5	98570951	98571101	5:98570951-98571101	ENSG00000251102
chr5	98581331	98581481	5:98581331-98581481	ENSG00000251102
chr5	98581491	98581641	5:98581491-98581641	ENSG00000251102
chr5	98588391	98588541	5:98588391-98588541	ENSG00000251102
chr5	98588687	98588837	5:98588687-98588837	-
chr5	98588837	98588987	5:98588837-98588987	-
chr5	98604971	98605121	5:98604971-98605121	-
chr5	98631851	98632001	5:98631851-98632001	-
chr5	98635731	98635881	5:98635731-98635881	ENSG00000248931,ENSG00000250830,ENSG00000251553
chr5	98638771	98638921	5:98638771-98638921	-
chr5	98657094	98657244	5:98657094-98657244	-
chr5	98680183	98680333	5:98680183-98680333	ENSG00000251553
chr5	98698546	98698696	5:98698546-98698696	-
chr5	98713111	98713261	5:98713111-98713261	-
chr5	98735869	98736019	5:98735869-98736019	-
chr5	98736271	98736421	5:98736271-98736421	-
chr5	98750811	98750961	5:98750811-98750961	-
chr5	98763131	98763281	5:98763131-98763281	ENSG00000174136
chr5	98763371	98763521	5:98763371-98763521	ENSG00000174136
chr5	98767731	98767881	5:98767731-98767881	-
chr5	98768231	98768381	5:98768231-98768381	ENSG00000174136,ENSG00000246763
chr5	98768911	98769061	5:98768911-98769061	-
chr5	98769211	98769361	5:98769211-98769361	-
chr5	98769751	98769901	5:98769751-98769901	ENSG00000174136,ENSG00000246763
chr5	98770711	98770861	5:98770711-98770861	ENSG00000174136,ENSG00000246763
chr5	98771391	98771541	5:98771391-98771541	ENSG00000174136,ENSG00000246763
chr5	98771651	98771801	5:98771651-98771801	ENSG00000174136,ENSG00000246763,ENSG00000279232
chr5	98772191	98772341	5:98772191-98772341	-
chr5	98773111	98773261	5:98773111-98773261	ENSG00000174136,ENSG00000246763,ENSG00000279232
chr5	98773431	98773581	5:98773431-98773581	ENSG00000174136,ENSG00000246763,ENSG00000279232
chr5	98774491	98774641	5:98774491-98774641	ENSG00000174136,ENSG00000246763
chr5	98775091	98775241	5:98775091-98775241	-
chr5	98775631	98775781	5:98775631-98775781	-
chr5	98776111	98776261	5:98776111-98776261	-
chr5	98776411	98776561	5:98776411-98776561	ENSG00000246763
chr5	98777251	98777401	5:98777251-98777401	-
chr5	98777401	98777551	5:98777401-98777551	-
chr5	98779126	98779276	5:98779126-98779276	-
chr5	98792291	98792441	5:98792291-98792441	ENSG00000279232
chr5	98796451	98796601	5:98796451-98796601	ENSG00000279232
chr5	98825591	98825741	5:98825591-98825741	ENSG00000250162
chr5	98827271	98827421	5:98827271-98827421	ENSG00000250162
chr5	98847220	98847370	5:98847220-98847370	-
chr5	98872791	98872941	5:98872791-98872941	ENSG00000153922,ENSG00000222610
chr5	98902851	98903001	5:98902851-98903001	ENSG00000222610
chr5	98904891	98905041	5:98904891-98905041	ENSG00000222610
chr5	98905991	98906141	5:98905991-98906141	ENSG00000222610
chr5	98911531	98911681	5:98911531-98911681	-
chr5	98911811	98911961	5:98911811-98911961	-
chr5	98914101	98914251	5:98914101-98914251	-
chr5	98927331	98927481	5:98927331-98927481	ENSG00000153922,ENSG00000222610,ENSG00000248489,ENSG00000200351,ENSG00000241597
chr5	98928031	98928181	5:98928031-98928181	ENSG00000153922,ENSG00000222610,ENSG00000248489,ENSG00000200351,ENSG00000241597
chr5	98928991	98929141	5:98928991-98929141	ENSG00000153922,ENSG00000222610,ENSG00000248489,ENSG00000200351,ENSG00000241597,ENSG00000274455
chr5	98929571	98929721	5:98929571-98929721	ENSG00000153922,ENSG00000222610,ENSG00000248489,ENSG00000200351,ENSG00000241597,ENSG00000274455
chr5	98934711	98934861	5:98934711-98934861	ENSG00000200351
chr5	98938631	98938781	5:98938631-98938781	ENSG00000200351,ENSG00000241597
chr5	98940711	98940861	5:98940711-98940861	ENSG00000200351,ENSG00000241597
chr5	98942971	98943121	5:98942971-98943121	ENSG00000200351,ENSG00000241597
chr5	98963791	98963941	5:98963791-98963941	ENSG00000241597
chr5	98975431	98975581	5:98975431-98975581	-
chr5	98976331	98976481	5:98976331-98976481	-
chr5	98997151	98997301	5:98997151-98997301	ENSG00000241597
chr5	99000991	99001141	5:99000991-99001141	ENSG00000241597
chr5	99005651	99005801	5:99005651-99005801	-
chr5	99019391	99019541	5:99019391-99019541	-
chr5	99020311	99020461	5:99020311-99020461	ENSG00000222610,ENSG00000200351,ENSG00000241597,ENSG00000199378,ENSG00000270232,ENSG00000270230,ENSG00000271687,ENSG00000207077
chr5	99032591	99032741	5:99032591-99032741	ENSG00000222610,ENSG00000241597
chr5	99033051	99033201	5:99033051-99033201	-
chr5	99033411	99033561	5:99033411-99033561	-
chr5	99034471	99034621	5:99034471-99034621	-
chr5	99045991	99046141	5:99045991-99046141	-
chr5	99060451	99060601	5:99060451-99060601	-
chr5	99060971	99061121	5:99060971-99061121	-
chr5	99061371	99061521	5:99061371-99061521	-
chr5	99061751	99061901	5:99061751-99061901	-
chr5	99063851	99064001	5:99063851-99064001	-
chr5	99088471	99088621	5:99088471-99088621	-
chr5	99104691	99104841	5:99104691-99104841	-
chr5	99105331	99105481	5:99105331-99105481	-
chr5	99129761	99129911	5:99129761-99129911	-
chr5	99130191	99130341	5:99130191-99130341	-
chr5	99169411	99169561	5:99169411-99169561	-
chr5	99176351	99176501	5:99176351-99176501	-
chr5	99193331	99193481	5:99193331-99193481	-
chr5	99243231	99243381	5:99243231-99243381	-
chr5	99273784	99273934	5:99273784-99273934	-
chr5	99317251	99317401	5:99317251-99317401	-
chr5	99356045	99356195	5:99356045-99356195	-
chr5	99495611	99495761	5:99495611-99495761	ENSG00000249444,ENSG00000206356,ENSG00000227762
chr5	99544589	99544739	5:99544589-99544739	ENSG00000206356,ENSG00000227762,ENSG00000249515
chr5	99601051	99601201	5:99601051-99601201	ENSG00000206356,ENSG00000248236,ENSG00000248928
chr5	99601967	99602117	5:99601967-99602117	ENSG00000248236,ENSG00000248928
chr5	99606084	99606234	5:99606084-99606234	ENSG00000248236,ENSG00000248928
chr5	99765180	99765330	5:99765180-99765330	-
chr5	99772710	99772860	5:99772710-99772860	-
chr5	99853744	99853894	5:99853744-99853894	-
chr5	99900411	99900561	5:99900411-99900561	ENSG00000250391,ENSG00000249963,ENSG00000199378,ENSG00000270232,ENSG00000270230,ENSG00000271687,ENSG00000270906,ENSG00000270350,ENSG00000271480,ENSG00000270388,ENSG00000270307,ENSG00000270225,ENSG00000271207
chr5	99900651	99900801	5:99900651-99900801	ENSG00000227762,ENSG00000250391,ENSG00000249963,ENSG00000199378,ENSG00000270232,ENSG00000270230,ENSG00000271687,ENSG00000270906,ENSG00000270350,ENSG00000271480,ENSG00000270388,ENSG00000270307,ENSG00000270225,ENSG00000271207
chr5	99937011	99937161	5:99937011-99937161	ENSG00000250391,ENSG00000249963
chr5	100079342	100079492	5:100079342-100079492	ENSG00000249444,ENSG00000270232,ENSG00000270230,ENSG00000271687,ENSG00000270906,ENSG00000270350,ENSG00000271480,ENSG00000270388,ENSG00000270307,ENSG00000270225,ENSG00000271207,ENSG00000274455
chr5	100120109	100120259	5:100120109-100120259	ENSG00000207077
chr5	100205512	100205662	5:100205512-100205662	ENSG00000207077
chr5	100270611	100270761	5:100270611-100270761	-
chr5	100296085	100296235	5:100296085-100296235	-
chr5	100347411	100347561	5:100347411-100347561	ENSG00000275374
chr5	100364851	100365001	5:100364851-100365001	ENSG00000273957
chr5	100401271	100401421	5:100401271-100401421	ENSG00000249787
chr5	100424891	100425041	5:100424891-100425041	ENSG00000275374,ENSG00000249787
chr5	100430411	100430561	5:100430411-100430561	ENSG00000273957,ENSG00000249787
chr5	100445051	100445201	5:100445051-100445201	ENSG00000227762,ENSG00000273957,ENSG00000249787
chr5	100446969	100447119	5:100446969-100447119	-
chr5	100447131	100447281	5:100447131-100447281	-
chr5	100447791	100447941	5:100447791-100447941	-
chr5	100448091	100448241	5:100448091-100448241	ENSG00000227762,ENSG00000271207,ENSG00000275374,ENSG00000273957,ENSG00000249787
chr5	100448351	100448501	5:100448351-100448501	ENSG00000227762,ENSG00000275374,ENSG00000273957,ENSG00000249787
chr5	100464551	100464701	5:100464551-100464701	ENSG00000249963,ENSG00000199378,ENSG00000270232,ENSG00000270230,ENSG00000271687,ENSG00000270906,ENSG00000270350,ENSG00000271480,ENSG00000270388,ENSG00000270307,ENSG00000270225,ENSG00000271207,ENSG00000274455,ENSG00000207077,ENSG00000275374,ENSG00000273957,ENSG00000249787
chr5	100464971	100465121	5:100464971-100465121	-
chr5	100479211	100479361	5:100479211-100479361	-
chr5	100494131	100494281	5:100494131-100494281	-
chr5	100506391	100506541	5:100506391-100506541	-
chr5	100520511	100520661	5:100520511-100520661	-
chr5	100535231	100535381	5:100535231-100535381	ENSG00000275374,ENSG00000273957,ENSG00000247877,ENSG00000174132
chr5	100550550	100550700	5:100550550-100550700	-
chr5	100560991	100561141	5:100560991-100561141	ENSG00000174132
chr5	100594928	100595078	5:100594928-100595078	-
chr5	100595611	100595761	5:100595611-100595761	ENSG00000206356,ENSG00000227762,ENSG00000250391,ENSG00000249963,ENSG00000199378,ENSG00000270232,ENSG00000270230,ENSG00000271687,ENSG00000270906,ENSG00000270350,ENSG00000271480,ENSG00000270388,ENSG00000270307,ENSG00000270225,ENSG00000271207,ENSG00000274455,ENSG00000207077,ENSG00000275374,ENSG00000273957,ENSG00000249787,ENSG00000174132,ENSG00000250806,ENSG00000207269,ENSG00000221263
chr5	100604107	100604257	5:100604107-100604257	-
chr5	100607411	100607561	5:100607411-100607561	-
chr5	100623851	100624001	5:100623851-100624001	-
chr5	100635074	100635224	5:100635074-100635224	-
chr5	100635224	100635374	5:100635224-100635374	-
chr5	100643631	100643781	5:100643631-100643781	ENSG00000250806
chr5	100667451	100667601	5:100667451-100667601	ENSG00000250806
chr5	100668631	100668781	5:100668631-100668781	ENSG00000250806
chr5	100682251	100682401	5:100682251-100682401	ENSG00000274455,ENSG00000250806
chr5	100690251	100690401	5:100690251-100690401	-
chr5	100691671	100691821	5:100691671-100691821	ENSG00000250806,ENSG00000207269
chr5	100706911	100707061	5:100706911-100707061	ENSG00000271207,ENSG00000274455,ENSG00000207077,ENSG00000273957,ENSG00000250806,ENSG00000207269
chr5	100731851	100732001	5:100731851-100732001	ENSG00000207269
chr5	100761314	100761464	5:100761314-100761464	-
chr5	100762351	100762501	5:100762351-100762501	-
chr5	100774891	100775041	5:100774891-100775041	-
chr5	100776411	100776561	5:100776411-100776561	-
chr5	100777771	100777921	5:100777771-100777921	ENSG00000249963,ENSG00000274455,ENSG00000207269,ENSG00000221263
chr5	100780051	100780201	5:100780051-100780201	-
chr5	100797971	100798121	5:100797971-100798121	ENSG00000221263
chr5	100803491	100803641	5:100803491-100803641	ENSG00000221263
chr5	100827611	100827761	5:100827611-100827761	ENSG00000221263
chr5	100828289	100828439	5:100828289-100828439	ENSG00000221263
chr5	100837051	100837201	5:100837051-100837201	ENSG00000221263
chr5	100837711	100837861	5:100837711-100837861	ENSG00000221263
chr5	100838071	100838221	5:100838071-100838221	ENSG00000221263
chr5	100840531	100840681	5:100840531-100840681	ENSG00000221263
chr5	100841231	100841381	5:100841231-100841381	-
chr5	100841517	100841667	5:100841517-100841667	-
chr5	100841791	100841941	5:100841791-100841941	-
chr5	100890071	100890221	5:100890071-100890221	ENSG00000113532
chr5	100890531	100890681	5:100890531-100890681	ENSG00000113532
chr5	100900391	100900541	5:100900391-100900541	ENSG00000113532
chr5	100900851	100901001	5:100900851-100901001	ENSG00000113532
chr5	100901651	100901801	5:100901651-100901801	ENSG00000113532
chr5	100902631	100902781	5:100902631-100902781	ENSG00000113532
chr5	100902791	100902941	5:100902791-100902941	ENSG00000113532
chr5	100903271	100903421	5:100903271-100903421	ENSG00000113532
chr5	100951051	100951201	5:100951051-100951201	-
chr5	100970744	100970894	5:100970744-100970894	-
chr5	101045851	101046001	5:101045851-101046001	-
chr5	101065131	101065281	5:101065131-101065281	-
chr5	101067730	101067880	5:101067730-101067880	-
chr5	101091291	101091441	5:101091291-101091441	-
chr5	101091591	101091741	5:101091591-101091741	ENSG00000249963,ENSG00000199378,ENSG00000270232,ENSG00000270230,ENSG00000271687,ENSG00000270906,ENSG00000270350,ENSG00000271480,ENSG00000270388,ENSG00000270307,ENSG00000270225,ENSG00000271207,ENSG00000274455,ENSG00000207077,ENSG00000275374,ENSG00000273957
chr5	101136662	101136812	5:101136662-101136812	-
chr5	101163498	101163648	5:101163498-101163648	-
chr5	101220280	101220430	5:101220280-101220430	-
chr5	101278391	101278541	5:101278391-101278541	-
chr5	101280492	101280642	5:101280492-101280642	-
chr5	101280771	101280921	5:101280771-101280921	ENSG00000271207,ENSG00000273957
chr5	101306771	101306921	5:101306771-101306921	-
chr5	101306951	101307101	5:101306951-101307101	-
chr5	101312310	101312460	5:101312310-101312460	-
chr5	101364611	101364761	5:101364611-101364761	-
chr5	101370304	101370454	5:101370304-101370454	-
chr5	101390411	101390561	5:101390411-101390561	ENSG00000275374,ENSG00000273957
chr5	101418751	101418901	5:101418751-101418901	-
chr5	101424911	101425061	5:101424911-101425061	ENSG00000270232,ENSG00000270230,ENSG00000271687,ENSG00000270906,ENSG00000270350,ENSG00000271480,ENSG00000270388,ENSG00000270307,ENSG00000270225,ENSG00000274455,ENSG00000275374
chr5	101425451	101425601	5:101425451-101425601	-
chr5	101426348	101426498	5:101426348-101426498	-
chr5	101473611	101473761	5:101473611-101473761	-
chr5	101535731	101535881	5:101535731-101535881	-
chr5	101543911	101544061	5:101543911-101544061	-
chr5	101581568	101581718	5:101581568-101581718	ENSG00000277506
chr5	101624188	101624338	5:101624188-101624338	-
chr5	101642091	101642241	5:101642091-101642241	-
chr5	101678711	101678861	5:101678711-101678861	ENSG00000274455,ENSG00000273957,ENSG00000251261
chr5	101679931	101680081	5:101679931-101680081	-
chr5	101686907	101687057	5:101686907-101687057	-
chr5	101687691	101687841	5:101687691-101687841	-
chr5	101729011	101729161	5:101729011-101729161	-
chr5	101746051	101746201	5:101746051-101746201	-
chr5	101783631	101783781	5:101783631-101783781	ENSG00000251261
chr5	101838471	101838621	5:101838471-101838621	ENSG00000251261
chr5	101898051	101898201	5:101898051-101898201	-
chr5	101899891	101900041	5:101899891-101900041	-
chr5	101903551	101903701	5:101903551-101903701	-
chr5	101904831	101904981	5:101904831-101904981	-
chr5	101915651	101915801	5:101915651-101915801	ENSG00000274455,ENSG00000251261
chr5	101942351	101942501	5:101942351-101942501	-
chr5	101943911	101944061	5:101943911-101944061	-
chr5	101944136	101944286	5:101944136-101944286	-
chr5	101944342	101944492	5:101944342-101944492	-
chr5	101977831	101977981	5:101977831-101977981	ENSG00000249495
chr5	102005034	102005184	5:102005034-102005184	-
chr5	102037031	102037181	5:102037031-102037181	-
chr5	102038491	102038641	5:102038491-102038641	-
chr5	102049051	102049201	5:102049051-102049201	ENSG00000199786
chr5	102049651	102049801	5:102049651-102049801	-
chr5	102090891	102091041	5:102090891-102091041	ENSG00000199786
chr5	102104161	102104311	5:102104161-102104311	-
chr5	102115851	102116001	5:102115851-102116001	ENSG00000199786
chr5	102123511	102123661	5:102123511-102123661	ENSG00000199786
chr5	102139151	102139301	5:102139151-102139301	ENSG00000199786,ENSG00000248261
chr5	102153451	102153601	5:102153451-102153601	ENSG00000199786,ENSG00000248261
chr5	102154491	102154641	5:102154491-102154641	ENSG00000248261
chr5	102154791	102154941	5:102154791-102154941	ENSG00000199786,ENSG00000248261
chr5	102155391	102155541	5:102155391-102155541	ENSG00000199786,ENSG00000248261
chr5	102223951	102224101	5:102223951-102224101	-
chr5	102231891	102232041	5:102231891-102232041	ENSG00000251261,ENSG00000199786,ENSG00000173930,ENSG00000205359
chr5	102271851	102272001	5:102271851-102272001	-
chr5	102289351	102289501	5:102289351-102289501	ENSG00000173930
chr5	102296351	102296501	5:102296351-102296501	ENSG00000173930,ENSG00000222987
chr5	102312691	102312841	5:102312691-102312841	-
chr5	102338351	102338501	5:102338351-102338501	-
chr5	102341811	102341961	5:102341811-102341961	-
chr5	102342091	102342241	5:102342091-102342241	-
chr5	102375247	102375397	5:102375247-102375397	ENSG00000205359
chr5	102375411	102375561	5:102375411-102375561	ENSG00000205359
chr5	102450371	102450521	5:102450371-102450521	-
chr5	102453811	102453961	5:102453811-102453961	-
chr5	102481431	102481581	5:102481431-102481581	ENSG00000205359,ENSG00000249017
chr5	102483831	102483981	5:102483831-102483981	ENSG00000205359
chr5	102511791	102511941	5:102511791-102511941	ENSG00000205359,ENSG00000249017
chr5	102528751	102528901	5:102528751-102528901	-
chr5	102531591	102531741	5:102531591-102531741	ENSG00000249017
chr5	102536471	102536621	5:102536471-102536621	-
chr5	102539692	102539842	5:102539692-102539842	-
chr5	102540151	102540301	5:102540151-102540301	-
chr5	102540631	102540781	5:102540631-102540781	-
chr5	102545331	102545481	5:102545331-102545481	-
chr5	102554857	102555007	5:102554857-102555007	-
chr5	102562231	102562381	5:102562231-102562381	-
chr5	102583691	102583841	5:102583691-102583841	ENSG00000250958
chr5	102601091	102601241	5:102601091-102601241	ENSG00000247402
chr5	102617302	102617452	5:102617302-102617452	ENSG00000247402
chr5	102617971	102618121	5:102617971-102618121	ENSG00000250958,ENSG00000250682,ENSG00000247402
chr5	102622431	102622581	5:102622431-102622581	ENSG00000250682,ENSG00000247402
chr5	102627411	102627561	5:102627411-102627561	ENSG00000250682,ENSG00000247402
chr5	102628911	102629061	5:102628911-102629061	ENSG00000250682,ENSG00000247402
chr5	102638431	102638581	5:102638431-102638581	ENSG00000250682
chr5	102651584	102651734	5:102651584-102651734	ENSG00000286338
chr5	102664431	102664581	5:102664431-102664581	ENSG00000250682,ENSG00000286338
chr5	102665291	102665441	5:102665291-102665441	ENSG00000250682,ENSG00000286338
chr5	102666249	102666399	5:102666249-102666399	ENSG00000250682,ENSG00000286338
chr5	102670351	102670501	5:102670351-102670501	ENSG00000250682
chr5	102681531	102681681	5:102681531-102681681	ENSG00000250682,ENSG00000286338
chr5	102681980	102682130	5:102681980-102682130	-
chr5	102682155	102682305	5:102682155-102682305	-
chr5	102691282	102691432	5:102691282-102691432	-
chr5	102691551	102691701	5:102691551-102691701	-
chr5	102700251	102700401	5:102700251-102700401	-
chr5	102711631	102711781	5:102711631-102711781	-
chr5	102711971	102712121	5:102711971-102712121	-
chr5	102715551	102715701	5:102715551-102715701	-
chr5	102718331	102718481	5:102718331-102718481	-
chr5	102718551	102718701	5:102718551-102718701	-
chr5	102718951	102719101	5:102718951-102719101	-
chr5	102721291	102721441	5:102721291-102721441	-
chr5	102723051	102723201	5:102723051-102723201	-
chr5	102754891	102755041	5:102754891-102755041	ENSG00000145730
chr5	102755171	102755321	5:102755171-102755321	ENSG00000145730
chr5	102756031	102756181	5:102756031-102756181	ENSG00000145730
chr5	102758691	102758841	5:102758691-102758841	ENSG00000145730
chr5	102760951	102761101	5:102760951-102761101	ENSG00000145730
chr5	102762371	102762521	5:102762371-102762521	ENSG00000145730
chr5	102762931	102763081	5:102762931-102763081	-
chr5	102771511	102771661	5:102771511-102771661	-
chr5	102771951	102772101	5:102771951-102772101	-
chr5	102772371	102772521	5:102772371-102772521	-
chr5	102778571	102778721	5:102778571-102778721	-
chr5	102780591	102780741	5:102780591-102780741	-
chr5	102781911	102782061	5:102781911-102782061	-
chr5	102789611	102789761	5:102789611-102789761	-
chr5	102792824	102792974	5:102792824-102792974	-
chr5	102807692	102807842	5:102807692-102807842	-
chr5	102808031	102808181	5:102808031-102808181	ENSG00000145730
chr5	102809157	102809307	5:102809157-102809307	-
chr5	102812051	102812201	5:102812051-102812201	-
chr5	102815710	102815860	5:102815710-102815860	-
chr5	102823471	102823621	5:102823471-102823621	-
chr5	102832608	102832758	5:102832608-102832758	-
chr5	102833200	102833350	5:102833200-102833350	-
chr5	102845311	102845461	5:102845311-102845461	-
chr5	102856511	102856661	5:102856511-102856661	-
chr5	102858911	102859061	5:102858911-102859061	-
chr5	102864411	102864561	5:102864411-102864561	-
chr5	102864980	102865130	5:102864980-102865130	-
chr5	102865731	102865881	5:102865731-102865881	ENSG00000145730
chr5	102868111	102868261	5:102868111-102868261	-
chr5	102894051	102894201	5:102894051-102894201	-
chr5	102903230	102903380	5:102903230-102903380	-
chr5	102910391	102910541	5:102910391-102910541	-
chr5	102910931	102911081	5:102910931-102911081	-
chr5	102911491	102911641	5:102911491-102911641	-
chr5	102911791	102911941	5:102911791-102911941	-
chr5	102912071	102912221	5:102912071-102912221	-
chr5	102923011	102923161	5:102923011-102923161	-
chr5	102958004	102958154	5:102958004-102958154	-
chr5	102958731	102958881	5:102958731-102958881	ENSG00000145730
chr5	102959171	102959321	5:102959171-102959321	ENSG00000145730,ENSG00000175749
chr5	102969731	102969881	5:102969731-102969881	-
chr5	102971514	102971664	5:102971514-102971664	-
chr5	102971811	102971961	5:102971811-102971961	-
chr5	102975971	102976121	5:102975971-102976121	-
chr5	103010291	103010441	5:103010291-103010441	ENSG00000145730,ENSG00000175749
chr5	103014271	103014421	5:103014271-103014421	-
chr5	103015131	103015281	5:103015131-103015281	ENSG00000175749
chr5	103021451	103021601	5:103021451-103021601	ENSG00000175749
chr5	103031751	103031901	5:103031751-103031901	ENSG00000175749
chr5	103041191	103041341	5:103041191-103041341	ENSG00000250958,ENSG00000175749
chr5	103057311	103057461	5:103057311-103057461	-
chr5	103066491	103066641	5:103066491-103066641	-
chr5	103101191	103101341	5:103101191-103101341	-
chr5	103118671	103118821	5:103118671-103118821	-
chr5	103120111	103120261	5:103120111-103120261	ENSG00000145723,ENSG00000145725
chr5	103120931	103121081	5:103120931-103121081	ENSG00000145723,ENSG00000145725
chr5	103121344	103121494	5:103121344-103121494	-
chr5	103139391	103139541	5:103139391-103139541	ENSG00000250958,ENSG00000145725
chr5	103177194	103177344	5:103177194-103177344	-
chr5	103177694	103177844	5:103177694-103177844	-
chr5	103207754	103207904	5:103207754-103207904	-
chr5	103212234	103212384	5:103212234-103212384	-
chr5	103214059	103214209	5:103214059-103214209	-
chr5	103216274	103216424	5:103216274-103216424	-
chr5	103218254	103218404	5:103218254-103218404	-
chr5	103224694	103224844	5:103224694-103224844	-
chr5	103232534	103232684	5:103232534-103232684	-
chr5	103243774	103243924	5:103243774-103243924	-
chr5	103258514	103258664	5:103258514-103258664	ENSG00000248203,ENSG00000181751
chr5	103258994	103259144	5:103258994-103259144	ENSG00000248203,ENSG00000181751
chr5	103259334	103259484	5:103259334-103259484	ENSG00000248203,ENSG00000181751
chr5	103259594	103259744	5:103259594-103259744	ENSG00000248203,ENSG00000181751
chr5	103259834	103259984	5:103259834-103259984	ENSG00000248203,ENSG00000181751
chr5	103262594	103262744	5:103262594-103262744	-
chr5	103263361	103263511	5:103263361-103263511	-
chr5	103272094	103272244	5:103272094-103272244	-
chr5	103272514	103272664	5:103272514-103272664	-
chr5	103283243	103283393	5:103283243-103283393	-
chr5	103305954	103306104	5:103305954-103306104	-
chr5	103327014	103327164	5:103327014-103327164	-
chr5	103333394	103333544	5:103333394-103333544	-
chr5	103333874	103334024	5:103333874-103334024	-
chr5	103334874	103335024	5:103334874-103335024	-
chr5	103335194	103335344	5:103335194-103335344	-
chr5	103336804	103336954	5:103336804-103336954	-
chr5	103337054	103337204	5:103337054-103337204	-
chr5	103341134	103341284	5:103341134-103341284	-
chr5	103354574	103354724	5:103354574-103354724	-
chr5	103354932	103355082	5:103354932-103355082	-
chr5	103355574	103355724	5:103355574-103355724	-
chr5	103358234	103358384	5:103358234-103358384	-
chr5	103358534	103358684	5:103358534-103358684	-
chr5	103362314	103362464	5:103362314-103362464	-
chr5	103364194	103364344	5:103364194-103364344	-
chr5	103371234	103371384	5:103371234-103371384	-
chr5	103375554	103375704	5:103375554-103375704	-
chr5	103393514	103393664	5:103393514-103393664	ENSG00000250567
chr5	103394334	103394484	5:103394334-103394484	-
chr5	103394774	103394924	5:103394774-103394924	-
chr5	103398194	103398344	5:103398194-103398344	-
chr5	103407534	103407684	5:103407534-103407684	ENSG00000250567
chr5	103424169	103424319	5:103424169-103424319	-
chr5	103424614	103424764	5:103424614-103424764	ENSG00000250567,ENSG00000251026
chr5	103424914	103425064	5:103424914-103425064	ENSG00000250567
chr5	103425774	103425924	5:103425774-103425924	ENSG00000250567
chr5	103433332	103433482	5:103433332-103433482	-
chr5	103436785	103436935	5:103436785-103436935	-
chr5	103441674	103441824	5:103441674-103441824	-
chr5	103450714	103450864	5:103450714-103450864	-
chr5	103461334	103461484	5:103461334-103461484	-
chr5	103469394	103469544	5:103469394-103469544	ENSG00000226926
chr5	103472994	103473144	5:103472994-103473144	-
chr5	103475754	103475904	5:103475754-103475904	-
chr5	103487374	103487524	5:103487374-103487524	ENSG00000226926,ENSG00000248757
chr5	103487874	103488024	5:103487874-103488024	ENSG00000226926
chr5	103497974	103498124	5:103497974-103498124	ENSG00000226926
chr5	103499634	103499784	5:103499634-103499784	ENSG00000226926
chr5	103506134	103506284	5:103506134-103506284	ENSG00000248757
chr5	103511014	103511164	5:103511014-103511164	-
chr5	103511654	103511804	5:103511654-103511804	-
chr5	103522714	103522864	5:103522714-103522864	ENSG00000226926
chr5	103525494	103525644	5:103525494-103525644	ENSG00000248757
chr5	103526194	103526344	5:103526194-103526344	ENSG00000248757
chr5	103532194	103532344	5:103532194-103532344	ENSG00000226926,ENSG00000248757
chr5	103532434	103532584	5:103532434-103532584	ENSG00000226926,ENSG00000248757
chr5	103546834	103546984	5:103546834-103546984	ENSG00000248757
chr5	103562514	103562664	5:103562514-103562664	ENSG00000248757,ENSG00000112874
chr5	103571454	103571604	5:103571454-103571604	-
chr5	103582494	103582644	5:103582494-103582644	-
chr5	103587294	103587444	5:103587294-103587444	-
chr5	103589533	103589683	5:103589533-103589683	-
chr5	103589824	103589974	5:103589824-103589974	-
chr5	103621634	103621784	5:103621634-103621784	-
chr5	103624254	103624404	5:103624254-103624404	ENSG00000248757,ENSG00000251026,ENSG00000201910
chr5	103624874	103625024	5:103624874-103625024	-
chr5	103667194	103667344	5:103667194-103667344	-
chr5	103667874	103668024	5:103667874-103668024	-
chr5	103672234	103672384	5:103672234-103672384	-
chr5	103674856	103675006	5:103674856-103675006	-
chr5	103676346	103676496	5:103676346-103676496	-
chr5	103707374	103707524	5:103707374-103707524	-
chr5	103774194	103774344	5:103774194-103774344	-
chr5	103774874	103775024	5:103774874-103775024	-
chr5	103785674	103785824	5:103785674-103785824	-
chr5	103800934	103801084	5:103800934-103801084	-
chr5	103801269	103801419	5:103801269-103801419	-
chr5	103801814	103801964	5:103801814-103801964	-
chr5	103804834	103804984	5:103804834-103804984	-
chr5	103808594	103808744	5:103808594-103808744	-
chr5	103850094	103850244	5:103850094-103850244	ENSG00000283462,ENSG00000251026,ENSG00000201910
chr5	103850638	103850788	5:103850638-103850788	-
chr5	103883654	103883804	5:103883654-103883804	ENSG00000283462
chr5	103889517	103889667	5:103889517-103889667	ENSG00000283462
chr5	103918814	103918964	5:103918814-103918964	ENSG00000283462
chr5	103929622	103929772	5:103929622-103929772	-
chr5	103929773	103929923	5:103929773-103929923	-
chr5	103942763	103942913	5:103942763-103942913	-
chr5	103973754	103973904	5:103973754-103973904	-
chr5	104008334	104008484	5:104008334-104008484	-
chr5	104008674	104008824	5:104008674-104008824	-
chr5	104018412	104018562	5:104018412-104018562	-
chr5	104021254	104021404	5:104021254-104021404	-
chr5	104048037	104048187	5:104048037-104048187	-
chr5	104089514	104089664	5:104089514-104089664	ENSG00000251026,ENSG00000201910
chr5	104146754	104146904	5:104146754-104146904	ENSG00000201910
chr5	104147214	104147364	5:104147214-104147364	ENSG00000201910
chr5	104147474	104147624	5:104147474-104147624	ENSG00000201910
chr5	104171014	104171164	5:104171014-104171164	-
chr5	104179194	104179344	5:104179194-104179344	ENSG00000251026,ENSG00000201910
chr5	104186214	104186364	5:104186214-104186364	-
chr5	104189134	104189284	5:104189134-104189284	ENSG00000251026,ENSG00000201910
chr5	104190034	104190184	5:104190034-104190184	ENSG00000201910
chr5	104198252	104198402	5:104198252-104198402	-
chr5	104265914	104266064	5:104265914-104266064	ENSG00000239808
chr5	104267175	104267325	5:104267175-104267325	ENSG00000239808
chr5	104267414	104267564	5:104267414-104267564	ENSG00000239808
chr5	104267734	104267884	5:104267734-104267884	ENSG00000239808
chr5	104268214	104268364	5:104268214-104268364	ENSG00000239808
chr5	104297134	104297284	5:104297134-104297284	-
chr5	104316794	104316944	5:104316794-104316944	-
chr5	104347234	104347384	5:104347234-104347384	ENSG00000278958
chr5	104362034	104362184	5:104362034-104362184	-
chr5	104370654	104370804	5:104370654-104370804	-
chr5	104372894	104373044	5:104372894-104373044	-
chr5	104386034	104386184	5:104386034-104386184	ENSG00000278958
chr5	104407954	104408104	5:104407954-104408104	ENSG00000278958
chr5	104412994	104413144	5:104412994-104413144	ENSG00000278958
chr5	104484054	104484204	5:104484054-104484204	-
chr5	104498374	104498524	5:104498374-104498524	ENSG00000251574,ENSG00000278958,ENSG00000253776
chr5	104501714	104501864	5:104501714-104501864	-
chr5	104502474	104502624	5:104502474-104502624	-
chr5	104510414	104510564	5:104510414-104510564	-
chr5	104513394	104513544	5:104513394-104513544	ENSG00000251574,ENSG00000278958,ENSG00000253776
chr5	104533669	104533819	5:104533669-104533819	-
chr5	104536194	104536344	5:104536194-104536344	-
chr5	104540554	104540704	5:104540554-104540704	-
chr5	104594980	104595130	5:104594980-104595130	-
chr5	104598356	104598506	5:104598356-104598506	-
chr5	104629054	104629204	5:104629054-104629204	-
chr5	104635354	104635504	5:104635354-104635504	-
chr5	104641654	104641804	5:104641654-104641804	-
chr5	104642094	104642244	5:104642094-104642244	-
chr5	104643434	104643584	5:104643434-104643584	ENSG00000201910,ENSG00000251574,ENSG00000278958,ENSG00000253776,ENSG00000252881,ENSG00000253584
chr5	104646074	104646224	5:104646074-104646224	-
chr5	104646227	104646377	5:104646227-104646377	-
chr5	104646414	104646564	5:104646414-104646564	-
chr5	104675044	104675194	5:104675044-104675194	-
chr5	104702323	104702473	5:104702323-104702473	-
chr5	104706814	104706964	5:104706814-104706964	-
chr5	104731534	104731684	5:104731534-104731684	ENSG00000251574,ENSG00000253776
chr5	104736095	104736245	5:104736095-104736245	ENSG00000251574
chr5	104793154	104793304	5:104793154-104793304	ENSG00000251574,ENSG00000253776,ENSG00000252881
chr5	104793774	104793924	5:104793774-104793924	ENSG00000251574,ENSG00000253776,ENSG00000252881
chr5	104796154	104796304	5:104796154-104796304	ENSG00000252881
chr5	104821661	104821811	5:104821661-104821811	-
chr5	104821822	104821972	5:104821822-104821972	-
chr5	104848034	104848184	5:104848034-104848184	-
chr5	104859210	104859360	5:104859210-104859360	-
chr5	104859360	104859474	5:104859360-104859474	-
chr5	104859474	104859624	5:104859474-104859624	-
chr5	104886731	104886881	5:104886731-104886881	-
chr5	104887994	104888144	5:104887994-104888144	-
chr5	104933894	104934044	5:104933894-104934044	-
chr5	104937714	104937864	5:104937714-104937864	-
chr5	104942854	104943004	5:104942854-104943004	-
chr5	104998700	104998850	5:104998700-104998850	ENSG00000253584
chr5	105033034	105033184	5:105033034-105033184	ENSG00000253584
chr5	105033512	105033662	5:105033512-105033662	-
chr5	105034514	105034664	5:105034514-105034664	ENSG00000253584
chr5	105060750	105060900	5:105060750-105060900	-
chr5	105061134	105061284	5:105061134-105061284	-
chr5	105088414	105088564	5:105088414-105088564	-
chr5	105101714	105101864	5:105101714-105101864	ENSG00000232159
chr5	105123674	105123824	5:105123674-105123824	-
chr5	105146994	105147144	5:105146994-105147144	-
chr5	105168974	105169124	5:105168974-105169124	-
chr5	105207214	105207364	5:105207214-105207364	-
chr5	105238694	105238844	5:105238694-105238844	ENSG00000253584
chr5	105259742	105259892	5:105259742-105259892	ENSG00000253584
chr5	105289094	105289244	5:105289094-105289244	-
chr5	105300294	105300444	5:105300294-105300444	-
chr5	105395820	105395970	5:105395820-105395970	ENSG00000251574
chr5	105442014	105442164	5:105442014-105442164	-
chr5	105476145	105476295	5:105476145-105476295	-
chr5	105482523	105482673	5:105482523-105482673	-
chr5	105504118	105504268	5:105504118-105504268	-
chr5	105506814	105506964	5:105506814-105506964	-
chr5	105508614	105508764	5:105508614-105508764	-
chr5	105542582	105542732	5:105542582-105542732	-
chr5	105550685	105550835	5:105550685-105550835	-
chr5	105551098	105551248	5:105551098-105551248	-
chr5	105554734	105554884	5:105554734-105554884	-
chr5	105573674	105573824	5:105573674-105573824	-
chr5	105602514	105602664	5:105602514-105602664	-
chr5	105626068	105626218	5:105626068-105626218	-
chr5	105687064	105687214	5:105687064-105687214	-
chr5	105739874	105740024	5:105739874-105740024	-
chr5	105740354	105740504	5:105740354-105740504	-
chr5	105752934	105753084	5:105752934-105753084	-
chr5	105754194	105754344	5:105754194-105754344	-
chr5	105782614	105782764	5:105782614-105782764	-
chr5	105783954	105784104	5:105783954-105784104	-
chr5	105806734	105806884	5:105806734-105806884	-
chr5	105818034	105818184	5:105818034-105818184	-
chr5	105836394	105836544	5:105836394-105836544	-
chr5	105836974	105837124	5:105836974-105837124	-
chr5	105840911	105841061	5:105840911-105841061	-
chr5	105853123	105853273	5:105853123-105853273	-
chr5	105872654	105872804	5:105872654-105872804	-
chr5	105903093	105903243	5:105903093-105903243	ENSG00000201790
chr5	105903243	105903393	5:105903243-105903393	ENSG00000201790
chr5	105924494	105924644	5:105924494-105924644	ENSG00000201790
chr5	105954487	105954637	5:105954487-105954637	-
chr5	105956634	105956784	5:105956634-105956784	-
chr5	105956894	105957044	5:105956894-105957044	-
chr5	105963914	105964064	5:105963914-105964064	-
chr5	106021034	106021184	5:106021034-106021184	-
chr5	106028439	106028589	5:106028439-106028589	-
chr5	106060019	106060169	5:106060019-106060169	-
chr5	106060274	106060424	5:106060274-106060424	-
chr5	106106454	106106604	5:106106454-106106604	-
chr5	106122114	106122264	5:106122114-106122264	-
chr5	106143325	106143475	5:106143325-106143475	-
chr5	106171894	106172044	5:106171894-106172044	-
chr5	106172355	106172505	5:106172355-106172505	-
chr5	106172674	106172824	5:106172674-106172824	-
chr5	106172954	106173104	5:106172954-106173104	-
chr5	106182270	106182420	5:106182270-106182420	-
chr5	106217374	106217524	5:106217374-106217524	-
chr5	106241474	106241624	5:106241474-106241624	-
chr5	106258434	106258584	5:106258434-106258584	-
chr5	106258854	106259004	5:106258854-106259004	-
chr5	106269354	106269504	5:106269354-106269504	-
chr5	106290955	106291105	5:106290955-106291105	-
chr5	106292859	106293009	5:106292859-106293009	-
chr5	106311348	106311498	5:106311348-106311498	-
chr5	106312474	106312624	5:106312474-106312624	-
chr5	106321290	106321440	5:106321290-106321440	-
chr5	106331554	106331704	5:106331554-106331704	ENSG00000252337
chr5	106357034	106357184	5:106357034-106357184	-
chr5	106376674	106376824	5:106376674-106376824	-
chr5	106380894	106381044	5:106380894-106381044	-
chr5	106396234	106396384	5:106396234-106396384	-
chr5	106397814	106397964	5:106397814-106397964	ENSG00000251204,ENSG00000252337
chr5	106399494	106399644	5:106399494-106399644	ENSG00000251204,ENSG00000252337
chr5	106415674	106415824	5:106415674-106415824	ENSG00000251204
chr5	106418314	106418464	5:106418314-106418464	ENSG00000251204
chr5	106443816	106443966	5:106443816-106443966	-
chr5	106451994	106452144	5:106451994-106452144	-
chr5	106454794	106454944	5:106454794-106454944	-
chr5	106463069	106463219	5:106463069-106463219	-
chr5	106477854	106478004	5:106477854-106478004	-
chr5	106481067	106481217	5:106481067-106481217	-
chr5	106481494	106481644	5:106481494-106481644	-
chr5	106521814	106521964	5:106521814-106521964	ENSG00000250145,ENSG00000252337
chr5	106522374	106522524	5:106522374-106522524	ENSG00000252337
chr5	106535574	106535724	5:106535574-106535724	ENSG00000250145,ENSG00000252337
chr5	106571974	106572124	5:106571974-106572124	-
chr5	106590894	106591044	5:106590894-106591044	-
chr5	106601754	106601904	5:106601754-106601904	-
chr5	106615045	106615195	5:106615045-106615195	-
chr5	106660755	106660905	5:106660755-106660905	-
chr5	106675814	106675964	5:106675814-106675964	-
chr5	106680434	106680584	5:106680434-106680584	-
chr5	106691814	106691964	5:106691814-106691964	-
chr5	106699910	106700060	5:106699910-106700060	-
chr5	106700060	106700210	5:106700060-106700210	-
chr5	106725754	106725904	5:106725754-106725904	-
chr5	106751906	106752056	5:106751906-106752056	-
chr5	106756028	106756178	5:106756028-106756178	-
chr5	106759694	106759844	5:106759694-106759844	-
chr5	106822789	106822939	5:106822789-106822939	-
chr5	106822954	106823104	5:106822954-106823104	-
chr5	106827214	106827364	5:106827214-106827364	-
chr5	106843914	106844064	5:106843914-106844064	-
chr5	106851614	106851764	5:106851614-106851764	-
chr5	106853414	106853564	5:106853414-106853564	-
chr5	106862914	106863064	5:106862914-106863064	ENSG00000252337,ENSG00000251027
chr5	106875894	106876044	5:106875894-106876044	-
chr5	106882210	106882360	5:106882210-106882360	-
chr5	106895074	106895224	5:106895074-106895224	ENSG00000251027
chr5	106911794	106911944	5:106911794-106911944	-
chr5	106920705	106920855	5:106920705-106920855	-
chr5	106920914	106921064	5:106920914-106921064	-
chr5	106941114	106941264	5:106941114-106941264	-
chr5	106964254	106964404	5:106964254-106964404	ENSG00000251027
chr5	106966741	106966891	5:106966741-106966891	-
chr5	106967214	106967364	5:106967214-106967364	ENSG00000251027
chr5	106975674	106975824	5:106975674-106975824	ENSG00000251027
chr5	107026219	107026369	5:107026219-107026369	ENSG00000251027
chr5	107032214	107032364	5:107032214-107032364	ENSG00000251027
chr5	107067512	107067662	5:107067512-107067662	-
chr5	107072614	107072764	5:107072614-107072764	ENSG00000251027
chr5	107090554	107090704	5:107090554-107090704	-
chr5	107104774	107104924	5:107104774-107104924	-
chr5	107107994	107108144	5:107107994-107108144	-
chr5	107108174	107108324	5:107108174-107108324	-
chr5	107135514	107135664	5:107135514-107135664	-
chr5	107150198	107150348	5:107150198-107150348	-
chr5	107153374	107153524	5:107153374-107153524	-
chr5	107155874	107156024	5:107155874-107156024	-
chr5	107184062	107184212	5:107184062-107184212	-
chr5	107203374	107203524	5:107203374-107203524	ENSG00000250273
chr5	107215803	107215953	5:107215803-107215953	-
chr5	107218882	107219032	5:107218882-107219032	-
chr5	107224394	107224544	5:107224394-107224544	ENSG00000250273
chr5	107247576	107247726	5:107247576-107247726	-
chr5	107248194	107248344	5:107248194-107248344	-
chr5	107250774	107250924	5:107250774-107250924	-
chr5	107251254	107251404	5:107251254-107251404	-
chr5	107265114	107265264	5:107265114-107265264	-
chr5	107282243	107282393	5:107282243-107282393	-
chr5	107285254	107285404	5:107285254-107285404	-
chr5	107301034	107301184	5:107301034-107301184	-
chr5	107303602	107303752	5:107303602-107303752	-
chr5	107331054	107331204	5:107331054-107331204	-
chr5	107337374	107337524	5:107337374-107337524	-
chr5	107348528	107348678	5:107348528-107348678	-
chr5	107359674	107359824	5:107359674-107359824	-
chr5	107362074	107362224	5:107362074-107362224	-
chr5	107365854	107366004	5:107365854-107366004	-
chr5	107377034	107377184	5:107377034-107377184	-
chr5	107381294	107381444	5:107381294-107381444	ENSG00000184349
chr5	107387685	107387835	5:107387685-107387835	-
chr5	107388334	107388484	5:107388334-107388484	ENSG00000184349
chr5	107388634	107388784	5:107388634-107388784	ENSG00000184349
chr5	107389194	107389344	5:107389194-107389344	ENSG00000184349
chr5	107409714	107409864	5:107409714-107409864	-
chr5	107417866	107418016	5:107417866-107418016	-
chr5	107418174	107418324	5:107418174-107418324	-
chr5	107418574	107418724	5:107418574-107418724	-
chr5	107423954	107424104	5:107423954-107424104	-
chr5	107424594	107424744	5:107424594-107424744	-
chr5	107425794	107425944	5:107425794-107425944	-
chr5	107430194	107430344	5:107430194-107430344	-
chr5	107432114	107432264	5:107432114-107432264	-
chr5	107455114	107455264	5:107455114-107455264	-
chr5	107455394	107455544	5:107455394-107455544	-
chr5	107456494	107456644	5:107456494-107456644	-
chr5	107464574	107464724	5:107464574-107464724	-
chr5	107464954	107465104	5:107464954-107465104	-
chr5	107466434	107466584	5:107466434-107466584	-
chr5	107467714	107467864	5:107467714-107467864	-
chr5	107468374	107468524	5:107468374-107468524	-
chr5	107469654	107469804	5:107469654-107469804	-
chr5	107470274	107470424	5:107470274-107470424	-
chr5	107474914	107475064	5:107474914-107475064	-
chr5	107477014	107477164	5:107477014-107477164	-
chr5	107478074	107478224	5:107478074-107478224	-
chr5	107486594	107486744	5:107486594-107486744	-
chr5	107487294	107487444	5:107487294-107487444	-
chr5	107502214	107502364	5:107502214-107502364	ENSG00000184349
chr5	107505977	107506127	5:107505977-107506127	-
chr5	107516594	107516744	5:107516594-107516744	-
chr5	107520054	107520204	5:107520054-107520204	-
chr5	107526634	107526784	5:107526634-107526784	-
chr5	107539277	107539427	5:107539277-107539427	-
chr5	107542614	107542764	5:107542614-107542764	-
chr5	107543074	107543224	5:107543074-107543224	-
chr5	107553154	107553304	5:107553154-107553304	-
chr5	107557434	107557584	5:107557434-107557584	-
chr5	107566311	107566461	5:107566311-107566461	-
chr5	107571294	107571444	5:107571294-107571444	-
chr5	107572154	107572304	5:107572154-107572304	-
chr5	107589934	107590084	5:107589934-107590084	-
chr5	107605114	107605264	5:107605114-107605264	-
chr5	107615654	107615804	5:107615654-107615804	-
chr5	107616514	107616664	5:107616514-107616664	-
chr5	107617134	107617284	5:107617134-107617284	-
chr5	107618354	107618504	5:107618354-107618504	-
chr5	107633214	107633364	5:107633214-107633364	-
chr5	107646574	107646724	5:107646574-107646724	-
chr5	107668994	107669144	5:107668994-107669144	-
chr5	107669334	107669484	5:107669334-107669484	-
chr5	107669754	107669904	5:107669754-107669904	-
chr5	107670154	107670304	5:107670154-107670304	-
chr5	107670334	107670484	5:107670334-107670484	ENSG00000184349
chr5	107671094	107671244	5:107671094-107671244	ENSG00000184349
chr5	107671374	107671524	5:107671374-107671524	ENSG00000184349
chr5	107671634	107671784	5:107671634-107671784	ENSG00000184349
chr5	107671934	107672084	5:107671934-107672084	ENSG00000184349
chr5	107672534	107672684	5:107672534-107672684	ENSG00000184349,ENSG00000249959,ENSG00000248827
chr5	107673714	107673864	5:107673714-107673864	ENSG00000184349,ENSG00000249959
chr5	107674799	107674949	5:107674799-107674949	-
chr5	107705234	107705384	5:107705234-107705384	ENSG00000249959
chr5	107705734	107705884	5:107705734-107705884	ENSG00000249959,ENSG00000248827
chr5	107724970	107725120	5:107724970-107725120	ENSG00000248827
chr5	107736694	107736844	5:107736694-107736844	ENSG00000248827,ENSG00000239708
chr5	107743734	107743884	5:107743734-107743884	ENSG00000248827,ENSG00000239708
chr5	107760954	107761104	5:107760954-107761104	-
chr5	107767974	107768124	5:107767974-107768124	-
chr5	107770294	107770444	5:107770294-107770444	-
chr5	107782814	107782964	5:107782814-107782964	-
chr5	107783094	107783244	5:107783094-107783244	-
chr5	107783674	107783824	5:107783674-107783824	-
chr5	107796934	107797084	5:107796934-107797084	-
chr5	107806834	107806984	5:107806834-107806984	ENSG00000251732
chr5	107808854	107809004	5:107808854-107809004	ENSG00000251732
chr5	107809594	107809744	5:107809594-107809744	ENSG00000251732
chr5	107812634	107812784	5:107812634-107812784	ENSG00000251732
chr5	107812974	107813124	5:107812974-107813124	ENSG00000251732
chr5	107832134	107832284	5:107832134-107832284	ENSG00000249959,ENSG00000248827,ENSG00000251732
chr5	107832874	107833024	5:107832874-107833024	-
chr5	107840003	107840153	5:107840003-107840153	-
chr5	107864934	107865084	5:107864934-107865084	-
chr5	107869794	107869944	5:107869794-107869944	-
chr5	107874914	107875064	5:107874914-107875064	-
chr5	107875954	107876104	5:107875954-107876104	-
chr5	107883814	107883964	5:107883814-107883964	-
chr5	107889534	107889684	5:107889534-107889684	-
chr5	107893774	107893924	5:107893774-107893924	-
chr5	107894314	107894464	5:107894314-107894464	-
chr5	107894464	107894614	5:107894464-107894614	-
chr5	107915554	107915704	5:107915554-107915704	-
chr5	107918200	107918350	5:107918200-107918350	-
chr5	107918814	107918964	5:107918814-107918964	-
chr5	107919034	107919184	5:107919034-107919184	-
chr5	107937354	107937504	5:107937354-107937504	-
chr5	107937934	107938084	5:107937934-107938084	-
chr5	107969174	107969324	5:107969174-107969324	-
chr5	107977794	107977944	5:107977794-107977944	-
chr5	107978590	107978740	5:107978590-107978740	-
chr5	107979394	107979544	5:107979394-107979544	-
chr5	107979929	107980079	5:107979929-107980079	-
chr5	107981334	107981484	5:107981334-107981484	-
chr5	107985314	107985464	5:107985314-107985464	-
chr5	107997054	107997204	5:107997054-107997204	-
chr5	107997674	107997824	5:107997674-107997824	-
chr5	108003234	108003384	5:108003234-108003384	-
chr5	108012514	108012664	5:108012514-108012664	-
chr5	108028514	108028664	5:108028514-108028664	-
chr5	108062086	108062236	5:108062086-108062236	-
chr5	108074734	108074884	5:108074734-108074884	-
chr5	108091034	108091184	5:108091034-108091184	-
chr5	108093254	108093404	5:108093254-108093404	-
chr5	108102568	108102718	5:108102568-108102718	-
chr5	108114174	108114324	5:108114174-108114324	-
chr5	108141794	108141944	5:108141794-108141944	-
chr5	108143714	108143864	5:108143714-108143864	-
chr5	108145434	108145584	5:108145434-108145584	-
chr5	108148814	108148964	5:108148814-108148964	-
chr5	108185394	108185544	5:108185394-108185544	-
chr5	108193454	108193604	5:108193454-108193604	-
chr5	108201874	108202024	5:108201874-108202024	-
chr5	108213034	108213184	5:108213034-108213184	-
chr5	108216694	108216844	5:108216694-108216844	-
chr5	108217014	108217164	5:108217014-108217164	-
chr5	108233714	108233864	5:108233714-108233864	-
chr5	108258134	108258284	5:108258134-108258284	-
chr5	108259163	108259313	5:108259163-108259313	-
chr5	108259434	108259584	5:108259434-108259584	-
chr5	108260694	108260844	5:108260694-108260844	-
chr5	108266374	108266524	5:108266374-108266524	-
chr5	108295974	108296124	5:108295974-108296124	-
chr5	108298740	108298890	5:108298740-108298890	-
chr5	108303274	108303424	5:108303274-108303424	-
chr5	108311753	108311903	5:108311753-108311903	-
chr5	108339340	108339490	5:108339340-108339490	-
chr5	108345674	108345824	5:108345674-108345824	-
chr5	108366654	108366804	5:108366654-108366804	-
chr5	108379994	108380144	5:108379994-108380144	ENSG00000145743,ENSG00000286503
chr5	108380514	108380664	5:108380514-108380664	ENSG00000145743,ENSG00000286503
chr5	108381394	108381544	5:108381394-108381544	ENSG00000145743,ENSG00000286503
chr5	108381754	108381904	5:108381754-108381904	ENSG00000145743,ENSG00000286503
chr5	108382334	108382484	5:108382334-108382484	ENSG00000145743,ENSG00000286503
chr5	108382734	108382884	5:108382734-108382884	ENSG00000145743,ENSG00000286503
chr5	108386454	108386604	5:108386454-108386604	ENSG00000145743,ENSG00000286503
chr5	108386734	108386884	5:108386734-108386884	ENSG00000145743,ENSG00000286503
chr5	108421194	108421344	5:108421194-108421344	-
chr5	108421774	108421924	5:108421774-108421924	-
chr5	108432134	108432284	5:108432134-108432284	-
chr5	108461454	108461604	5:108461454-108461604	-
chr5	108461814	108461964	5:108461814-108461964	-
chr5	108472434	108472584	5:108472434-108472584	-
chr5	108481474	108481624	5:108481474-108481624	-
chr5	108504094	108504244	5:108504094-108504244	-
chr5	108521314	108521464	5:108521314-108521464	-
chr5	108521954	108522104	5:108521954-108522104	ENSG00000244245
chr5	108529474	108529624	5:108529474-108529624	-
chr5	108531534	108531684	5:108531534-108531684	-
chr5	108556534	108556684	5:108556534-108556684	-
chr5	108556874	108557024	5:108556874-108557024	-
chr5	108557774	108557924	5:108557774-108557924	-
chr5	108558074	108558224	5:108558074-108558224	-
chr5	108560754	108560904	5:108560754-108560904	ENSG00000244245
chr5	108561514	108561664	5:108561514-108561664	ENSG00000244245
chr5	108634094	108634244	5:108634094-108634244	-
chr5	108634354	108634504	5:108634354-108634504	-
chr5	108637234	108637384	5:108637234-108637384	ENSG00000244245
chr5	108639474	108639624	5:108639474-108639624	-
chr5	108642394	108642544	5:108642394-108642544	-
chr5	108656194	108656344	5:108656194-108656344	-
chr5	108661198	108661348	5:108661198-108661348	-
chr5	108661734	108661884	5:108661734-108661884	-
chr5	108681414	108681564	5:108681414-108681564	ENSG00000250383
chr5	108685794	108685944	5:108685794-108685944	-
chr5	108701074	108701224	5:108701074-108701224	-
chr5	108727834	108727984	5:108727834-108727984	ENSG00000272523
chr5	108728274	108728424	5:108728274-108728424	ENSG00000272523,ENSG00000151422,ENSG00000250383
chr5	108730754	108730904	5:108730754-108730904	ENSG00000272523
chr5	108735914	108736064	5:108735914-108736064	-
chr5	108739794	108739944	5:108739794-108739944	-
chr5	108747314	108747464	5:108747314-108747464	-
chr5	108747714	108747864	5:108747714-108747864	ENSG00000151422
chr5	108748774	108748924	5:108748774-108748924	ENSG00000272523,ENSG00000151422,ENSG00000249921,ENSG00000250383,ENSG00000207404,ENSG00000250441
chr5	108749534	108749684	5:108749534-108749684	-
chr5	108754014	108754164	5:108754014-108754164	-
chr5	108765457	108765607	5:108765457-108765607	-
chr5	108765779	108765929	5:108765779-108765929	-
chr5	108769481	108769631	5:108769481-108769631	-
chr5	108785874	108786024	5:108785874-108786024	ENSG00000249921
chr5	108797394	108797544	5:108797394-108797544	-
chr5	108798094	108798244	5:108798094-108798244	ENSG00000249921
chr5	108801894	108802044	5:108801894-108802044	ENSG00000151422,ENSG00000249921,ENSG00000250383
chr5	108809174	108809324	5:108809174-108809324	ENSG00000250383
chr5	108814654	108814804	5:108814654-108814804	ENSG00000250383
chr5	108818734	108818884	5:108818734-108818884	ENSG00000250383
chr5	108858839	108858989	5:108858839-108858989	-
chr5	108859074	108859224	5:108859074-108859224	-
chr5	108884359	108884509	5:108884359-108884509	-
chr5	108884754	108884904	5:108884754-108884904	ENSG00000250383,ENSG00000207404,ENSG00000250441
chr5	108899294	108899444	5:108899294-108899444	ENSG00000207404,ENSG00000250441
chr5	108900774	108900924	5:108900774-108900924	ENSG00000207404,ENSG00000250441
chr5	108917734	108917884	5:108917734-108917884	-
chr5	108957944	108958094	5:108957944-108958094	-
chr5	108989954	108990104	5:108989954-108990104	ENSG00000206593
chr5	109016414	109016564	5:109016414-109016564	ENSG00000206593
chr5	109028654	109028804	5:109028654-109028804	ENSG00000206593
chr5	109035827	109035977	5:109035827-109035977	-
chr5	109038574	109038724	5:109038574-109038724	-
chr5	109045874	109046024	5:109045874-109046024	ENSG00000176857
chr5	109049275	109049425	5:109049275-109049425	ENSG00000176857
chr5	109049694	109049844	5:109049694-109049844	ENSG00000176857
chr5	109050414	109050564	5:109050414-109050564	ENSG00000176857
chr5	109054054	109054204	5:109054054-109054204	ENSG00000176857
chr5	109063324	109063474	5:109063324-109063474	-
chr5	109086854	109087004	5:109086854-109087004	-
chr5	109089374	109089524	5:109089374-109089524	-
chr5	109101114	109101264	5:109101114-109101264	-
chr5	109105674	109105824	5:109105674-109105824	-
chr5	109111585	109111735	5:109111585-109111735	-
chr5	109137034	109137184	5:109137034-109137184	-
chr5	109141934	109142084	5:109141934-109142084	-
chr5	109142554	109142704	5:109142554-109142704	-
chr5	109143074	109143224	5:109143074-109143224	-
chr5	109145208	109145358	5:109145208-109145358	-
chr5	109162174	109162324	5:109162174-109162324	-
chr5	109191394	109191544	5:109191394-109191544	ENSG00000286882
chr5	109192154	109192304	5:109192154-109192304	ENSG00000286882
chr5	109196434	109196584	5:109196434-109196584	-
chr5	109196834	109196984	5:109196834-109196984	ENSG00000286882
chr5	109199288	109199438	5:109199288-109199438	-
chr5	109199941	109200091	5:109199941-109200091	-
chr5	109200214	109200364	5:109200214-109200364	ENSG00000286882
chr5	109200414	109200564	5:109200414-109200564	ENSG00000286882
chr5	109240954	109241104	5:109240954-109241104	-
chr5	109242674	109242824	5:109242674-109242824	-
chr5	109275524	109275674	5:109275524-109275674	-
chr5	109316797	109316947	5:109316797-109316947	ENSG00000249476
chr5	109328714	109328864	5:109328714-109328864	ENSG00000249476
chr5	109329954	109330104	5:109329954-109330104	ENSG00000249476
chr5	109374734	109374884	5:109374734-109374884	-
chr5	109388134	109388284	5:109388134-109388284	-
chr5	109388534	109388684	5:109388534-109388684	-
chr5	109394923	109395073	5:109394923-109395073	-
chr5	109399274	109399424	5:109399274-109399424	-
chr5	109406334	109406484	5:109406334-109406484	ENSG00000198961
chr5	109406854	109407004	5:109406854-109407004	-
chr5	109407774	109407924	5:109407774-109407924	-
chr5	109408074	109408224	5:109408074-109408224	-
chr5	109409314	109409464	5:109409314-109409464	ENSG00000198961
chr5	109410134	109410284	5:109410134-109410284	ENSG00000250383,ENSG00000286882,ENSG00000249476,ENSG00000198961,ENSG00000248867,ENSG00000248876,ENSG00000248440
chr5	109410654	109410804	5:109410654-109410804	ENSG00000249476,ENSG00000198961
chr5	109411754	109411904	5:109411754-109411904	ENSG00000249476,ENSG00000198961
chr5	109413034	109413184	5:109413034-109413184	-
chr5	109413694	109413844	5:109413694-109413844	ENSG00000198961
chr5	109416934	109417084	5:109416934-109417084	-
chr5	109424457	109424607	5:109424457-109424607	-
chr5	109424894	109425044	5:109424894-109425044	-
chr5	109427754	109427904	5:109427754-109427904	-
chr5	109438915	109439065	5:109438915-109439065	-
chr5	109439854	109440004	5:109439854-109440004	-
chr5	109453354	109453504	5:109453354-109453504	ENSG00000248867
chr5	109455234	109455384	5:109455234-109455384	ENSG00000248867
chr5	109455814	109455964	5:109455814-109455964	ENSG00000244245,ENSG00000250383,ENSG00000207404,ENSG00000250441,ENSG00000206593,ENSG00000286882,ENSG00000249476,ENSG00000248867,ENSG00000251367,ENSG00000248876,ENSG00000248440
chr5	109465634	109465784	5:109465634-109465784	-
chr5	109468854	109469004	5:109468854-109469004	ENSG00000248867,ENSG00000251367,ENSG00000248876,ENSG00000248440
chr5	109470005	109470155	5:109470005-109470155	ENSG00000248876
chr5	109479354	109479504	5:109479354-109479504	ENSG00000248876
chr5	109485074	109485224	5:109485074-109485224	ENSG00000248440
chr5	109496286	109496436	5:109496286-109496436	ENSG00000248440
chr5	109516534	109516684	5:109516534-109516684	ENSG00000248440
chr5	109533114	109533264	5:109533114-109533264	-
chr5	109534014	109534164	5:109534014-109534164	-
chr5	109559074	109559224	5:109559074-109559224	-
chr5	109561607	109561757	5:109561607-109561757	-
chr5	109567514	109567664	5:109567514-109567664	ENSG00000248440,ENSG00000214794
chr5	109585094	109585244	5:109585094-109585244	ENSG00000214794
chr5	109630194	109630344	5:109630194-109630344	-
chr5	109645418	109645568	5:109645418-109645568	-
chr5	109654594	109654744	5:109654594-109654744	-
chr5	109655954	109656104	5:109655954-109656104	-
chr5	109656934	109657084	5:109656934-109657084	-
chr5	109677014	109677164	5:109677014-109677164	-
chr5	109682514	109682664	5:109682514-109682664	ENSG00000271849,ENSG00000112893
chr5	109688974	109689124	5:109688974-109689124	ENSG00000271849,ENSG00000112893
chr5	109689334	109689484	5:109689334-109689484	ENSG00000271849,ENSG00000112893
chr5	109689814	109689964	5:109689814-109689964	ENSG00000271849,ENSG00000112893
chr5	109690274	109690424	5:109690274-109690424	ENSG00000271849,ENSG00000202512
chr5	109690654	109690804	5:109690654-109690804	ENSG00000202512
chr5	109691094	109691244	5:109691094-109691244	ENSG00000271849,ENSG00000112893,ENSG00000202512
chr5	109692094	109692244	5:109692094-109692244	ENSG00000271849,ENSG00000202512
chr5	109692917	109693067	5:109692917-109693067	-
chr5	109693067	109693217	5:109693067-109693217	-
chr5	109693914	109694064	5:109693914-109694064	ENSG00000271849,ENSG00000202512
chr5	109694714	109694864	5:109694714-109694864	ENSG00000271849,ENSG00000202512
chr5	109695474	109695624	5:109695474-109695624	ENSG00000202512
chr5	109701894	109702044	5:109701894-109702044	ENSG00000202512
chr5	109705714	109705864	5:109705714-109705864	-
chr5	109718734	109718884	5:109718734-109718884	-
chr5	109739934	109740084	5:109739934-109740084	-
chr5	109740454	109740604	5:109740454-109740604	-
chr5	109743094	109743244	5:109743094-109743244	-
chr5	109743894	109744044	5:109743894-109744044	ENSG00000202512,ENSG00000249068,ENSG00000253224
chr5	109748661	109748811	5:109748661-109748811	-
chr5	109756894	109757044	5:109756894-109757044	-
chr5	109759494	109759644	5:109759494-109759644	-
chr5	109779124	109779274	5:109779124-109779274	-
chr5	109779474	109779624	5:109779474-109779624	-
chr5	109805514	109805664	5:109805514-109805664	-
chr5	109825594	109825744	5:109825594-109825744	ENSG00000249068
chr5	109831274	109831424	5:109831274-109831424	ENSG00000249068
chr5	109832296	109832446	5:109832296-109832446	ENSG00000249068
chr5	109844815	109844965	5:109844815-109844965	ENSG00000249068
chr5	109852474	109852624	5:109852474-109852624	ENSG00000112893,ENSG00000249068
chr5	109852894	109853044	5:109852894-109853044	-
chr5	109859646	109859796	5:109859646-109859796	-
chr5	109863414	109863564	5:109863414-109863564	-
chr5	109863874	109864024	5:109863874-109864024	-
chr5	109865694	109865844	5:109865694-109865844	ENSG00000112893,ENSG00000249068,ENSG00000254106,ENSG00000253224
chr5	109866214	109866364	5:109866214-109866364	ENSG00000112893,ENSG00000249068,ENSG00000254106,ENSG00000253224
chr5	109881034	109881184	5:109881034-109881184	ENSG00000254106,ENSG00000253224
chr5	109907294	109907444	5:109907294-109907444	-
chr5	109907854	109908004	5:109907854-109908004	ENSG00000254106,ENSG00000253224
chr5	109911874	109912024	5:109911874-109912024	-
chr5	109929574	109929724	5:109929574-109929724	-
chr5	109929974	109930124	5:109929974-109930124	-
chr5	109932101	109932251	5:109932101-109932251	-
chr5	109936174	109936324	5:109936174-109936324	-
chr5	109936714	109936864	5:109936714-109936864	-
chr5	109939234	109939384	5:109939234-109939384	ENSG00000254106,ENSG00000253224
chr5	109956796	109956946	5:109956796-109956946	-
chr5	109981454	109981604	5:109981454-109981604	-
chr5	109987494	109987644	5:109987494-109987644	-
chr5	109988074	109988224	5:109988074-109988224	-
chr5	110000194	110000344	5:110000194-110000344	-
chr5	110000814	110000964	5:110000814-110000964	-
chr5	110002818	110002968	5:110002818-110002968	-
chr5	110028078	110028228	5:110028078-110028228	-
chr5	110045334	110045484	5:110045334-110045484	-
chr5	110048608	110048758	5:110048608-110048758	-
chr5	110054374	110054524	5:110054374-110054524	-
chr5	110055434	110055584	5:110055434-110055584	-
chr5	110064314	110064464	5:110064314-110064464	-
chr5	110070954	110071104	5:110070954-110071104	-
chr5	110075774	110075924	5:110075774-110075924	-
chr5	110087114	110087264	5:110087114-110087264	ENSG00000207177
chr5	110087954	110088104	5:110087954-110088104	-
chr5	110096554	110096704	5:110096554-110096704	-
chr5	110099754	110099904	5:110099754-110099904	-
chr5	110105394	110105544	5:110105394-110105544	-
chr5	110105854	110106004	5:110105854-110106004	-
chr5	110159334	110159484	5:110159334-110159484	-
chr5	110161094	110161244	5:110161094-110161244	-
chr5	110193954	110194104	5:110193954-110194104	-
chr5	110194234	110194384	5:110194234-110194384	-
chr5	110239574	110239724	5:110239574-110239724	-
chr5	110257766	110257916	5:110257766-110257916	-
chr5	110258674	110258824	5:110258674-110258824	-
chr5	110260754	110260904	5:110260754-110260904	-
chr5	110262854	110263004	5:110262854-110263004	-
chr5	110288894	110289044	5:110288894-110289044	-
chr5	110293913	110294063	5:110293913-110294063	-
chr5	110321214	110321364	5:110321214-110321364	-
chr5	110324994	110325144	5:110324994-110325144	-
chr5	110333494	110333644	5:110333494-110333644	-
chr5	110335474	110335624	5:110335474-110335624	-
chr5	110338414	110338564	5:110338414-110338564	-
chr5	110361574	110361724	5:110361574-110361724	-
chr5	110371194	110371344	5:110371194-110371344	-
chr5	110373094	110373244	5:110373094-110373244	-
chr5	110376334	110376484	5:110376334-110376484	-
chr5	110376734	110376884	5:110376734-110376884	-
chr5	110377594	110377744	5:110377594-110377744	-
chr5	110378134	110378284	5:110378134-110378284	-
chr5	110386934	110387084	5:110386934-110387084	-
chr5	110402074	110402224	5:110402074-110402224	-
chr5	110414014	110414164	5:110414014-110414164	-
chr5	110414514	110414664	5:110414514-110414664	-
chr5	110441174	110441324	5:110441174-110441324	-
chr5	110442543	110442693	5:110442543-110442693	-
chr5	110478034	110478184	5:110478034-110478184	-
chr5	110478475	110478625	5:110478475-110478625	-
chr5	110478994	110479144	5:110478994-110479144	ENSG00000221436,ENSG00000207177
chr5	110510074	110510224	5:110510074-110510224	ENSG00000221436
chr5	110511774	110511924	5:110511774-110511924	ENSG00000221436
chr5	110512354	110512504	5:110512354-110512504	ENSG00000221436
chr5	110518414	110518564	5:110518414-110518564	ENSG00000221436
chr5	110536274	110536424	5:110536274-110536424	-
chr5	110541385	110541535	5:110541385-110541535	-
chr5	110541535	110541685	5:110541535-110541685	-
chr5	110549474	110549624	5:110549474-110549624	-
chr5	110561694	110561844	5:110561694-110561844	-
chr5	110590026	110590176	5:110590026-110590176	-
chr5	110590314	110590464	5:110590314-110590464	-
chr5	110623780	110623930	5:110623780-110623930	-
chr5	110623934	110624084	5:110623934-110624084	-
chr5	110625249	110625399	5:110625249-110625399	-
chr5	110625514	110625664	5:110625514-110625664	ENSG00000186952
chr5	110651574	110651724	5:110651574-110651724	-
chr5	110652034	110652184	5:110652034-110652184	-
chr5	110685634	110685784	5:110685634-110685784	ENSG00000207177
chr5	110702454	110702604	5:110702454-110702604	-
chr5	110702854	110703004	5:110702854-110703004	-
chr5	110718435	110718585	5:110718435-110718585	-
chr5	110726614	110726764	5:110726614-110726764	ENSG00000186952,ENSG00000164209
chr5	110726994	110727144	5:110726994-110727144	ENSG00000186952
chr5	110738914	110739064	5:110738914-110739064	ENSG00000186952,ENSG00000164209
chr5	110752035	110752185	5:110752035-110752185	ENSG00000164209
chr5	110752435	110752585	5:110752435-110752585	ENSG00000164209
chr5	110757235	110757385	5:110757235-110757385	ENSG00000164209
chr5	110769435	110769585	5:110769435-110769585	-
chr5	110785455	110785605	5:110785455-110785605	-
chr5	110790795	110790945	5:110790795-110790945	-
chr5	110803127	110803277	5:110803127-110803277	-
chr5	110807275	110807425	5:110807275-110807425	-
chr5	110816036	110816186	5:110816036-110816186	-
chr5	110816316	110816466	5:110816316-110816466	-
chr5	110817616	110817766	5:110817616-110817766	-
chr5	110828956	110829106	5:110828956-110829106	-
chr5	110835056	110835206	5:110835056-110835206	-
chr5	110841236	110841386	5:110841236-110841386	-
chr5	110843876	110844026	5:110843876-110844026	-
chr5	110844356	110844506	5:110844356-110844506	-
chr5	110852136	110852286	5:110852136-110852286	-
chr5	110853376	110853526	5:110853376-110853526	-
chr5	110854416	110854566	5:110854416-110854566	-
chr5	110865816	110865966	5:110865816-110865966	-
chr5	110880536	110880686	5:110880536-110880686	ENSG00000248428
chr5	110897036	110897186	5:110897036-110897186	-
chr5	110899696	110899846	5:110899696-110899846	-
chr5	110900056	110900206	5:110900056-110900206	ENSG00000270779
chr5	110900976	110901126	5:110900976-110901126	ENSG00000270779,ENSG00000248966,ENSG00000248428
chr5	110909536	110909686	5:110909536-110909686	ENSG00000270779
chr5	110910096	110910246	5:110910096-110910246	ENSG00000270779
chr5	110916536	110916686	5:110916536-110916686	ENSG00000270779,ENSG00000248966,ENSG00000248428,ENSG00000251627
chr5	110917196	110917346	5:110917196-110917346	ENSG00000270779,ENSG00000248966,ENSG00000248428
chr5	110917616	110917766	5:110917616-110917766	ENSG00000270779
chr5	110925536	110925686	5:110925536-110925686	ENSG00000248966
chr5	110926050	110926200	5:110926050-110926200	-
chr5	110931856	110932006	5:110931856-110932006	ENSG00000248966,ENSG00000248428
chr5	110958076	110958226	5:110958076-110958226	ENSG00000248966
chr5	110963576	110963726	5:110963576-110963726	ENSG00000248966,ENSG00000248428,ENSG00000251627
chr5	110978036	110978186	5:110978036-110978186	ENSG00000251627
chr5	111016856	111017006	5:111016856-111017006	ENSG00000248428
chr5	111043897	111044047	5:111043897-111044047	-
chr5	111044257	111044407	5:111044257-111044407	ENSG00000248428
chr5	111063777	111063927	5:111063777-111063927	-
chr5	111067558	111067708	5:111067558-111067708	ENSG00000145777
chr5	111067708	111067851	5:111067708-111067851	ENSG00000145777
chr5	111067851	111068001	5:111067851-111068001	ENSG00000145777
chr5	111068357	111068507	5:111068357-111068507	ENSG00000145777
chr5	111069997	111070147	5:111069997-111070147	ENSG00000145777
chr5	111070757	111070907	5:111070757-111070907	ENSG00000145777
chr5	111071157	111071307	5:111071157-111071307	ENSG00000145777
chr5	111071677	111071827	5:111071677-111071827	ENSG00000145777
chr5	111072312	111072462	5:111072312-111072462	-
chr5	111072897	111073047	5:111072897-111073047	ENSG00000145777
chr5	111073277	111073427	5:111073277-111073427	ENSG00000145777
chr5	111074240	111074390	5:111074240-111074390	-
chr5	111075577	111075727	5:111075577-111075727	ENSG00000145777,ENSG00000253613,ENSG00000134987
chr5	111092257	111092407	5:111092257-111092407	ENSG00000253613,ENSG00000134987
chr5	111117298	111117448	5:111117298-111117448	-
chr5	111134305	111134455	5:111134305-111134455	-
chr5	111136077	111136227	5:111136077-111136227	-
chr5	111144077	111144227	5:111144077-111144227	-
chr5	111144517	111144667	5:111144517-111144667	-
chr5	111150517	111150667	5:111150517-111150667	ENSG00000250728
chr5	111158217	111158367	5:111158217-111158367	ENSG00000250728
chr5	111195057	111195207	5:111195057-111195207	ENSG00000214784
chr5	111197557	111197707	5:111197557-111197707	ENSG00000214784
chr5	111223505	111223655	5:111223505-111223655	ENSG00000152495
chr5	111224177	111224327	5:111224177-111224327	ENSG00000152495
chr5	111224857	111225007	5:111224857-111225007	ENSG00000152495
chr5	111225057	111225207	5:111225057-111225207	ENSG00000152495
chr5	111226057	111226207	5:111226057-111226207	ENSG00000152495
chr5	111227977	111228127	5:111227977-111228127	ENSG00000152495
chr5	111230548	111230698	5:111230548-111230698	-
chr5	111237677	111237827	5:111237677-111237827	-
chr5	111248697	111248847	5:111248697-111248847	-
chr5	111254797	111254947	5:111254797-111254947	ENSG00000249318
chr5	111255297	111255447	5:111255297-111255447	ENSG00000249318
chr5	111262317	111262467	5:111262317-111262467	-
chr5	111278937	111279087	5:111278937-111279087	ENSG00000250728,ENSG00000249318,ENSG00000248268
chr5	111296718	111296868	5:111296718-111296868	ENSG00000248268
chr5	111299167	111299317	5:111299167-111299317	ENSG00000248268
chr5	111337206	111337356	5:111337206-111337356	-
chr5	111337917	111338067	5:111337917-111338067	-
chr5	111345777	111345927	5:111345777-111345927	-
chr5	111365117	111365267	5:111365117-111365267	-
chr5	111367197	111367347	5:111367197-111367347	-
chr5	111383717	111383867	5:111383717-111383867	-
chr5	111389517	111389667	5:111389517-111389667	-
chr5	111389834	111389984	5:111389834-111389984	-
chr5	111394717	111394867	5:111394717-111394867	-
chr5	111404577	111404727	5:111404577-111404727	-
chr5	111411417	111411567	5:111411417-111411567	-
chr5	111439557	111439707	5:111439557-111439707	-
chr5	111440177	111440327	5:111440177-111440327	-
chr5	111447197	111447347	5:111447197-111447347	-
chr5	111453437	111453587	5:111453437-111453587	-
chr5	111453837	111453987	5:111453837-111453987	-
chr5	111454297	111454447	5:111454297-111454447	-
chr5	111461497	111461647	5:111461497-111461647	-
chr5	111494724	111494874	5:111494724-111494874	-
chr5	111507397	111507547	5:111507397-111507547	-
chr5	111510658	111510808	5:111510658-111510808	-
chr5	111511597	111511747	5:111511597-111511747	-
chr5	111512157	111512307	5:111512157-111512307	ENSG00000164211
chr5	111512657	111512807	5:111512657-111512807	ENSG00000164211,ENSG00000246859
chr5	111530397	111530547	5:111530397-111530547	-
chr5	111531837	111531987	5:111531837-111531987	-
chr5	111537281	111537431	5:111537281-111537431	-
chr5	111549057	111549207	5:111549057-111549207	-
chr5	111550717	111550867	5:111550717-111550867	ENSG00000249619,ENSG00000251099
chr5	111552017	111552167	5:111552017-111552167	-
chr5	111563517	111563667	5:111563517-111563667	ENSG00000249619,ENSG00000251099,ENSG00000253057,ENSG00000250882,ENSG00000248430
chr5	111581078	111581228	5:111581078-111581228	-
chr5	111582638	111582788	5:111582638-111582788	-
chr5	111583138	111583288	5:111583138-111583288	ENSG00000249619,ENSG00000251099
chr5	111583878	111584028	5:111583878-111584028	ENSG00000249619,ENSG00000251099
chr5	111584778	111584928	5:111584778-111584928	ENSG00000249619,ENSG00000251099
chr5	111585358	111585508	5:111585358-111585508	-
chr5	111603578	111603728	5:111603578-111603728	-
chr5	111617378	111617528	5:111617378-111617528	-
chr5	111618678	111618828	5:111618678-111618828	-
chr5	111629058	111629208	5:111629058-111629208	-
chr5	111641658	111641808	5:111641658-111641808	-
chr5	111641978	111642128	5:111641978-111642128	-
chr5	111643226	111643376	5:111643226-111643376	-
chr5	111655218	111655368	5:111655218-111655368	-
chr5	111655458	111655608	5:111655458-111655608	-
chr5	111668838	111668988	5:111668838-111668988	-
chr5	111670935	111671085	5:111670935-111671085	-
chr5	111680838	111680988	5:111680838-111680988	-
chr5	111681118	111681268	5:111681118-111681268	ENSG00000253057
chr5	111689698	111689848	5:111689698-111689848	-
chr5	111691998	111692148	5:111691998-111692148	-
chr5	111694278	111694428	5:111694278-111694428	ENSG00000253057
chr5	111695719	111695869	5:111695719-111695869	-
chr5	111697358	111697508	5:111697358-111697508	-
chr5	111698178	111698328	5:111698178-111698328	-
chr5	111698458	111698608	5:111698458-111698608	-
chr5	111716898	111717048	5:111716898-111717048	ENSG00000253057
chr5	111722138	111722288	5:111722138-111722288	ENSG00000253057
chr5	111734158	111734308	5:111734158-111734308	ENSG00000246859,ENSG00000253057
chr5	111735998	111736148	5:111735998-111736148	ENSG00000246859,ENSG00000253057
chr5	111737798	111737948	5:111737798-111737948	ENSG00000246859
chr5	111738258	111738408	5:111738258-111738408	-
chr5	111742738	111742888	5:111742738-111742888	-
chr5	111744098	111744248	5:111744098-111744248	-
chr5	111748338	111748488	5:111748338-111748488	-
chr5	111755722	111755872	5:111755722-111755872	-
chr5	111756098	111756248	5:111756098-111756248	ENSG00000134986
chr5	111757378	111757528	5:111757378-111757528	ENSG00000134986
chr5	111757758	111757908	5:111757758-111757908	ENSG00000134986
chr5	111758138	111758288	5:111758138-111758288	ENSG00000134986
chr5	111772618	111772768	5:111772618-111772768	-
chr5	111774598	111774748	5:111774598-111774748	-
chr5	111775358	111775508	5:111775358-111775508	-
chr5	111777278	111777428	5:111777278-111777428	-
chr5	111779938	111780088	5:111779938-111780088	-
chr5	111780647	111780797	5:111780647-111780797	-
chr5	111780798	111780948	5:111780798-111780948	-
chr5	111781378	111781528	5:111781378-111781528	-
chr5	111787144	111787294	5:111787144-111787294	-
chr5	111829818	111829968	5:111829818-111829968	-
chr5	111830438	111830588	5:111830438-111830588	-
chr5	111847118	111847268	5:111847118-111847268	ENSG00000249439
chr5	111848498	111848648	5:111848498-111848648	ENSG00000249439
chr5	111851738	111851888	5:111851738-111851888	ENSG00000249439
chr5	111853878	111854028	5:111853878-111854028	ENSG00000249439
chr5	111854398	111854548	5:111854398-111854548	ENSG00000249439
chr5	111855473	111855623	5:111855473-111855623	-
chr5	111857738	111857888	5:111857738-111857888	-
chr5	111860018	111860168	5:111860018-111860168	-
chr5	111892779	111892929	5:111892779-111892929	-
chr5	111893078	111893228	5:111893078-111893228	-
chr5	111930018	111930168	5:111930018-111930168	ENSG00000250095
chr5	111930538	111930688	5:111930538-111930688	-
chr5	111931218	111931368	5:111931218-111931368	-
chr5	111932752	111932902	5:111932752-111932902	-
chr5	111934630	111934780	5:111934630-111934780	-
chr5	111945658	111945808	5:111945658-111945808	ENSG00000250095
chr5	111948638	111948788	5:111948638-111948788	ENSG00000250095
chr5	111953458	111953608	5:111953458-111953608	-
chr5	111954878	111955028	5:111954878-111955028	-
chr5	111955028	111955178	5:111955028-111955178	-
chr5	111960598	111960748	5:111960598-111960748	ENSG00000250095
chr5	111960998	111961148	5:111960998-111961148	ENSG00000250095
chr5	111961938	111962088	5:111961938-111962088	ENSG00000250095
chr5	111968578	111968728	5:111968578-111968728	ENSG00000250095
chr5	111976878	111977028	5:111976878-111977028	-
chr5	111983606	111983756	5:111983606-111983756	-
chr5	111984078	111984228	5:111984078-111984228	ENSG00000134986,ENSG00000250095
chr5	111984918	111985068	5:111984918-111985068	-
chr5	111997898	111998048	5:111997898-111998048	ENSG00000134986,ENSG00000250095
chr5	111999458	111999608	5:111999458-111999608	-
chr5	111999918	112000068	5:111999918-112000068	-
chr5	112001198	112001348	5:112001198-112001348	-
chr5	112002458	112002608	5:112002458-112002608	-
chr5	112002998	112003148	5:112002998-112003148	-
chr5	112004958	112005108	5:112004958-112005108	-
chr5	112005718	112005868	5:112005718-112005868	-
chr5	112006258	112006408	5:112006258-112006408	-
chr5	112006838	112006988	5:112006838-112006988	-
chr5	112012298	112012448	5:112012298-112012448	-
chr5	112013658	112013808	5:112013658-112013808	-
chr5	112024878	112025028	5:112024878-112025028	-
chr5	112077338	112077488	5:112077338-112077488	-
chr5	112084278	112084428	5:112084278-112084428	-
chr5	112109498	112109648	5:112109498-112109648	-
chr5	112114171	112114321	5:112114171-112114321	-
chr5	112114321	112114471	5:112114321-112114471	-
chr5	112121418	112121568	5:112121418-112121568	-
chr5	112146438	112146588	5:112146438-112146588	-
chr5	112146738	112146888	5:112146738-112146888	-
chr5	112147038	112147188	5:112147038-112147188	-
chr5	112155418	112155568	5:112155418-112155568	ENSG00000224032,ENSG00000238363
chr5	112159558	112159708	5:112159558-112159708	ENSG00000224032,ENSG00000238363
chr5	112160758	112160908	5:112160758-112160908	ENSG00000224032,ENSG00000238363,ENSG00000250882
chr5	112175098	112175248	5:112175098-112175248	ENSG00000129595,ENSG00000250882
chr5	112186518	112186668	5:112186518-112186668	ENSG00000129595,ENSG00000250882,ENSG00000251187
chr5	112193018	112193168	5:112193018-112193168	ENSG00000251187
chr5	112208818	112208968	5:112208818-112208968	ENSG00000129595,ENSG00000251187
chr5	112210538	112210688	5:112210538-112210688	ENSG00000129595,ENSG00000251187,ENSG00000251076
chr5	112228758	112228908	5:112228758-112228908	ENSG00000129595,ENSG00000251076
chr5	112240210	112240360	5:112240210-112240360	-
chr5	112270978	112271128	5:112270978-112271128	-
chr5	112310894	112311044	5:112310894-112311044	ENSG00000129595
chr5	112312978	112313128	5:112312978-112313128	ENSG00000129595
chr5	112339118	112339268	5:112339118-112339268	ENSG00000248350
chr5	112350364	112350514	5:112350364-112350514	ENSG00000248350
chr5	112350798	112350948	5:112350798-112350948	ENSG00000248350
chr5	112367138	112367288	5:112367138-112367288	ENSG00000248350
chr5	112418098	112418248	5:112418098-112418248	ENSG00000129595,ENSG00000278921
chr5	112418438	112418588	5:112418438-112418588	ENSG00000129595,ENSG00000278921
chr5	112418718	112418868	5:112418718-112418868	ENSG00000129595,ENSG00000278921
chr5	112418978	112419128	5:112418978-112419128	ENSG00000129595,ENSG00000278921
chr5	112419418	112419568	5:112419418-112419568	ENSG00000129595,ENSG00000278921
chr5	112419838	112419988	5:112419838-112419988	ENSG00000129595,ENSG00000278921
chr5	112420378	112420528	5:112420378-112420528	ENSG00000129595,ENSG00000250882,ENSG00000278921,ENSG00000248430
chr5	112479538	112479688	5:112479538-112479688	ENSG00000248430
chr5	112486058	112486208	5:112486058-112486208	-
chr5	112491432	112491582	5:112491432-112491582	-
chr5	112492438	112492588	5:112492438-112492588	ENSG00000248430
chr5	112547563	112547713	5:112547563-112547713	-
chr5	112547713	112547863	5:112547713-112547863	-
chr5	112548378	112548528	5:112548378-112548528	ENSG00000248430,ENSG00000251014,ENSG00000250358,ENSG00000258864
chr5	112548818	112548968	5:112548818-112548968	ENSG00000251014
chr5	112551538	112551688	5:112551538-112551688	ENSG00000251014
chr5	112554698	112554848	5:112554698-112554848	-
chr5	112555778	112555928	5:112555778-112555928	-
chr5	112559638	112559788	5:112559638-112559788	-
chr5	112576594	112576744	5:112576594-112576744	-
chr5	112579878	112580028	5:112579878-112580028	-
chr5	112594162	112594312	5:112594162-112594312	-
chr5	112628386	112628536	5:112628386-112628536	ENSG00000250358
chr5	112634280	112634430	5:112634280-112634430	ENSG00000250358
chr5	112636878	112637028	5:112636878-112637028	ENSG00000250358
chr5	112642995	112643145	5:112642995-112643145	-
chr5	112668138	112668288	5:112668138-112668288	ENSG00000250358
chr5	112681718	112681868	5:112681718-112681868	-
chr5	112682758	112682908	5:112682758-112682908	ENSG00000250358
chr5	112684938	112685088	5:112684938-112685088	ENSG00000250358
chr5	112685458	112685608	5:112685458-112685608	-
chr5	112689298	112689448	5:112689298-112689448	-
chr5	112689618	112689768	5:112689618-112689768	-
chr5	112691798	112691948	5:112691798-112691948	-
chr5	112695238	112695388	5:112695238-112695388	ENSG00000250358,ENSG00000134982
chr5	112704058	112704208	5:112704058-112704208	ENSG00000134982
chr5	112707398	112707548	5:112707398-112707548	ENSG00000250358,ENSG00000134982,ENSG00000258864
chr5	112708278	112708428	5:112708278-112708428	-
chr5	112708858	112709008	5:112708858-112709008	-
chr5	112709438	112709588	5:112709438-112709588	-
chr5	112735838	112735988	5:112735838-112735988	-
chr5	112737758	112737908	5:112737758-112737908	ENSG00000134982
chr5	112738378	112738528	5:112738378-112738528	ENSG00000134982
chr5	112742598	112742748	5:112742598-112742748	-
chr5	112757698	112757848	5:112757698-112757848	-
chr5	112762258	112762408	5:112762258-112762408	-
chr5	112772209	112772359	5:112772209-112772359	ENSG00000250045,ENSG00000212370
chr5	112776418	112776568	5:112776418-112776568	ENSG00000250045,ENSG00000212370
chr5	112779578	112779728	5:112779578-112779728	ENSG00000250045,ENSG00000212370
chr5	112784858	112785008	5:112784858-112785008	ENSG00000250045,ENSG00000212370,ENSG00000258864
chr5	112786778	112786928	5:112786778-112786928	ENSG00000250045,ENSG00000212370,ENSG00000258864
chr5	112787358	112787508	5:112787358-112787508	ENSG00000250045,ENSG00000212370,ENSG00000258864
chr5	112787978	112788128	5:112787978-112788128	-
chr5	112803295	112803445	5:112803295-112803445	-
chr5	112818718	112818868	5:112818718-112818868	ENSG00000258864
chr5	112819038	112819188	5:112819038-112819188	ENSG00000258864
chr5	112846618	112846768	5:112846618-112846768	-
chr5	112848338	112848488	5:112848338-112848488	ENSG00000258864
chr5	112861138	112861288	5:112861138-112861288	ENSG00000258864,ENSG00000153037,ENSG00000129625,ENSG00000249947,ENSG00000212643
chr5	112862218	112862368	5:112862218-112862368	-
chr5	112872118	112872268	5:112872118-112872268	-
chr5	112875938	112876088	5:112875938-112876088	ENSG00000249947,ENSG00000212643
chr5	112877518	112877668	5:112877518-112877668	ENSG00000249947
chr5	112878898	112879048	5:112878898-112879048	ENSG00000249947,ENSG00000212643
chr5	112912800	112912950	5:112912800-112912950	-
chr5	112913418	112913568	5:112913418-112913568	ENSG00000249947,ENSG00000212643
chr5	112914718	112914868	5:112914718-112914868	ENSG00000249947,ENSG00000212643
chr5	112917595	112917745	5:112917595-112917745	-
chr5	112918838	112918988	5:112918838-112918988	ENSG00000129625
chr5	112921038	112921188	5:112921038-112921188	ENSG00000129625
chr5	112921258	112921408	5:112921258-112921408	ENSG00000129625
chr5	112921538	112921688	5:112921538-112921688	ENSG00000129625,ENSG00000212643
chr5	112922198	112922348	5:112922198-112922348	ENSG00000129625,ENSG00000249947,ENSG00000212643
chr5	112931578	112931728	5:112931578-112931728	-
chr5	112933718	112933868	5:112933718-112933868	-
chr5	112935798	112935948	5:112935798-112935948	-
chr5	112958558	112958708	5:112958558-112958708	ENSG00000129625,ENSG00000249947,ENSG00000212643
chr5	112959278	112959428	5:112959278-112959428	-
chr5	112960038	112960188	5:112960038-112960188	ENSG00000249947
chr5	112960438	112960588	5:112960438-112960588	-
chr5	112963218	112963368	5:112963218-112963368	-
chr5	112963918	112964068	5:112963918-112964068	ENSG00000258864,ENSG00000129625,ENSG00000249947,ENSG00000212643,ENSG00000172795
chr5	112968898	112969048	5:112968898-112969048	-
chr5	112969518	112969668	5:112969518-112969668	-
chr5	112976578	112976728	5:112976578-112976728	ENSG00000258864,ENSG00000129625,ENSG00000249947,ENSG00000212643,ENSG00000172795
chr5	112977098	112977248	5:112977098-112977248	ENSG00000172795
chr5	112983538	112983688	5:112983538-112983688	-
chr5	112996138	112996288	5:112996138-112996288	-
chr5	112997098	112997248	5:112997098-112997248	-
chr5	113005538	113005688	5:113005538-113005688	-
chr5	113020598	113020748	5:113020598-113020748	-
chr5	113022798	113022948	5:113022798-113022948	-
chr5	113030338	113030488	5:113030338-113030488	-
chr5	113032818	113032968	5:113032818-113032968	-
chr5	113033058	113033208	5:113033058-113033208	-
chr5	113034498	113034648	5:113034498-113034648	-
chr5	113047427	113047577	5:113047427-113047577	-
chr5	113051118	113051268	5:113051118-113051268	-
chr5	113052481	113052631	5:113052481-113052631	-
chr5	113053758	113053908	5:113053758-113053908	-
chr5	113055018	113055168	5:113055018-113055168	-
chr5	113059458	113059608	5:113059458-113059608	ENSG00000171444
chr5	113061974	113062124	5:113061974-113062124	-
chr5	113062358	113062508	5:113062358-113062508	-
chr5	113063339	113063489	5:113063339-113063489	-
chr5	113067758	113067908	5:113067758-113067908	ENSG00000171444
chr5	113082018	113082168	5:113082018-113082168	-
chr5	113082338	113082488	5:113082338-113082488	-
chr5	113084411	113084561	5:113084411-113084561	-
chr5	113084878	113085028	5:113084878-113085028	-
chr5	113092818	113092968	5:113092818-113092968	-
chr5	113094778	113094928	5:113094778-113094928	-
chr5	113102823	113102973	5:113102823-113102973	-
chr5	113103458	113103608	5:113103458-113103608	-
chr5	113117878	113118028	5:113117878-113118028	-
chr5	113119378	113119528	5:113119378-113119528	-
chr5	113119578	113119728	5:113119578-113119728	-
chr5	113122198	113122348	5:113122198-113122348	-
chr5	113123698	113123848	5:113123698-113123848	-
chr5	113141278	113141428	5:113141278-113141428	-
chr5	113145878	113146028	5:113145878-113146028	-
chr5	113147238	113147388	5:113147238-113147388	-
chr5	113153658	113153808	5:113153658-113153808	-
chr5	113161918	113162068	5:113161918-113162068	-
chr5	113162429	113162579	5:113162429-113162579	-
chr5	113162878	113163028	5:113162878-113163028	-
chr5	113163478	113163628	5:113163478-113163628	-
chr5	113166418	113166568	5:113166418-113166568	-
chr5	113167018	113167168	5:113167018-113167168	-
chr5	113169878	113170028	5:113169878-113170028	-
chr5	113199298	113199448	5:113199298-113199448	-
chr5	113199618	113199768	5:113199618-113199768	ENSG00000171444
chr5	113203318	113203468	5:113203318-113203468	ENSG00000171444
chr5	113204072	113204222	5:113204072-113204222	-
chr5	113204618	113204768	5:113204618-113204768	-
chr5	113205474	113205624	5:113205474-113205624	-
chr5	113212358	113212508	5:113212358-113212508	-
chr5	113215798	113215948	5:113215798-113215948	-
chr5	113217798	113217948	5:113217798-113217948	-
chr5	113218267	113218417	5:113218267-113218417	-
chr5	113224618	113224768	5:113224618-113224768	-
chr5	113231458	113231608	5:113231458-113231608	-
chr5	113232343	113232493	5:113232343-113232493	-
chr5	113238038	113238188	5:113238038-113238188	-
chr5	113246618	113246768	5:113246618-113246768	-
chr5	113249358	113249508	5:113249358-113249508	-
chr5	113250338	113250488	5:113250338-113250488	ENSG00000248430,ENSG00000249947,ENSG00000212643,ENSG00000171444,ENSG00000232633,ENSG00000212122,ENSG00000286839
chr5	113251478	113251628	5:113251478-113251628	-
chr5	113251698	113251848	5:113251698-113251848	-
chr5	113255238	113255388	5:113255238-113255388	-
chr5	113255678	113255828	5:113255678-113255828	-
chr5	113256295	113256445	5:113256295-113256445	-
chr5	113264218	113264368	5:113264218-113264368	-
chr5	113264998	113265148	5:113264998-113265148	-
chr5	113266338	113266488	5:113266338-113266488	-
chr5	113271098	113271248	5:113271098-113271248	-
chr5	113271399	113271549	5:113271399-113271549	-
chr5	113271558	113271708	5:113271558-113271708	-
chr5	113273262	113273412	5:113273262-113273412	-
chr5	113274978	113275128	5:113274978-113275128	-
chr5	113279078	113279228	5:113279078-113279228	-
chr5	113292433	113292583	5:113292433-113292583	-
chr5	113292658	113292808	5:113292658-113292808	-
chr5	113293038	113293188	5:113293038-113293188	-
chr5	113293378	113293528	5:113293378-113293528	-
chr5	113294058	113294208	5:113294058-113294208	-
chr5	113294318	113294468	5:113294318-113294468	ENSG00000171444
chr5	113294878	113295028	5:113294878-113295028	ENSG00000171444,ENSG00000232633
chr5	113296818	113296968	5:113296818-113296968	-
chr5	113311438	113311588	5:113311438-113311588	-
chr5	113312938	113313088	5:113312938-113313088	-
chr5	113319798	113319948	5:113319798-113319948	ENSG00000232633
chr5	113322978	113323128	5:113322978-113323128	ENSG00000232633
chr5	113330658	113330808	5:113330658-113330808	-
chr5	113331278	113331428	5:113331278-113331428	ENSG00000232633
chr5	113337018	113337168	5:113337018-113337168	ENSG00000232633
chr5	113343478	113343628	5:113343478-113343628	-
chr5	113345398	113345548	5:113345398-113345548	-
chr5	113357758	113357908	5:113357758-113357908	-
chr5	113359478	113359628	5:113359478-113359628	-
chr5	113379078	113379228	5:113379078-113379228	ENSG00000212122
chr5	113380098	113380248	5:113380098-113380248	-
chr5	113380638	113380788	5:113380638-113380788	-
chr5	113381798	113381948	5:113381798-113381948	-
chr5	113382867	113383017	5:113382867-113383017	-
chr5	113447789	113447939	5:113447789-113447939	-
chr5	113449298	113449448	5:113449298-113449448	-
chr5	113449602	113449752	5:113449602-113449752	-
chr5	113450498	113450648	5:113450498-113450648	ENSG00000212122
chr5	113451298	113451448	5:113451298-113451448	ENSG00000212122
chr5	113451897	113452047	5:113451897-113452047	-
chr5	113453158	113453308	5:113453158-113453308	-
chr5	113459938	113460088	5:113459938-113460088	-
chr5	113474398	113474548	5:113474398-113474548	-
chr5	113487378	113487528	5:113487378-113487528	-
chr5	113487758	113487908	5:113487758-113487908	ENSG00000251741
chr5	113488018	113488168	5:113488018-113488168	ENSG00000251741
chr5	113488438	113488588	5:113488438-113488588	ENSG00000171444,ENSG00000212122,ENSG00000251741
chr5	113489458	113489608	5:113489458-113489608	ENSG00000171444,ENSG00000232633,ENSG00000212122,ENSG00000251741,ENSG00000047188
chr5	113495638	113495788	5:113495638-113495788	ENSG00000251741
chr5	113505298	113505448	5:113505298-113505448	ENSG00000047188
chr5	113508878	113509028	5:113508878-113509028	-
chr5	113510938	113511088	5:113510938-113511088	ENSG00000047188
chr5	113512218	113512368	5:113512218-113512368	ENSG00000047188
chr5	113513678	113513828	5:113513678-113513828	ENSG00000047188
chr5	113514218	113514368	5:113514218-113514368	ENSG00000047188
chr5	113515618	113515768	5:113515618-113515768	-
chr5	113515878	113516028	5:113515878-113516028	-
chr5	113517369	113517519	5:113517369-113517519	-
chr5	113517519	113517669	5:113517519-113517669	-
chr5	113531598	113531748	5:113531598-113531748	-
chr5	113546978	113547128	5:113546978-113547128	-
chr5	113547438	113547588	5:113547438-113547588	-
chr5	113574558	113574708	5:113574558-113574708	ENSG00000047188
chr5	113580898	113581048	5:113580898-113581048	-
chr5	113581498	113581648	5:113581498-113581648	-
chr5	113606658	113606808	5:113606658-113606808	-
chr5	113612118	113612268	5:113612118-113612268	-
chr5	113614378	113614528	5:113614378-113614528	-
chr5	113615223	113615373	5:113615223-113615373	-
chr5	113615878	113616028	5:113615878-113616028	-
chr5	113616438	113616588	5:113616438-113616588	-
chr5	113660096	113660246	5:113660096-113660246	-
chr5	113664018	113664168	5:113664018-113664168	-
chr5	113679058	113679208	5:113679058-113679208	-
chr5	113682618	113682768	5:113682618-113682768	-
chr5	113693358	113693508	5:113693358-113693508	-
chr5	113693798	113693948	5:113693798-113693948	ENSG00000286839
chr5	113694318	113694468	5:113694318-113694468	-
chr5	113695678	113695828	5:113695678-113695828	-
chr5	113696778	113696928	5:113696778-113696928	-
chr5	113713238	113713388	5:113713238-113713388	-
chr5	113713458	113713608	5:113713458-113713608	-
chr5	113723238	113723388	5:113723238-113723388	-
chr5	113742723	113742873	5:113742723-113742873	-
chr5	113755738	113755888	5:113755738-113755888	ENSG00000286839
chr5	113757211	113757361	5:113757211-113757361	-
chr5	113788378	113788528	5:113788378-113788528	ENSG00000286839
chr5	113804338	113804488	5:113804338-113804488	ENSG00000286839
chr5	113806298	113806448	5:113806298-113806448	ENSG00000286839
chr5	113806938	113807088	5:113806938-113807088	ENSG00000286839
chr5	113807478	113807628	5:113807478-113807628	ENSG00000286839
chr5	113807738	113807888	5:113807738-113807888	ENSG00000286839
chr5	113823500	113823650	5:113823500-113823650	-
chr5	113823778	113823928	5:113823778-113823928	-
chr5	113825278	113825428	5:113825278-113825428	ENSG00000286839
chr5	113903175	113903325	5:113903175-113903325	-
chr5	113935578	113935728	5:113935578-113935728	-
chr5	113984995	113985145	5:113984995-113985145	-
chr5	113985145	113985295	5:113985145-113985295	-
chr5	114010518	114010668	5:114010518-114010668	-
chr5	114018238	114018388	5:114018238-114018388	-
chr5	114054590	114054740	5:114054590-114054740	-
chr5	114055378	114055528	5:114055378-114055528	ENSG00000080709
chr5	114055738	114055888	5:114055738-114055888	ENSG00000080709
chr5	114063612	114063762	5:114063612-114063762	-
chr5	114101278	114101428	5:114101278-114101428	-
chr5	114108718	114108868	5:114108718-114108868	-
chr5	114109033	114109183	5:114109033-114109183	-
chr5	114174958	114175108	5:114174958-114175108	-
chr5	114176498	114176648	5:114176498-114176648	-
chr5	114184138	114184288	5:114184138-114184288	-
chr5	114185398	114185548	5:114185398-114185548	-
chr5	114192218	114192368	5:114192218-114192368	-
chr5	114222759	114222909	5:114222759-114222909	-
chr5	114224033	114224183	5:114224033-114224183	-
chr5	114237898	114238048	5:114237898-114238048	ENSG00000222706,ENSG00000251542
chr5	114239038	114239188	5:114239038-114239188	-
chr5	114243778	114243928	5:114243778-114243928	ENSG00000222706
chr5	114249958	114250108	5:114249958-114250108	ENSG00000222706
chr5	114250638	114250788	5:114250638-114250788	ENSG00000222706
chr5	114266207	114266357	5:114266207-114266357	-
chr5	114266518	114266668	5:114266518-114266668	-
chr5	114296318	114296468	5:114296318-114296468	-
chr5	114305698	114305848	5:114305698-114305848	-
chr5	114312475	114312625	5:114312475-114312625	-
chr5	114312625	114312693	5:114312625-114312693	-
chr5	114312693	114312843	5:114312693-114312843	-
chr5	114316478	114316628	5:114316478-114316628	-
chr5	114316938	114317088	5:114316938-114317088	-
chr5	114317895	114318045	5:114317895-114318045	-
chr5	114319898	114320048	5:114319898-114320048	-
chr5	114325678	114325828	5:114325678-114325828	-
chr5	114327598	114327748	5:114327598-114327748	-
chr5	114327838	114327988	5:114327838-114327988	-
chr5	114332618	114332768	5:114332618-114332768	-
chr5	114333078	114333228	5:114333078-114333228	-
chr5	114335498	114335648	5:114335498-114335648	-
chr5	114358458	114358608	5:114358458-114358608	ENSG00000080709
chr5	114361038	114361188	5:114361038-114361188	ENSG00000080709
chr5	114361318	114361468	5:114361318-114361468	ENSG00000080709
chr5	114361998	114362148	5:114361998-114362148	ENSG00000080709
chr5	114362418	114362568	5:114362418-114362568	ENSG00000080709
chr5	114363098	114363248	5:114363098-114363248	ENSG00000080709
chr5	114363358	114363508	5:114363358-114363508	ENSG00000080709
chr5	114367178	114367328	5:114367178-114367328	ENSG00000080709
chr5	114390558	114390708	5:114390558-114390708	-
chr5	114391438	114391588	5:114391438-114391588	-
chr5	114411718	114411868	5:114411718-114411868	-
chr5	114412938	114413088	5:114412938-114413088	ENSG00000080709,ENSG00000251542,ENSG00000251132
chr5	114413718	114413868	5:114413718-114413868	-
chr5	114420138	114420288	5:114420138-114420288	-
chr5	114438098	114438248	5:114438098-114438248	-
chr5	114438580	114438730	5:114438580-114438730	-
chr5	114448623	114448773	5:114448623-114448773	-
chr5	114449938	114450088	5:114449938-114450088	ENSG00000251542
chr5	114466858	114467008	5:114466858-114467008	-
chr5	114467278	114467428	5:114467278-114467428	-
chr5	114467838	114467988	5:114467838-114467988	-
chr5	114519157	114519307	5:114519157-114519307	-
chr5	114590182	114590332	5:114590182-114590332	ENSG00000251542
chr5	114635138	114635288	5:114635138-114635288	ENSG00000251542
chr5	114635618	114635768	5:114635618-114635768	ENSG00000251542
chr5	114655318	114655468	5:114655318-114655468	-
chr5	114657438	114657588	5:114657438-114657588	ENSG00000246316,ENSG00000251542
chr5	114657898	114658048	5:114657898-114658048	ENSG00000246316,ENSG00000251542
chr5	114658358	114658508	5:114658358-114658508	ENSG00000286839,ENSG00000246316,ENSG00000251542,ENSG00000251132,ENSG00000248709
chr5	114658839	114658989	5:114658839-114658989	ENSG00000246316
chr5	114668455	114668605	5:114668455-114668605	ENSG00000246316
chr5	114702142	114702292	5:114702142-114702292	-
chr5	114702292	114702442	5:114702292-114702442	-
chr5	114726238	114726388	5:114726238-114726388	-
chr5	114727478	114727628	5:114727478-114727628	-
chr5	114737207	114737357	5:114737207-114737357	-
chr5	114749698	114749848	5:114749698-114749848	-
chr5	114784078	114784228	5:114784078-114784228	-
chr5	114789878	114790028	5:114789878-114790028	-
chr5	114803458	114803608	5:114803458-114803608	-
chr5	114981625	114981775	5:114981625-114981775	-
chr5	114981775	114981925	5:114981775-114981925	-
chr5	115068918	115069068	5:115068918-115069068	ENSG00000251132,ENSG00000250242
chr5	115069478	115069628	5:115069478-115069628	ENSG00000251132,ENSG00000250242
chr5	115096158	115096308	5:115096158-115096308	ENSG00000250242
chr5	115098218	115098368	5:115098218-115098368	ENSG00000250242
chr5	115100738	115100888	5:115100738-115100888	-
chr5	115113537	115113687	5:115113537-115113687	-
chr5	115124848	115124998	5:115124848-115124998	-
chr5	115126378	115126528	5:115126378-115126528	ENSG00000250242,ENSG00000250472
chr5	115147178	115147328	5:115147178-115147328	ENSG00000152503,ENSG00000250472
chr5	115168843	115168993	5:115168843-115168993	-
chr5	115168993	115169143	5:115168993-115169143	-
chr5	115169438	115169588	5:115169438-115169588	ENSG00000152503
chr5	115169878	115170028	5:115169878-115170028	ENSG00000152503,ENSG00000250472,ENSG00000249791
chr5	115170318	115170468	5:115170318-115170468	ENSG00000152503
chr5	115170838	115170988	5:115170838-115170988	-
chr5	115171058	115171208	5:115171058-115171208	ENSG00000152503
chr5	115179778	115179928	5:115179778-115179928	ENSG00000152503,ENSG00000249791
chr5	115180198	115180348	5:115180198-115180348	ENSG00000152503,ENSG00000249791
chr5	115180478	115180628	5:115180478-115180628	ENSG00000152503,ENSG00000249791
chr5	115184898	115185048	5:115184898-115185048	ENSG00000152503,ENSG00000249791
chr5	115209398	115209548	5:115209398-115209548	ENSG00000249791
chr5	115214638	115214788	5:115214638-115214788	ENSG00000249791
chr5	115215185	115215335	5:115215185-115215335	-
chr5	115215698	115215848	5:115215698-115215848	-
chr5	115231738	115231888	5:115231738-115231888	ENSG00000164219
chr5	115243538	115243688	5:115243538-115243688	-
chr5	115246498	115246648	5:115246498-115246648	ENSG00000164219
chr5	115258158	115258308	5:115258158-115258308	ENSG00000164219,ENSG00000271797
chr5	115262138	115262288	5:115262138-115262288	ENSG00000164219,ENSG00000271797,ENSG00000243304
chr5	115262378	115262528	5:115262378-115262528	ENSG00000164219,ENSG00000271797,ENSG00000243304
chr5	115262798	115262948	5:115262798-115262948	ENSG00000164219,ENSG00000271797,ENSG00000243304,ENSG00000250197
chr5	115267758	115267908	5:115267758-115267908	ENSG00000164219,ENSG00000271797,ENSG00000243304
chr5	115296178	115296328	5:115296178-115296328	ENSG00000164221,ENSG00000250197
chr5	115296558	115296708	5:115296558-115296708	ENSG00000164221,ENSG00000250197
chr5	115297218	115297368	5:115297218-115297368	ENSG00000164221,ENSG00000250197
chr5	115297709	115297859	5:115297709-115297859	ENSG00000164221
chr5	115297859	115298009	5:115297859-115298009	ENSG00000164221
chr5	115309878	115310028	5:115309878-115310028	ENSG00000164221
chr5	115321412	115321562	5:115321412-115321562	-
chr5	115324078	115324228	5:115324078-115324228	-
chr5	115333348	115333498	5:115333348-115333498	-
chr5	115344078	115344228	5:115344078-115344228	-
chr5	115349458	115349608	5:115349458-115349608	ENSG00000250197
chr5	115351478	115351628	5:115351478-115351628	-
chr5	115360458	115360608	5:115360458-115360608	-
chr5	115366398	115366548	5:115366398-115366548	ENSG00000250197,ENSG00000249026,ENSG00000250444,ENSG00000248709
chr5	115372178	115372328	5:115372178-115372328	-
chr5	115375998	115376148	5:115375998-115376148	-
chr5	115377078	115377228	5:115377078-115377228	-
chr5	115377698	115377848	5:115377698-115377848	ENSG00000249026,ENSG00000248722,ENSG00000250444
chr5	115381378	115381528	5:115381378-115381528	-
chr5	115396178	115396328	5:115396178-115396328	ENSG00000249026,ENSG00000248722
chr5	115396778	115396928	5:115396778-115396928	ENSG00000249026,ENSG00000248722
chr5	115398878	115399028	5:115398878-115399028	ENSG00000249026,ENSG00000248722
chr5	115402940	115403090	5:115402940-115403090	ENSG00000248722
chr5	115414558	115414708	5:115414558-115414708	ENSG00000249026,ENSG00000248722,ENSG00000249944,ENSG00000249433,ENSG00000250444
chr5	115415018	115415168	5:115415018-115415168	ENSG00000248722
chr5	115419938	115420088	5:115419938-115420088	ENSG00000248722,ENSG00000249944,ENSG00000250444
chr5	115423158	115423308	5:115423158-115423308	-
chr5	115426678	115426828	5:115426678-115426828	-
chr5	115432818	115432968	5:115432818-115432968	-
chr5	115434058	115434208	5:115434058-115434208	-
chr5	115436058	115436208	5:115436058-115436208	-
chr5	115439150	115439300	5:115439150-115439300	-
chr5	115450778	115450928	5:115450778-115450928	ENSG00000250197,ENSG00000249944,ENSG00000249433,ENSG00000250444
chr5	115455378	115455528	5:115455378-115455528	ENSG00000249944,ENSG00000249433,ENSG00000250444
chr5	115455978	115456128	5:115455978-115456128	-
chr5	115459938	115460088	5:115459938-115460088	-
chr5	115460538	115460688	5:115460538-115460688	ENSG00000249944,ENSG00000249433
chr5	115461618	115461768	5:115461618-115461768	ENSG00000249944
chr5	115461958	115462108	5:115461958-115462108	ENSG00000249944
chr5	115465538	115465688	5:115465538-115465688	-
chr5	115494444	115494594	5:115494444-115494594	ENSG00000249944,ENSG00000249433
chr5	115494738	115494888	5:115494738-115494888	ENSG00000249944,ENSG00000249433
chr5	115501398	115501548	5:115501398-115501548	ENSG00000250444
chr5	115507838	115507988	5:115507838-115507988	ENSG00000250444
chr5	115532018	115532168	5:115532018-115532168	-
chr5	115532658	115532808	5:115532658-115532808	-
chr5	115541698	115541848	5:115541698-115541848	ENSG00000145780
chr5	115542218	115542368	5:115542218-115542368	ENSG00000145780
chr5	115543538	115543688	5:115543538-115543688	ENSG00000145780
chr5	115543938	115544088	5:115543938-115544088	ENSG00000250444,ENSG00000145780
chr5	115544698	115544848	5:115544698-115544848	ENSG00000164221,ENSG00000250197,ENSG00000249944,ENSG00000249433,ENSG00000250444,ENSG00000145780,ENSG00000243414,ENSG00000249249
chr5	115549246	115549396	5:115549246-115549396	-
chr5	115558187	115558337	5:115558187-115558337	-
chr5	115559658	115559808	5:115559658-115559808	-
chr5	115573243	115573393	5:115573243-115573393	-
chr5	115574638	115574788	5:115574638-115574788	-
chr5	115575818	115575968	5:115575818-115575968	-
chr5	115581058	115581208	5:115581058-115581208	-
chr5	115583598	115583748	5:115583598-115583748	ENSG00000164221,ENSG00000250197,ENSG00000250444,ENSG00000243414,ENSG00000249249
chr5	115586638	115586788	5:115586638-115586788	-
chr5	115599618	115599768	5:115599618-115599768	ENSG00000243414,ENSG00000249249
chr5	115600898	115601048	5:115600898-115601048	ENSG00000243414,ENSG00000249249
chr5	115601380	115601530	5:115601380-115601530	ENSG00000243414,ENSG00000249249
chr5	115601838	115601988	5:115601838-115601988	ENSG00000243414,ENSG00000249249
chr5	115602418	115602568	5:115602418-115602568	ENSG00000243414,ENSG00000249249
chr5	115623637	115623787	5:115623637-115623787	-
chr5	115624358	115624508	5:115624358-115624508	-
chr5	115625058	115625208	5:115625058-115625208	-
chr5	115626078	115626228	5:115626078-115626228	ENSG00000250197,ENSG00000243414,ENSG00000251201,ENSG00000249249,ENSG00000134970,ENSG00000248709,ENSG00000129596,ENSG00000145782,ENSG00000177879,ENSG00000185641,ENSG00000272265
chr5	115634458	115634608	5:115634458-115634608	ENSG00000251201,ENSG00000134970
chr5	115634778	115634928	5:115634778-115634928	ENSG00000251201,ENSG00000134970
chr5	115657938	115658088	5:115657938-115658088	-
chr5	115672064	115672214	5:115672064-115672214	-
chr5	115686036	115686186	5:115686036-115686186	ENSG00000249021
chr5	115686447	115686597	5:115686447-115686597	ENSG00000249021
chr5	115709718	115709868	5:115709718-115709868	ENSG00000249021,ENSG00000248709
chr5	115751314	115751464	5:115751314-115751464	ENSG00000248709
chr5	115778498	115778648	5:115778498-115778648	ENSG00000248709,ENSG00000251118,ENSG00000222598
chr5	115785785	115785935	5:115785785-115785935	-
chr5	115815698	115815848	5:115815698-115815848	ENSG00000129596
chr5	115816398	115816548	5:115816398-115816548	ENSG00000129596
chr5	115831278	115831428	5:115831278-115831428	ENSG00000145782
chr5	115839118	115839268	5:115839118-115839268	ENSG00000145782,ENSG00000177879
chr5	115841538	115841688	5:115841538-115841688	ENSG00000248709,ENSG00000145782,ENSG00000177879
chr5	115841738	115841888	5:115841738-115841888	ENSG00000145782,ENSG00000177879
chr5	115842098	115842248	5:115842098-115842248	ENSG00000145782,ENSG00000177879
chr5	115842938	115843088	5:115842938-115843088	-
chr5	115843088	115843164	5:115843088-115843164	-
chr5	115843164	115843314	5:115843164-115843314	-
chr5	115844454	115844604	5:115844454-115844604	-
chr5	115851138	115851288	5:115851138-115851288	-
chr5	115856063	115856213	5:115856063-115856213	-
chr5	115857598	115857748	5:115857598-115857748	-
chr5	115858038	115858188	5:115858038-115858188	-
chr5	115869378	115869528	5:115869378-115869528	-
chr5	115873518	115873668	5:115873518-115873668	ENSG00000177879
chr5	115888158	115888308	5:115888158-115888308	-
chr5	115894415	115894565	5:115894415-115894565	-
chr5	115895918	115896068	5:115895918-115896068	-
chr5	115898018	115898168	5:115898018-115898168	-
chr5	115898718	115898868	5:115898718-115898868	-
chr5	115931038	115931188	5:115931038-115931188	-
chr5	115933178	115933328	5:115933178-115933328	-
chr5	115941138	115941288	5:115941138-115941288	ENSG00000248709,ENSG00000287148,ENSG00000172901,ENSG00000248295,ENSG00000185641
chr5	115946818	115946968	5:115946818-115946968	ENSG00000287148
chr5	115949238	115949388	5:115949238-115949388	ENSG00000287148
chr5	115962658	115962808	5:115962658-115962808	ENSG00000287148,ENSG00000172901
chr5	115962878	115963028	5:115962878-115963028	ENSG00000287148,ENSG00000172901
chr5	115977218	115977368	5:115977218-115977368	ENSG00000248295
chr5	115978098	115978248	5:115978098-115978248	ENSG00000287148,ENSG00000172901,ENSG00000248295,ENSG00000185641
chr5	115978678	115978828	5:115978678-115978828	ENSG00000248295
chr5	115979278	115979428	5:115979278-115979428	ENSG00000248295
chr5	115979718	115979868	5:115979718-115979868	ENSG00000172901,ENSG00000248295
chr5	115979868	115980018	5:115979868-115980018	ENSG00000172901,ENSG00000248295
chr5	115980339	115980489	5:115980339-115980489	ENSG00000248295
chr5	116002618	116002768	5:116002618-116002768	ENSG00000172901
chr5	116011198	116011348	5:116011198-116011348	ENSG00000172901
chr5	116032218	116032368	5:116032218-116032368	ENSG00000172901,ENSG00000268223,ENSG00000185641
chr5	116037552	116037702	5:116037552-116037702	ENSG00000268223
chr5	116067049	116067199	5:116067049-116067199	-
chr5	116068158	116068308	5:116068158-116068308	ENSG00000185641,ENSG00000272265
chr5	116084438	116084588	5:116084438-116084588	ENSG00000272265,ENSG00000271918,ENSG00000145781
chr5	116084938	116085088	5:116084938-116085088	ENSG00000272265,ENSG00000271918,ENSG00000145781
chr5	116085338	116085488	5:116085338-116085488	ENSG00000185641,ENSG00000272265,ENSG00000271918,ENSG00000145781
chr5	116085878	116086028	5:116085878-116086028	ENSG00000271918,ENSG00000145781
chr5	116097458	116097608	5:116097458-116097608	ENSG00000145781
chr5	116130618	116130768	5:116130618-116130768	-
chr5	116137898	116138048	5:116137898-116138048	ENSG00000212457
chr5	116144238	116144388	5:116144238-116144388	ENSG00000212457
chr5	116158058	116158208	5:116158058-116158208	ENSG00000212457
chr5	116158478	116158628	5:116158478-116158628	ENSG00000212457
chr5	116210061	116210211	5:116210061-116210211	ENSG00000232916
chr5	116210578	116210728	5:116210578-116210728	ENSG00000212457,ENSG00000232916
chr5	116213298	116213448	5:116213298-116213448	ENSG00000232916
chr5	116238038	116238188	5:116238038-116238188	-
chr5	116242418	116242568	5:116242418-116242568	-
chr5	116271558	116271708	5:116271558-116271708	ENSG00000212457,ENSG00000232916,ENSG00000250015
chr5	116272718	116272868	5:116272718-116272868	ENSG00000212457
chr5	116273578	116273728	5:116273578-116273728	ENSG00000212457
chr5	116274298	116274448	5:116274298-116274448	-
chr5	116276931	116277081	5:116276931-116277081	-
chr5	116277081	116277231	5:116277081-116277231	-
chr5	116299838	116299988	5:116299838-116299988	ENSG00000145781,ENSG00000250015
chr5	116300358	116300508	5:116300358-116300508	ENSG00000250015
chr5	116303478	116303628	5:116303478-116303628	ENSG00000250015
chr5	116313458	116313608	5:116313458-116313608	-
chr5	116320618	116320768	5:116320618-116320768	-
chr5	116361758	116361908	5:116361758-116361908	-
chr5	116370347	116370497	5:116370347-116370497	-
chr5	116370497	116370647	5:116370497-116370647	-
chr5	116371018	116371168	5:116371018-116371168	-
chr5	116371409	116371559	5:116371409-116371559	-
chr5	116372018	116372168	5:116372018-116372168	-
chr5	116423258	116423408	5:116423258-116423408	-
chr5	116442179	116442329	5:116442179-116442329	-
chr5	116453079	116453229	5:116453079-116453229	ENSG00000248445
chr5	116454559	116454709	5:116454559-116454709	ENSG00000212457,ENSG00000092421,ENSG00000248445
chr5	116455159	116455309	5:116455159-116455309	-
chr5	116477039	116477189	5:116477039-116477189	-
chr5	116477259	116477409	5:116477259-116477409	-
chr5	116478739	116478889	5:116478739-116478889	-
chr5	116481219	116481369	5:116481219-116481369	-
chr5	116482519	116482669	5:116482519-116482669	-
chr5	116491199	116491349	5:116491199-116491349	-
chr5	116492099	116492249	5:116492099-116492249	ENSG00000212457,ENSG00000092421
chr5	116492839	116492989	5:116492839-116492989	-
chr5	116502739	116502889	5:116502739-116502889	ENSG00000092421
chr5	116506599	116506749	5:116506599-116506749	-
chr5	116507059	116507209	5:116507059-116507209	-
chr5	116507399	116507549	5:116507399-116507549	ENSG00000092421
chr5	116510699	116510849	5:116510699-116510849	-
chr5	116521279	116521429	5:116521279-116521429	-
chr5	116528581	116528731	5:116528581-116528731	-
chr5	116536413	116536563	5:116536413-116536563	-
chr5	116546179	116546329	5:116546179-116546329	-
chr5	116557779	116557929	5:116557779-116557929	ENSG00000239528
chr5	116571999	116572149	5:116571999-116572149	ENSG00000249167
chr5	116572419	116572569	5:116572419-116572569	ENSG00000249167
chr5	116572739	116572889	5:116572739-116572889	ENSG00000249167
chr5	116573319	116573469	5:116573319-116573469	ENSG00000092421,ENSG00000239528,ENSG00000249167
chr5	116573939	116574089	5:116573939-116574089	ENSG00000092421,ENSG00000239528,ENSG00000249167
chr5	116574199	116574349	5:116574199-116574349	ENSG00000092421,ENSG00000239528,ENSG00000249167
chr5	116574799	116574949	5:116574799-116574949	ENSG00000092421,ENSG00000239528,ENSG00000249167
chr5	116575299	116575449	5:116575299-116575449	ENSG00000249167
chr5	116576199	116576349	5:116576199-116576349	ENSG00000092421,ENSG00000249167
chr5	116579199	116579349	5:116579199-116579349	-
chr5	116583459	116583609	5:116583459-116583609	-
chr5	116601019	116601169	5:116601019-116601169	ENSG00000212457,ENSG00000239528,ENSG00000197575,ENSG00000250949
chr5	116614019	116614169	5:116614019-116614169	-
chr5	116616999	116617149	5:116616999-116617149	-
chr5	116626379	116626529	5:116626379-116626529	-
chr5	116652399	116652549	5:116652399-116652549	ENSG00000197575,ENSG00000250949
chr5	116653059	116653209	5:116653059-116653209	-
chr5	116658381	116658531	5:116658381-116658531	-
chr5	116658531	116658681	5:116658531-116658681	-
chr5	116658681	116658765	5:116658681-116658765	-
chr5	116658765	116658915	5:116658765-116658915	-
chr5	116668479	116668629	5:116668479-116668629	ENSG00000197575
chr5	116681854	116682004	5:116681854-116682004	-
chr5	116696157	116696307	5:116696157-116696307	-
chr5	116696479	116696629	5:116696479-116696629	ENSG00000197575
chr5	116746819	116746969	5:116746819-116746969	-
chr5	116746994	116747144	5:116746994-116747144	-
chr5	116747939	116748089	5:116747939-116748089	-
chr5	116759939	116760089	5:116759939-116760089	ENSG00000251311
chr5	116764139	116764289	5:116764139-116764289	-
chr5	116765539	116765689	5:116765539-116765689	ENSG00000197575,ENSG00000251311
chr5	116766659	116766809	5:116766659-116766809	ENSG00000248709,ENSG00000212457,ENSG00000197575,ENSG00000251311,ENSG00000250949
chr5	116799499	116799649	5:116799499-116799649	-
chr5	116834899	116835049	5:116834899-116835049	ENSG00000249150
chr5	116835239	116835389	5:116835239-116835389	ENSG00000249150
chr5	116837879	116838029	5:116837879-116838029	ENSG00000249150
chr5	116843036	116843186	5:116843036-116843186	-
chr5	116849159	116849309	5:116849159-116849309	-
chr5	116849399	116849549	5:116849399-116849549	-
chr5	116860039	116860189	5:116860039-116860189	-
chr5	116861759	116861909	5:116861759-116861909	-
chr5	116864179	116864329	5:116864179-116864329	-
chr5	116866868	116867018	5:116866868-116867018	-
chr5	116876186	116876336	5:116876186-116876336	-
chr5	116876359	116876509	5:116876359-116876509	-
chr5	116899119	116899269	5:116899119-116899269	-
chr5	116938579	116938729	5:116938579-116938729	-
chr5	116942719	116942869	5:116942719-116942869	ENSG00000250949
chr5	116944399	116944549	5:116944399-116944549	-
chr5	116948019	116948169	5:116948019-116948169	-
chr5	116953359	116953509	5:116953359-116953509	-
chr5	116969599	116969749	5:116969599-116969749	-
chr5	116969939	116970089	5:116969939-116970089	-
chr5	116970459	116970609	5:116970459-116970609	ENSG00000250949
chr5	116981865	116982015	5:116981865-116982015	-
chr5	116982159	116982309	5:116982159-116982309	ENSG00000250949
chr5	117022619	117022769	5:117022619-117022769	ENSG00000250650,ENSG00000250949
chr5	117023451	117023601	5:117023451-117023601	ENSG00000250650,ENSG00000250949
chr5	117054799	117054949	5:117054799-117054949	ENSG00000250949
chr5	117055079	117055229	5:117055079-117055229	ENSG00000250949
chr5	117077279	117077429	5:117077279-117077429	ENSG00000250949
chr5	117084194	117084344	5:117084194-117084344	-
chr5	117096557	117096707	5:117096557-117096707	-
chr5	117097099	117097249	5:117097099-117097249	-
chr5	117131999	117132149	5:117131999-117132149	-
chr5	117143499	117143649	5:117143499-117143649	-
chr5	117160499	117160649	5:117160499-117160649	-
chr5	117162139	117162289	5:117162139-117162289	-
chr5	117188259	117188409	5:117188259-117188409	-
chr5	117191419	117191569	5:117191419-117191569	-
chr5	117201119	117201269	5:117201119-117201269	-
chr5	117220359	117220509	5:117220359-117220509	-
chr5	117220879	117221029	5:117220879-117221029	-
chr5	117255805	117255955	5:117255805-117255955	-
chr5	117255959	117256109	5:117255959-117256109	-
chr5	117262430	117262580	5:117262430-117262580	-
chr5	117296079	117296229	5:117296079-117296229	ENSG00000243758,ENSG00000285809
chr5	117298316	117298466	5:117298316-117298466	ENSG00000243758
chr5	117299999	117300149	5:117299999-117300149	ENSG00000243758,ENSG00000285809
chr5	117300679	117300829	5:117300679-117300829	ENSG00000243758,ENSG00000285809
chr5	117301217	117301367	5:117301217-117301367	ENSG00000243758,ENSG00000285809
chr5	117303079	117303229	5:117303079-117303229	ENSG00000243758,ENSG00000285809
chr5	117336339	117336489	5:117336339-117336489	-
chr5	117337159	117337309	5:117337159-117337309	-
chr5	117411899	117412049	5:117411899-117412049	ENSG00000248663
chr5	117417796	117417946	5:117417796-117417946	ENSG00000248663
chr5	117431365	117431515	5:117431365-117431515	-
chr5	117433875	117434025	5:117433875-117434025	-
chr5	117434025	117434175	5:117434025-117434175	-
chr5	117434379	117434529	5:117434379-117434529	ENSG00000248663
chr5	117434819	117434969	5:117434819-117434969	-
chr5	117435279	117435429	5:117435279-117435429	ENSG00000248663
chr5	117454783	117454933	5:117454783-117454933	ENSG00000248663
chr5	117463960	117464110	5:117463960-117464110	ENSG00000248663
chr5	117464110	117464260	5:117464110-117464260	ENSG00000248663
chr5	117486920	117487070	5:117486920-117487070	-
chr5	117487260	117487410	5:117487260-117487410	-
chr5	117494360	117494510	5:117494360-117494510	-
chr5	117494720	117494870	5:117494720-117494870	-
chr5	117504380	117504530	5:117504380-117504530	-
chr5	117504900	117505050	5:117504900-117505050	-
chr5	117507148	117507298	5:117507148-117507298	-
chr5	117523040	117523190	5:117523040-117523190	-
chr5	117587500	117587650	5:117587500-117587650	-
chr5	117588720	117588870	5:117588720-117588870	-
chr5	117591080	117591230	5:117591080-117591230	-
chr5	117594220	117594370	5:117594220-117594370	-
chr5	117604960	117605110	5:117604960-117605110	-
chr5	117615360	117615510	5:117615360-117615510	-
chr5	117623440	117623590	5:117623440-117623590	-
chr5	117652164	117652314	5:117652164-117652314	-
chr5	117652420	117652570	5:117652420-117652570	-
chr5	117652700	117652850	5:117652700-117652850	-
chr5	117653020	117653170	5:117653020-117653170	-
chr5	117660320	117660470	5:117660320-117660470	-
chr5	117660660	117660810	5:117660660-117660810	-
chr5	117690704	117690854	5:117690704-117690854	-
chr5	117691080	117691230	5:117691080-117691230	ENSG00000251477
chr5	117701180	117701330	5:117701180-117701330	ENSG00000251477
chr5	117713700	117713850	5:117713700-117713850	ENSG00000251477
chr5	117731379	117731529	5:117731379-117731529	ENSG00000251477,ENSG00000249797
chr5	117731600	117731750	5:117731600-117731750	ENSG00000251477,ENSG00000249797
chr5	117734980	117735130	5:117734980-117735130	ENSG00000249797
chr5	117741780	117741930	5:117741780-117741930	ENSG00000251477,ENSG00000249797,ENSG00000249582
chr5	117742383	117742533	5:117742383-117742533	-
chr5	117742533	117742683	5:117742533-117742683	-
chr5	117760240	117760390	5:117760240-117760390	ENSG00000249797,ENSG00000249582
chr5	117760689	117760839	5:117760689-117760839	ENSG00000249797
chr5	117761320	117761470	5:117761320-117761470	ENSG00000249797,ENSG00000249582
chr5	117761880	117762030	5:117761880-117762030	ENSG00000249797
chr5	117762716	117762866	5:117762716-117762866	ENSG00000249797
chr5	117762866	117762964	5:117762866-117762964	ENSG00000249797
chr5	117762964	117763112	5:117762964-117763112	ENSG00000249797
chr5	117763220	117763370	5:117763220-117763370	ENSG00000249797,ENSG00000249582
chr5	117786640	117786790	5:117786640-117786790	ENSG00000249582
chr5	117800400	117800550	5:117800400-117800550	ENSG00000249582
chr5	117803680	117803830	5:117803680-117803830	ENSG00000251477,ENSG00000249582,ENSG00000250427,ENSG00000249551
chr5	117856400	117856550	5:117856400-117856550	-
chr5	117866589	117866739	5:117866589-117866739	-
chr5	117869183	117869333	5:117869183-117869333	-
chr5	117869840	117869990	5:117869840-117869990	-
chr5	117888760	117888910	5:117888760-117888910	-
chr5	117889720	117889870	5:117889720-117889870	ENSG00000249582
chr5	117891120	117891270	5:117891120-117891270	-
chr5	117893320	117893470	5:117893320-117893470	-
chr5	117943571	117943721	5:117943571-117943721	-
chr5	117968800	117968950	5:117968800-117968950	-
chr5	117969060	117969210	5:117969060-117969210	-
chr5	117969780	117969930	5:117969780-117969930	-
chr5	117982920	117983070	5:117982920-117983070	-
chr5	118000220	118000370	5:118000220-118000370	-
chr5	118006320	118006470	5:118006320-118006470	-
chr5	118010000	118010150	5:118010000-118010150	-
chr5	118015590	118015740	5:118015590-118015740	-
chr5	118043660	118043810	5:118043660-118043810	-
chr5	118060943	118061093	5:118060943-118061093	-
chr5	118076631	118076781	5:118076631-118076781	-
chr5	118095240	118095390	5:118095240-118095390	-
chr5	118115960	118116110	5:118115960-118116110	-
chr5	118126320	118126470	5:118126320-118126470	-
chr5	118147000	118147150	5:118147000-118147150	-
chr5	118166353	118166503	5:118166353-118166503	-
chr5	118194996	118195146	5:118194996-118195146	-
chr5	118195340	118195490	5:118195340-118195490	ENSG00000250427
chr5	118224680	118224830	5:118224680-118224830	ENSG00000250427,ENSG00000249551,ENSG00000286745
chr5	118233720	118233870	5:118233720-118233870	ENSG00000250427
chr5	118241257	118241407	5:118241257-118241407	-
chr5	118303473	118303623	5:118303473-118303623	ENSG00000250427
chr5	118325940	118326090	5:118325940-118326090	-
chr5	118326680	118326830	5:118326680-118326830	ENSG00000250427
chr5	118352240	118352390	5:118352240-118352390	-
chr5	118352960	118353110	5:118352960-118353110	-
chr5	118354858	118355008	5:118354858-118355008	-
chr5	118375434	118375584	5:118375434-118375584	-
chr5	118379080	118379230	5:118379080-118379230	-
chr5	118379340	118379490	5:118379340-118379490	-
chr5	118405740	118405890	5:118405740-118405890	-
chr5	118440940	118441090	5:118440940-118441090	-
chr5	118441120	118441270	5:118441120-118441270	-
chr5	118548860	118549010	5:118548860-118549010	ENSG00000250891,ENSG00000249551,ENSG00000249128
chr5	118553820	118553970	5:118553820-118553970	ENSG00000250891,ENSG00000249551
chr5	118557520	118557670	5:118557520-118557670	ENSG00000250891
chr5	118558988	118559138	5:118558988-118559138	ENSG00000250891
chr5	118607127	118607277	5:118607127-118607277	ENSG00000249551,ENSG00000286745,ENSG00000249128
chr5	118607277	118607427	5:118607277-118607427	ENSG00000249551,ENSG00000286745,ENSG00000249128
chr5	118607520	118607670	5:118607520-118607670	ENSG00000249551,ENSG00000286745,ENSG00000249128
chr5	118611460	118611610	5:118611460-118611610	ENSG00000249551,ENSG00000286745,ENSG00000249128
chr5	118614800	118614950	5:118614800-118614950	ENSG00000249551,ENSG00000286745,ENSG00000249128
chr5	118648380	118648530	5:118648380-118648530	ENSG00000286745
chr5	118653340	118653490	5:118653340-118653490	ENSG00000286745
chr5	118654129	118654279	5:118654129-118654279	ENSG00000286745
chr5	118687780	118687930	5:118687780-118687930	-
chr5	118706060	118706210	5:118706060-118706210	-
chr5	118752700	118752850	5:118752700-118752850	ENSG00000238904
chr5	118779060	118779210	5:118779060-118779210	ENSG00000238904
chr5	118789500	118789650	5:118789500-118789650	ENSG00000249426
chr5	118790380	118790530	5:118790380-118790530	ENSG00000249426
chr5	118792100	118792250	5:118792100-118792250	ENSG00000250427,ENSG00000249551,ENSG00000286745,ENSG00000249128,ENSG00000238904,ENSG00000249426
chr5	118857760	118857910	5:118857760-118857910	-
chr5	118862760	118862910	5:118862760-118862910	-
chr5	118865903	118866053	5:118865903-118866053	-
chr5	118905973	118906123	5:118905973-118906123	-
chr5	118906123	118906273	5:118906123-118906273	-
chr5	118918922	118919072	5:118918922-118919072	-
chr5	118919240	118919390	5:118919240-118919390	-
chr5	118946280	118946430	5:118946280-118946430	-
chr5	118956860	118957010	5:118956860-118957010	-
chr5	118970940	118971090	5:118970940-118971090	ENSG00000197744,ENSG00000283498
chr5	118984720	118984870	5:118984720-118984870	-
chr5	118987340	118987490	5:118987340-118987490	-
chr5	118988180	118988330	5:118988180-118988330	ENSG00000169570,ENSG00000223179,ENSG00000250678,ENSG00000250928
chr5	118988500	118988650	5:118988500-118988650	ENSG00000169570,ENSG00000197744,ENSG00000283498,ENSG00000223179,ENSG00000250678,ENSG00000250928,ENSG00000248885,ENSG00000248979,ENSG00000206786
chr5	118989900	118990050	5:118989900-118990050	-
chr5	118996280	118996430	5:118996280-118996430	ENSG00000223179
chr5	119021780	119021930	5:119021780-119021930	ENSG00000250678,ENSG00000250928
chr5	119022060	119022210	5:119022060-119022210	ENSG00000223179,ENSG00000250678,ENSG00000250928
chr5	119032780	119032930	5:119032780-119032930	-
chr5	119036240	119036390	5:119036240-119036390	ENSG00000249494,ENSG00000223179,ENSG00000250678,ENSG00000250928,ENSG00000172869
chr5	119049940	119050090	5:119049940-119050090	-
chr5	119063780	119063930	5:119063780-119063930	-
chr5	119070140	119070290	5:119070140-119070290	ENSG00000249494,ENSG00000172869
chr5	119070920	119071070	5:119070920-119071070	ENSG00000169570,ENSG00000249494,ENSG00000223179,ENSG00000250678,ENSG00000250928,ENSG00000172869,ENSG00000248885,ENSG00000248979,ENSG00000206786,ENSG00000264536,ENSG00000133835
chr5	119079000	119079150	5:119079000-119079150	-
chr5	119088580	119088730	5:119088580-119088730	-
chr5	119166140	119166290	5:119166140-119166290	ENSG00000264536
chr5	119168240	119168390	5:119168240-119168390	ENSG00000264536
chr5	119168540	119168690	5:119168540-119168690	ENSG00000172869,ENSG00000248885,ENSG00000248979,ENSG00000206786,ENSG00000264536
chr5	119179954	119180104	5:119179954-119180104	-
chr5	119200848	119200998	5:119200848-119200998	-
chr5	119200998	119201148	5:119200998-119201148	-
chr5	119220664	119220814	5:119220664-119220814	-
chr5	119268100	119268250	5:119268100-119268250	ENSG00000223179,ENSG00000250678,ENSG00000250928,ENSG00000248885,ENSG00000248979,ENSG00000206786,ENSG00000264536,ENSG00000145779,ENSG00000133835
chr5	119268620	119268770	5:119268620-119268770	ENSG00000250678,ENSG00000250928,ENSG00000248885,ENSG00000248979,ENSG00000206786,ENSG00000264536,ENSG00000145779
chr5	119269300	119269450	5:119269300-119269450	-
chr5	119271060	119271210	5:119271060-119271210	-
chr5	119274840	119274990	5:119274840-119274990	-
chr5	119275254	119275404	5:119275254-119275404	-
chr5	119285380	119285530	5:119285380-119285530	-
chr5	119287628	119287778	5:119287628-119287778	-
chr5	119287840	119287990	5:119287840-119287990	-
chr5	119303060	119303210	5:119303060-119303210	ENSG00000223179,ENSG00000250678,ENSG00000250928,ENSG00000248885,ENSG00000248979,ENSG00000206786,ENSG00000264536,ENSG00000243333,ENSG00000234259
chr5	119304320	119304470	5:119304320-119304470	-
chr5	119304560	119304710	5:119304560-119304710	ENSG00000243333
chr5	119308940	119309090	5:119308940-119309090	ENSG00000243333
chr5	119313740	119313890	5:119313740-119313890	-
chr5	119315740	119315890	5:119315740-119315890	-
chr5	119323159	119323309	5:119323159-119323309	-
chr5	119323322	119323472	5:119323322-119323472	-
chr5	119323660	119323810	5:119323660-119323810	-
chr5	119324022	119324172	5:119324022-119324172	-
chr5	119324420	119324570	5:119324420-119324570	ENSG00000223179,ENSG00000250678,ENSG00000250928,ENSG00000248885,ENSG00000248979,ENSG00000206786,ENSG00000264536,ENSG00000145779,ENSG00000243333,ENSG00000202092
chr5	119328520	119328670	5:119328520-119328670	-
chr5	119328920	119329070	5:119328920-119329070	ENSG00000248885,ENSG00000248979,ENSG00000206786,ENSG00000264536,ENSG00000145779
chr5	119329800	119329950	5:119329800-119329950	ENSG00000250678,ENSG00000250928,ENSG00000248885,ENSG00000248979,ENSG00000206786,ENSG00000264536,ENSG00000145779
chr5	119331044	119331194	5:119331044-119331194	-
chr5	119331820	119331970	5:119331820-119331970	-
chr5	119333540	119333690	5:119333540-119333690	-
chr5	119335060	119335210	5:119335060-119335210	-
chr5	119342580	119342730	5:119342580-119342730	-
chr5	119342920	119343070	5:119342920-119343070	-
chr5	119343180	119343330	5:119343180-119343330	-
chr5	119343820	119343970	5:119343820-119343970	-
chr5	119353360	119353510	5:119353360-119353510	-
chr5	119355320	119355470	5:119355320-119355470	-
chr5	119355860	119356010	5:119355860-119356010	ENSG00000145779
chr5	119356260	119356410	5:119356260-119356410	ENSG00000145779
chr5	119356840	119356990	5:119356840-119356990	-
chr5	119361040	119361190	5:119361040-119361190	ENSG00000145779
chr5	119361300	119361450	5:119361300-119361450	ENSG00000145779
chr5	119382320	119382470	5:119382320-119382470	ENSG00000223179,ENSG00000250678,ENSG00000250928,ENSG00000248885,ENSG00000248979,ENSG00000206786,ENSG00000264536
chr5	119387060	119387210	5:119387060-119387210	-
chr5	119389400	119389550	5:119389400-119389550	-
chr5	119393820	119393970	5:119393820-119393970	-
chr5	119397700	119397850	5:119397700-119397850	ENSG00000223179,ENSG00000206786
chr5	119412120	119412270	5:119412120-119412270	ENSG00000223179,ENSG00000250678,ENSG00000250928
chr5	119418300	119418450	5:119418300-119418450	ENSG00000250678,ENSG00000250928
chr5	119435580	119435730	5:119435580-119435730	ENSG00000202092
chr5	119452380	119452530	5:119452380-119452530	ENSG00000202092,ENSG00000133835
chr5	119453040	119453190	5:119453040-119453190	ENSG00000202092,ENSG00000133835
chr5	119468251	119468401	5:119468251-119468401	-
chr5	119468401	119468551	5:119468401-119468551	-
chr5	119470540	119470690	5:119470540-119470690	-
chr5	119470690	119470840	5:119470690-119470840	-
chr5	119470980	119471130	5:119470980-119471130	ENSG00000133835
chr5	119483000	119483150	5:119483000-119483150	-
chr5	119483200	119483350	5:119483200-119483350	-
chr5	119503560	119503710	5:119503560-119503710	-
chr5	119512469	119512619	5:119512469-119512619	-
chr5	119515340	119515490	5:119515340-119515490	-
chr5	119537711	119537861	5:119537711-119537861	-
chr5	119537940	119538090	5:119537940-119538090	ENSG00000213663
chr5	119554700	119554850	5:119554700-119554850	ENSG00000213663,ENSG00000249919
chr5	119579060	119579210	5:119579060-119579210	ENSG00000249919
chr5	119583680	119583830	5:119583680-119583830	-
chr5	119612669	119612819	5:119612669-119612819	ENSG00000164334
chr5	119612819	119612940	5:119612819-119612940	ENSG00000164334
chr5	119612940	119613090	5:119612940-119613090	ENSG00000164334
chr5	119630965	119631115	5:119630965-119631115	ENSG00000164334
chr5	119655200	119655350	5:119655200-119655350	ENSG00000164334,ENSG00000250895,ENSG00000234259
chr5	119732020	119732170	5:119732020-119732170	-
chr5	119742460	119742610	5:119742460-119742610	-
chr5	119744100	119744250	5:119744100-119744250	-
chr5	119762473	119762623	5:119762473-119762623	-
chr5	119763873	119764023	5:119763873-119764023	-
chr5	119792540	119792690	5:119792540-119792690	ENSG00000234259
chr5	119795880	119796030	5:119795880-119796030	ENSG00000234259
chr5	119808562	119808712	5:119808562-119808712	-
chr5	119876560	119876710	5:119876560-119876710	-
chr5	119878891	119879041	5:119878891-119879041	-
chr5	119914100	119914250	5:119914100-119914250	-
chr5	119943300	119943450	5:119943300-119943450	-
chr5	119958213	119958363	5:119958213-119958363	-
chr5	119974200	119974350	5:119974200-119974350	-
chr5	119974880	119975030	5:119974880-119975030	-
chr5	119995446	119995596	5:119995446-119995596	-
chr5	119996277	119996427	5:119996277-119996427	-
chr5	120001400	120001550	5:120001400-120001550	-
chr5	120017660	120017810	5:120017660-120017810	-
chr5	120053500	120053650	5:120053500-120053650	-
chr5	120056000	120056150	5:120056000-120056150	-
chr5	120057980	120058130	5:120057980-120058130	-
chr5	120062560	120062710	5:120062560-120062710	-
chr5	120093858	120094008	5:120093858-120094008	-
chr5	120096580	120096730	5:120096580-120096730	-
chr5	120096965	120097115	5:120096965-120097115	-
chr5	120099060	120099210	5:120099060-120099210	-
chr5	120108955	120109105	5:120108955-120109105	-
chr5	120125060	120125210	5:120125060-120125210	-
chr5	120135058	120135208	5:120135058-120135208	-
chr5	120137940	120138090	5:120137940-120138090	-
chr5	120139160	120139310	5:120139160-120139310	ENSG00000213661,ENSG00000250427,ENSG00000213663,ENSG00000249919,ENSG00000164334,ENSG00000234259,ENSG00000251293,ENSG00000251975,ENSG00000222609
chr5	120139780	120139930	5:120139780-120139930	-
chr5	120140920	120141070	5:120140920-120141070	-
chr5	120141180	120141330	5:120141180-120141330	-
chr5	120146940	120147090	5:120146940-120147090	-
chr5	120150888	120151038	5:120150888-120151038	-
chr5	120151038	120151188	5:120151038-120151188	-
chr5	120151188	120151338	5:120151188-120151338	-
chr5	120151380	120151530	5:120151380-120151530	-
chr5	120151560	120151710	5:120151560-120151710	-
chr5	120151880	120152030	5:120151880-120152030	-
chr5	120152600	120152750	5:120152600-120152750	ENSG00000234259,ENSG00000251293,ENSG00000251975
chr5	120153040	120153190	5:120153040-120153190	-
chr5	120160280	120160430	5:120160280-120160430	-
chr5	120160620	120160770	5:120160620-120160770	-
chr5	120207260	120207410	5:120207260-120207410	-
chr5	120218949	120219099	5:120218949-120219099	-
chr5	120219200	120219350	5:120219200-120219350	-
chr5	120239200	120239350	5:120239200-120239350	-
chr5	120240840	120240990	5:120240840-120240990	-
chr5	120252960	120253110	5:120252960-120253110	-
chr5	120255429	120255579	5:120255429-120255579	-
chr5	120255898	120256048	5:120255898-120256048	-
chr5	120258278	120258428	5:120258278-120258428	-
chr5	120293900	120294050	5:120293900-120294050	-
chr5	120304338	120304488	5:120304338-120304488	-
chr5	120304800	120304950	5:120304800-120304950	ENSG00000251293,ENSG00000251975
chr5	120327289	120327439	5:120327289-120327439	ENSG00000251293,ENSG00000251975
chr5	120354080	120354230	5:120354080-120354230	ENSG00000251975
chr5	120365800	120365950	5:120365800-120365950	ENSG00000251975
chr5	120366140	120366290	5:120366140-120366290	ENSG00000251293,ENSG00000251975
chr5	120373040	120373190	5:120373040-120373190	ENSG00000251293,ENSG00000251975
chr5	120375059	120375209	5:120375059-120375209	-
chr5	120375360	120375510	5:120375360-120375510	-
chr5	120387676	120387826	5:120387676-120387826	-
chr5	120388420	120388570	5:120388420-120388570	ENSG00000234259,ENSG00000251293,ENSG00000251975,ENSG00000261036
chr5	120396300	120396450	5:120396300-120396450	ENSG00000261036
chr5	120404720	120404870	5:120404720-120404870	-
chr5	120405400	120405550	5:120405400-120405550	ENSG00000261036
chr5	120406000	120406150	5:120406000-120406150	ENSG00000261036
chr5	120446160	120446310	5:120446160-120446310	ENSG00000164334,ENSG00000234259,ENSG00000251293,ENSG00000251975,ENSG00000184838,ENSG00000222609
chr5	120447940	120448090	5:120447940-120448090	-
chr5	120449600	120449750	5:120449600-120449750	-
chr5	120454480	120454630	5:120454480-120454630	-
chr5	120458360	120458510	5:120458360-120458510	ENSG00000184838
chr5	120461260	120461410	5:120461260-120461410	ENSG00000184838
chr5	120463120	120463270	5:120463120-120463270	-
chr5	120463440	120463590	5:120463440-120463590	-
chr5	120464200	120464350	5:120464200-120464350	ENSG00000184838
chr5	120464940	120465090	5:120464940-120465090	ENSG00000184838
chr5	120465220	120465370	5:120465220-120465370	ENSG00000184838
chr5	120465700	120465850	5:120465700-120465850	ENSG00000184838
chr5	120466380	120466530	5:120466380-120466530	ENSG00000184838
chr5	120468905	120469055	5:120468905-120469055	-
chr5	120476260	120476410	5:120476260-120476410	-
chr5	120479180	120479330	5:120479180-120479330	-
chr5	120508200	120508350	5:120508200-120508350	-
chr5	120517880	120518030	5:120517880-120518030	-
chr5	120518702	120518852	5:120518702-120518852	-
chr5	120532974	120533124	5:120532974-120533124	-
chr5	120536025	120536175	5:120536025-120536175	-
chr5	120538300	120538450	5:120538300-120538450	-
chr5	120538760	120538910	5:120538760-120538910	ENSG00000184838
chr5	120544120	120544270	5:120544120-120544270	-
chr5	120568840	120568990	5:120568840-120568990	-
chr5	120599700	120599850	5:120599700-120599850	ENSG00000222609
chr5	120604980	120605130	5:120604980-120605130	ENSG00000222609
chr5	120605440	120605590	5:120605440-120605590	-
chr5	120613820	120613970	5:120613820-120613970	-
chr5	120614680	120614830	5:120614680-120614830	ENSG00000184838
chr5	120616080	120616230	5:120616080-120616230	ENSG00000184838,ENSG00000222609
chr5	120624260	120624410	5:120624260-120624410	ENSG00000184838
chr5	120655960	120656110	5:120655960-120656110	ENSG00000270741
chr5	120657300	120657450	5:120657300-120657450	ENSG00000270741
chr5	120677580	120677730	5:120677580-120677730	-
chr5	120678420	120678570	5:120678420-120678570	ENSG00000222609
chr5	120681920	120682070	5:120681920-120682070	ENSG00000222609
chr5	120682140	120682290	5:120682140-120682290	ENSG00000222609
chr5	120682980	120683130	5:120682980-120683130	ENSG00000222609
chr5	120683700	120683850	5:120683700-120683850	ENSG00000222609
chr5	120685140	120685290	5:120685140-120685290	ENSG00000222609
chr5	120696640	120696790	5:120696640-120696790	ENSG00000222609
chr5	120697195	120697345	5:120697195-120697345	ENSG00000222609
chr5	120735160	120735310	5:120735160-120735310	-
chr5	120765300	120765450	5:120765300-120765450	ENSG00000222609,ENSG00000248927
chr5	120765680	120765830	5:120765680-120765830	ENSG00000248927
chr5	120767560	120767710	5:120767560-120767710	ENSG00000222609,ENSG00000248927
chr5	120778640	120778790	5:120778640-120778790	ENSG00000248927
chr5	120779032	120779182	5:120779032-120779182	ENSG00000248927
chr5	120789943	120790093	5:120789943-120790093	ENSG00000248927
chr5	120790140	120790290	5:120790140-120790290	ENSG00000248927
chr5	120803400	120803550	5:120803400-120803550	-
chr5	120806260	120806410	5:120806260-120806410	-
chr5	120806444	120806594	5:120806444-120806594	-
chr5	120808720	120808870	5:120808720-120808870	-
chr5	120817140	120817290	5:120817140-120817290	-
chr5	120823400	120823550	5:120823400-120823550	-
chr5	120856978	120857128	5:120856978-120857128	-
chr5	120858008	120858158	5:120858008-120858158	-
chr5	120873200	120873350	5:120873200-120873350	-
chr5	120901287	120901437	5:120901287-120901437	-
chr5	120919120	120919270	5:120919120-120919270	-
chr5	120935797	120935947	5:120935797-120935947	-
chr5	120988620	120988770	5:120988620-120988770	-
chr5	120988980	120989130	5:120988980-120989130	-
chr5	121039500	121039650	5:121039500-121039650	ENSG00000251135
chr5	121043949	121044099	5:121043949-121044099	ENSG00000251135
chr5	121053220	121053370	5:121053220-121053370	ENSG00000248853,ENSG00000251135
chr5	121053520	121053670	5:121053520-121053670	ENSG00000248853,ENSG00000251135
chr5	121054180	121054330	5:121054180-121054330	ENSG00000248853,ENSG00000251135
chr5	121090925	121091075	5:121090925-121091075	-
chr5	121104147	121104297	5:121104147-121104297	-
chr5	121138080	121138230	5:121138080-121138230	-
chr5	121138500	121138650	5:121138500-121138650	-
chr5	121143707	121143857	5:121143707-121143857	-
chr5	121144900	121145050	5:121144900-121145050	-
chr5	121151660	121151810	5:121151660-121151810	-
chr5	121174440	121174590	5:121174440-121174590	-
chr5	121183000	121183150	5:121183000-121183150	-
chr5	121183160	121183310	5:121183160-121183310	-
chr5	121190020	121190170	5:121190020-121190170	ENSG00000250847,ENSG00000229855
chr5	121198940	121199090	5:121198940-121199090	ENSG00000250847,ENSG00000229855
chr5	121199320	121199470	5:121199320-121199470	ENSG00000250847,ENSG00000229855
chr5	121199700	121199850	5:121199700-121199850	ENSG00000250847,ENSG00000229855
chr5	121218227	121218377	5:121218227-121218377	-
chr5	121252080	121252230	5:121252080-121252230	-
chr5	121252342	121252492	5:121252342-121252492	-
chr5	121274160	121274310	5:121274160-121274310	ENSG00000181867,ENSG00000213661,ENSG00000229855
chr5	121274740	121274890	5:121274740-121274890	-
chr5	121366180	121366330	5:121366180-121366330	ENSG00000279860
chr5	121366660	121366810	5:121366660-121366810	ENSG00000279860
chr5	121436243	121436393	5:121436243-121436393	-
chr5	121490126	121490276	5:121490126-121490276	-
chr5	121497320	121497470	5:121497320-121497470	-
chr5	121503580	121503730	5:121503580-121503730	-
chr5	121513540	121513690	5:121513540-121513690	-
chr5	121533930	121534080	5:121533930-121534080	-
chr5	121573940	121574090	5:121573940-121574090	ENSG00000213661,ENSG00000244088
chr5	121628880	121629030	5:121628880-121629030	ENSG00000213661
chr5	121668720	121668870	5:121668720-121668870	ENSG00000249600
chr5	121681340	121681490	5:121681340-121681490	ENSG00000249600,ENSG00000213661
chr5	121691680	121691830	5:121691680-121691830	ENSG00000249600
chr5	121694000	121694150	5:121694000-121694150	-
chr5	121695422	121695572	5:121695422-121695572	-
chr5	121698820	121698970	5:121698820-121698970	-
chr5	121731480	121731630	5:121731480-121731630	-
chr5	121745520	121745670	5:121745520-121745670	-
chr5	121748760	121748910	5:121748760-121748910	-
chr5	121772440	121772590	5:121772440-121772590	-
chr5	121838416	121838566	5:121838416-121838566	ENSG00000181867
chr5	121867384	121867534	5:121867384-121867534	ENSG00000181867
chr5	121870600	121870750	5:121870600-121870750	ENSG00000181867
chr5	121885180	121885330	5:121885180-121885330	-
chr5	121905680	121905830	5:121905680-121905830	-
chr5	121945400	121945550	5:121945400-121945550	-
chr5	121949940	121950090	5:121949940-121950090	-
chr5	121961780	121961930	5:121961780-121961930	ENSG00000113083,ENSG00000151304,ENSG00000181867,ENSG00000213661
chr5	121962660	121962810	5:121962660-121962810	-
chr5	121963060	121963210	5:121963060-121963210	-
chr5	121967320	121967470	5:121967320-121967470	ENSG00000151304
chr5	121969340	121969490	5:121969340-121969490	ENSG00000113083,ENSG00000151304,ENSG00000181867,ENSG00000213661
chr5	121970020	121970170	5:121970020-121970170	-
chr5	121974380	121974530	5:121974380-121974530	-
chr5	121977120	121977270	5:121977120-121977270	-
chr5	121979780	121979930	5:121979780-121979930	-
chr5	121981780	121981930	5:121981780-121981930	-
chr5	121982240	121982390	5:121982240-121982390	-
chr5	121982408	121982558	5:121982408-121982558	-
chr5	121982600	121982750	5:121982600-121982750	-
chr5	121987800	121987950	5:121987800-121987950	-
chr5	122025657	122025807	5:122025657-122025807	-
chr5	122028200	122028350	5:122028200-122028350	ENSG00000151304
chr5	122030380	122030530	5:122030380-122030530	-
chr5	122036460	122036610	5:122036460-122036610	-
chr5	122040320	122040470	5:122040320-122040470	-
chr5	122062340	122062490	5:122062340-122062490	-
chr5	122063960	122064110	5:122063960-122064110	-
chr5	122065091	122065241	5:122065091-122065241	-
chr5	122067593	122067743	5:122067593-122067743	-
chr5	122073060	122073210	5:122073060-122073210	-
chr5	122076080	122076230	5:122076080-122076230	ENSG00000113083
chr5	122076760	122076910	5:122076760-122076910	ENSG00000113083
chr5	122077080	122077230	5:122077080-122077230	ENSG00000113083
chr5	122077500	122077650	5:122077500-122077650	ENSG00000113083
chr5	122078340	122078490	5:122078340-122078490	ENSG00000113083
chr5	122089740	122089890	5:122089740-122089890	ENSG00000113083
chr5	122092100	122092250	5:122092100-122092250	-
chr5	122093520	122093670	5:122093520-122093670	ENSG00000113083
chr5	122099120	122099270	5:122099120-122099270	-
chr5	122101800	122101950	5:122101800-122101950	-
chr5	122102920	122103070	5:122102920-122103070	-
chr5	122113241	122113391	5:122113241-122113391	-
chr5	122121100	122121250	5:122121100-122121250	ENSG00000164185,ENSG00000247311
chr5	122122200	122122350	5:122122200-122122350	-
chr5	122124843	122124993	5:122124843-122124993	-
chr5	122126200	122126350	5:122126200-122126350	ENSG00000164185,ENSG00000247311
chr5	122127140	122127290	5:122127140-122127290	-
chr5	122129440	122129590	5:122129440-122129590	ENSG00000250803,ENSG00000164185,ENSG00000247311,ENSG00000181867,ENSG00000213661
chr5	122130280	122130430	5:122130280-122130430	-
chr5	122141880	122142030	5:122141880-122142030	-
chr5	122142520	122142670	5:122142520-122142670	-
chr5	122144365	122144515	5:122144365-122144515	-
chr5	122150420	122150570	5:122150420-122150570	ENSG00000249610,ENSG00000247311
chr5	122151740	122151890	5:122151740-122151890	ENSG00000249610,ENSG00000250803,ENSG00000247311
chr5	122153380	122153530	5:122153380-122153530	ENSG00000249610,ENSG00000250803,ENSG00000247311
chr5	122154940	122155090	5:122154940-122155090	ENSG00000249610,ENSG00000250803,ENSG00000247311
chr5	122156820	122156970	5:122156820-122156970	ENSG00000249610,ENSG00000250803,ENSG00000247311
chr5	122163680	122163830	5:122163680-122163830	ENSG00000249610,ENSG00000250803
chr5	122165848	122165998	5:122165848-122165998	-
chr5	122181240	122181390	5:122181240-122181390	-
chr5	122182500	122182650	5:122182500-122182650	-
chr5	122182700	122182850	5:122182700-122182850	-
chr5	122183560	122183710	5:122183560-122183710	-
chr5	122187565	122187715	5:122187565-122187715	-
chr5	122193020	122193170	5:122193020-122193170	-
chr5	122195920	122196070	5:122195920-122196070	-
chr5	122218868	122219018	5:122218868-122219018	-
chr5	122219100	122219250	5:122219100-122219250	-
chr5	122220020	122220170	5:122220020-122220170	-
chr5	122236400	122236550	5:122236400-122236550	-
chr5	122252420	122252570	5:122252420-122252570	-
chr5	122260140	122260290	5:122260140-122260290	ENSG00000249916,ENSG00000249621,ENSG00000064692,ENSG00000272139
chr5	122262240	122262390	5:122262240-122262390	-
chr5	122262740	122262890	5:122262740-122262890	-
chr5	122262980	122263130	5:122262980-122263130	-
chr5	122263480	122263630	5:122263480-122263630	-
chr5	122264762	122264912	5:122264762-122264912	-
chr5	122287180	122287330	5:122287180-122287330	-
chr5	122291360	122291510	5:122291360-122291510	-
chr5	122292480	122292630	5:122292480-122292630	-
chr5	122310980	122311130	5:122310980-122311130	ENSG00000064692,ENSG00000272139
chr5	122311561	122311711	5:122311561-122311711	ENSG00000272139
chr5	122311711	122311861	5:122311711-122311861	ENSG00000272139
chr5	122312140	122312290	5:122312140-122312290	ENSG00000249621,ENSG00000064692,ENSG00000272139
chr5	122312740	122312890	5:122312740-122312890	ENSG00000249621,ENSG00000064692,ENSG00000272139
chr5	122312960	122313110	5:122312960-122313110	ENSG00000064692,ENSG00000272139
chr5	122322060	122322210	5:122322060-122322210	ENSG00000249621
chr5	122323320	122323470	5:122323320-122323470	ENSG00000249621,ENSG00000272139
chr5	122333040	122333190	5:122333040-122333190	ENSG00000249621
chr5	122333340	122333490	5:122333340-122333490	ENSG00000249621
chr5	122333620	122333770	5:122333620-122333770	ENSG00000249621
chr5	122342400	122342550	5:122342400-122342550	-
chr5	122351680	122351830	5:122351680-122351830	ENSG00000287794,ENSG00000249916
chr5	122352460	122352610	5:122352460-122352610	-
chr5	122354420	122354570	5:122354420-122354570	-
chr5	122362466	122362616	5:122362466-122362616	-
chr5	122369861	122370011	5:122369861-122370011	ENSG00000287794
chr5	122377143	122377293	5:122377143-122377293	ENSG00000287794,ENSG00000249916
chr5	122392440	122392590	5:122392440-122392590	ENSG00000249916
chr5	122392980	122393130	5:122392980-122393130	ENSG00000249916,ENSG00000064692
chr5	122393620	122393770	5:122393620-122393770	ENSG00000249916,ENSG00000064692
chr5	122393968	122394118	5:122393968-122394118	ENSG00000249916
chr5	122394460	122394610	5:122394460-122394610	ENSG00000249916,ENSG00000064692
chr5	122403920	122404070	5:122403920-122404070	ENSG00000249916
chr5	122415620	122415770	5:122415620-122415770	ENSG00000249916
chr5	122458380	122458530	5:122458380-122458530	-
chr5	122463380	122463530	5:122463380-122463530	ENSG00000250328
chr5	122472775	122472925	5:122472775-122472925	ENSG00000250328
chr5	122473280	122473430	5:122473280-122473430	ENSG00000250328
chr5	122479140	122479290	5:122479140-122479290	ENSG00000250328
chr5	122492800	122492950	5:122492800-122492950	-
chr5	122498280	122498430	5:122498280-122498430	-
chr5	122499100	122499250	5:122499100-122499250	-
chr5	122500544	122500694	5:122500544-122500694	-
chr5	122500880	122501030	5:122500880-122501030	-
chr5	122516260	122516410	5:122516260-122516410	-
chr5	122546120	122546270	5:122546120-122546270	-
chr5	122558340	122558490	5:122558340-122558490	-
chr5	122584500	122584650	5:122584500-122584650	-
chr5	122586420	122586570	5:122586420-122586570	-
chr5	122605380	122605530	5:122605380-122605530	-
chr5	122606360	122606510	5:122606360-122606510	-
chr5	122607005	122607155	5:122607005-122607155	-
chr5	122653200	122653350	5:122653200-122653350	ENSG00000240058
chr5	122653720	122653870	5:122653720-122653870	ENSG00000240058
chr5	122658260	122658410	5:122658260-122658410	ENSG00000240058
chr5	122661920	122662070	5:122661920-122662070	ENSG00000240058
chr5	122704360	122704510	5:122704360-122704510	ENSG00000240058
chr5	122706040	122706190	5:122706040-122706190	-
chr5	122715220	122715370	5:122715220-122715370	ENSG00000251538
chr5	122723759	122723909	5:122723759-122723909	ENSG00000251538
chr5	122727340	122727490	5:122727340-122727490	ENSG00000251538
chr5	122751540	122751690	5:122751540-122751690	ENSG00000240058,ENSG00000251538
chr5	122756420	122756570	5:122756420-122756570	ENSG00000251538
chr5	122772620	122772770	5:122772620-122772770	ENSG00000205302
chr5	122774940	122775090	5:122774940-122775090	ENSG00000260686,ENSG00000205302
chr5	122775580	122775730	5:122775580-122775730	ENSG00000205302
chr5	122789560	122789710	5:122789560-122789710	-
chr5	122805600	122805750	5:122805600-122805750	ENSG00000260686,ENSG00000205302
chr5	122844320	122844470	5:122844320-122844470	ENSG00000260686
chr5	122844640	122844790	5:122844640-122844790	ENSG00000064652,ENSG00000260686
chr5	122845280	122845430	5:122845280-122845430	ENSG00000064652,ENSG00000260686
chr5	122845940	122846090	5:122845940-122846090	ENSG00000064652,ENSG00000260686
chr5	122846320	122846470	5:122846320-122846470	ENSG00000064652,ENSG00000260686
chr5	122847800	122847950	5:122847800-122847950	ENSG00000064652
chr5	122848100	122848250	5:122848100-122848250	ENSG00000064652,ENSG00000260686
chr5	122849820	122849970	5:122849820-122849970	-
chr5	122869940	122870090	5:122869940-122870090	-
chr5	122870580	122870730	5:122870580-122870730	-
chr5	122874580	122874730	5:122874580-122874730	-
chr5	122882960	122883110	5:122882960-122883110	-
chr5	122884960	122885110	5:122884960-122885110	-
chr5	122896780	122896930	5:122896780-122896930	-
chr5	122906880	122907030	5:122906880-122907030	-
chr5	122907400	122907550	5:122907400-122907550	-
chr5	122908859	122909009	5:122908859-122909009	-
chr5	122909696	122909846	5:122909696-122909846	-
chr5	122909846	122909996	5:122909846-122909996	-
chr5	122916160	122916310	5:122916160-122916310	-
chr5	122921960	122922110	5:122921960-122922110	-
chr5	122924340	122924490	5:122924340-122924490	-
chr5	122934100	122934250	5:122934100-122934250	ENSG00000064652
chr5	122934879	122935029	5:122934879-122935029	-
chr5	122942660	122942810	5:122942660-122942810	ENSG00000064652
chr5	122960124	122960274	5:122960124-122960274	-
chr5	122960274	122960424	5:122960274-122960424	-
chr5	122972980	122973130	5:122972980-122973130	-
chr5	122985120	122985270	5:122985120-122985270	-
chr5	123000060	123000210	5:123000060-123000210	ENSG00000263432,ENSG00000064652
chr5	123007240	123007390	5:123007240-123007390	-
chr5	123007390	123007540	5:123007390-123007540	-
chr5	123035420	123035570	5:123035420-123035570	ENSG00000249996,ENSG00000168938,ENSG00000263432
chr5	123036040	123036190	5:123036040-123036190	ENSG00000249996,ENSG00000168938,ENSG00000263432
chr5	123036660	123036810	5:123036660-123036810	ENSG00000276047,ENSG00000249996,ENSG00000168938,ENSG00000263432
chr5	123036960	123037110	5:123036960-123037110	ENSG00000276047,ENSG00000249996,ENSG00000168938,ENSG00000263432
chr5	123045080	123045230	5:123045080-123045230	-
chr5	123087520	123087670	5:123087520-123087670	ENSG00000061455,ENSG00000223652,ENSG00000276047
chr5	123088760	123088910	5:123088760-123088910	ENSG00000061455,ENSG00000223652,ENSG00000276047
chr5	123089320	123089470	5:123089320-123089470	ENSG00000061455,ENSG00000223652,ENSG00000276047
chr5	123089760	123089910	5:123089760-123089910	ENSG00000061455,ENSG00000223652,ENSG00000276047
chr5	123090985	123091135	5:123090985-123091135	ENSG00000061455,ENSG00000223652
chr5	123091660	123091810	5:123091660-123091810	ENSG00000061455,ENSG00000223652,ENSG00000276047
chr5	123091810	123091960	5:123091810-123091960	ENSG00000061455,ENSG00000223652,ENSG00000276047
chr5	123093440	123093590	5:123093440-123093590	ENSG00000061455,ENSG00000223652
chr5	123099120	123099270	5:123099120-123099270	ENSG00000061455,ENSG00000223652,ENSG00000276047
chr5	123099580	123099730	5:123099580-123099730	ENSG00000061455,ENSG00000223652
chr5	123099880	123100030	5:123099880-123100030	ENSG00000061455,ENSG00000223652
chr5	123119440	123119590	5:123119440-123119590	ENSG00000276047
chr5	123120280	123120430	5:123120280-123120430	-
chr5	123125200	123125350	5:123125200-123125350	ENSG00000276047
chr5	123126060	123126210	5:123126060-123126210	ENSG00000276047
chr5	123132460	123132610	5:123132460-123132610	-
chr5	123133334	123133484	5:123133334-123133484	-
chr5	123133580	123133730	5:123133580-123133730	-
chr5	123155061	123155211	5:123155061-123155211	-
chr5	123155441	123155591	5:123155441-123155591	-
chr5	123155761	123155911	5:123155761-123155911	-
chr5	123156941	123157091	5:123156941-123157091	-
chr5	123157861	123158011	5:123157861-123158011	ENSG00000276047
chr5	123164161	123164311	5:123164161-123164311	-
chr5	123174974	123175124	5:123174974-123175124	-
chr5	123176721	123176871	5:123176721-123176871	ENSG00000061455
chr5	123176941	123177091	5:123176941-123177091	-
chr5	123181626	123181776	5:123181626-123181776	-
chr5	123204361	123204511	5:123204361-123204511	-
chr5	123207061	123207211	5:123207061-123207211	ENSG00000213655
chr5	123208021	123208171	5:123208021-123208171	ENSG00000213655
chr5	123208681	123208831	5:123208681-123208831	-
chr5	123209741	123209891	5:123209741-123209891	ENSG00000213655,ENSG00000276047,ENSG00000263432,ENSG00000240058
chr5	123216588	123216738	5:123216588-123216738	-
chr5	123248475	123248625	5:123248475-123248625	ENSG00000213655
chr5	123248625	123248775	5:123248625-123248775	ENSG00000213655
chr5	123249541	123249691	5:123249541-123249691	ENSG00000213655
chr5	123283211	123283361	5:123283211-123283361	-
chr5	123285201	123285351	5:123285201-123285351	ENSG00000213655
chr5	123285861	123286011	5:123285861-123286011	ENSG00000213655
chr5	123287001	123287151	5:123287001-123287151	-
chr5	123298021	123298171	5:123298021-123298171	-
chr5	123344941	123345091	5:123344941-123345091	-
chr5	123358861	123359011	5:123358861-123359011	ENSG00000250539,ENSG00000168944
chr5	123364501	123364651	5:123364501-123364651	-
chr5	123367861	123368011	5:123367861-123368011	-
chr5	123371701	123371851	5:123371701-123371851	ENSG00000250539
chr5	123421941	123422091	5:123421941-123422091	-
chr5	123422541	123422691	5:123422541-123422691	ENSG00000168944
chr5	123423421	123423571	5:123423421-123423571	ENSG00000151292,ENSG00000250539,ENSG00000168944
chr5	123430101	123430251	5:123430101-123430251	ENSG00000249400,ENSG00000250539,ENSG00000168944
chr5	123449601	123449751	5:123449601-123449751	-
chr5	123450241	123450391	5:123450241-123450391	-
chr5	123450761	123450911	5:123450761-123450911	ENSG00000249400
chr5	123454129	123454279	5:123454129-123454279	-
chr5	123454641	123454791	5:123454641-123454791	ENSG00000249400
chr5	123455201	123455351	5:123455201-123455351	ENSG00000249400
chr5	123460361	123460511	5:123460361-123460511	ENSG00000249400
chr5	123487094	123487244	5:123487094-123487244	-
chr5	123487441	123487591	5:123487441-123487591	ENSG00000249400
chr5	123511421	123511571	5:123511421-123511571	ENSG00000151292,ENSG00000279772
chr5	123511981	123512131	5:123511981-123512131	ENSG00000151292,ENSG00000279772,ENSG00000249400,ENSG00000250539,ENSG00000168944
chr5	123513201	123513351	5:123513201-123513351	ENSG00000151292,ENSG00000279772
chr5	123516461	123516611	5:123516461-123516611	-
chr5	123537240	123537390	5:123537240-123537390	-
chr5	123538061	123538211	5:123538061-123538211	-
chr5	123539101	123539251	5:123539101-123539251	-
chr5	123545661	123545811	5:123545661-123545811	ENSG00000151292
chr5	123561441	123561591	5:123561441-123561591	-
chr5	123581516	123581666	5:123581516-123581666	-
chr5	123610361	123610511	5:123610361-123610511	-
chr5	123611221	123611371	5:123611221-123611371	ENSG00000235275,ENSG00000250539
chr5	123617521	123617671	5:123617521-123617671	-
chr5	123655041	123655191	5:123655041-123655191	-
chr5	123659161	123659311	5:123659161-123659311	-
chr5	123659311	123659461	5:123659311-123659461	-
chr5	123659641	123659791	5:123659641-123659791	-
chr5	123671121	123671271	5:123671121-123671271	-
chr5	123672201	123672351	5:123672201-123672351	-
chr5	123673241	123673391	5:123673241-123673391	-
chr5	123681101	123681251	5:123681101-123681251	ENSG00000235275
chr5	123690961	123691111	5:123690961-123691111	-
chr5	123696941	123697091	5:123696941-123697091	-
chr5	123697121	123697271	5:123697121-123697271	-
chr5	123700701	123700851	5:123700701-123700851	ENSG00000250862,ENSG00000235275
chr5	123705821	123705971	5:123705821-123705971	-
chr5	123708221	123708371	5:123708221-123708371	-
chr5	123717281	123717431	5:123717281-123717431	-
chr5	123719125	123719275	5:123719125-123719275	-
chr5	123721061	123721211	5:123721061-123721211	-
chr5	123752701	123752851	5:123752701-123752851	ENSG00000235275
chr5	123754461	123754611	5:123754461-123754611	-
chr5	123755121	123755271	5:123755121-123755271	-
chr5	123755701	123755851	5:123755701-123755851	-
chr5	123756121	123756271	5:123756121-123756271	-
chr5	123776881	123777031	5:123776881-123777031	-
chr5	123784541	123784691	5:123784541-123784691	-
chr5	123785281	123785431	5:123785281-123785431	-
chr5	123785621	123785771	5:123785621-123785771	-
chr5	123795861	123796011	5:123795861-123796011	-
chr5	123807301	123807451	5:123807301-123807451	-
chr5	123809541	123809691	5:123809541-123809691	-
chr5	123810461	123810611	5:123810461-123810611	-
chr5	123813421	123813571	5:123813421-123813571	-
chr5	123814041	123814191	5:123814041-123814191	-
chr5	123814341	123814491	5:123814341-123814491	ENSG00000235275
chr5	123814861	123815011	5:123814861-123815011	-
chr5	123819961	123820111	5:123819961-123820111	-
chr5	123845121	123845271	5:123845121-123845271	-
chr5	123865801	123865951	5:123865801-123865951	-
chr5	123868401	123868551	5:123868401-123868551	-
chr5	123874901	123875051	5:123874901-123875051	-
chr5	123875861	123876011	5:123875861-123876011	-
chr5	123881801	123881951	5:123881801-123881951	-
chr5	123882081	123882231	5:123882081-123882231	-
chr5	123883121	123883271	5:123883121-123883271	-
chr5	123885095	123885245	5:123885095-123885245	-
chr5	123916881	123917031	5:123916881-123917031	-
chr5	123937321	123937471	5:123937321-123937471	-
chr5	123950881	123951031	5:123950881-123951031	-
chr5	123951681	123951831	5:123951681-123951831	ENSG00000250862,ENSG00000235275
chr5	123952281	123952431	5:123952281-123952431	-
chr5	123960661	123960811	5:123960661-123960811	-
chr5	123965120	123965270	5:123965120-123965270	-
chr5	123997701	123997851	5:123997701-123997851	-
chr5	123998681	123998831	5:123998681-123998831	-
chr5	124007742	124007892	5:124007742-124007892	-
chr5	124021882	124022032	5:124021882-124022032	-
chr5	124052622	124052772	5:124052622-124052772	-
chr5	124053462	124053612	5:124053462-124053612	-
chr5	124061802	124061952	5:124061802-124061952	-
chr5	124065102	124065252	5:124065102-124065252	-
chr5	124079654	124079804	5:124079654-124079804	-
chr5	124080402	124080552	5:124080402-124080552	-
chr5	124082442	124082592	5:124082442-124082592	-
chr5	124102622	124102772	5:124102622-124102772	-
chr5	124103122	124103272	5:124103122-124103272	-
chr5	124103802	124103952	5:124103802-124103952	-
chr5	124112002	124112152	5:124112002-124112152	-
chr5	124124762	124124912	5:124124762-124124912	-
chr5	124125002	124125152	5:124125002-124125152	-
chr5	124127622	124127772	5:124127622-124127772	-
chr5	124127942	124128092	5:124127942-124128092	-
chr5	124132882	124133032	5:124132882-124133032	-
chr5	124139664	124139814	5:124139664-124139814	-
chr5	124154862	124155012	5:124154862-124155012	-
chr5	124156742	124156892	5:124156742-124156892	ENSG00000250862
chr5	124157422	124157572	5:124157422-124157572	-
chr5	124163282	124163432	5:124163282-124163432	-
chr5	124172662	124172812	5:124172662-124172812	-
chr5	124176823	124176973	5:124176823-124176973	-
chr5	124180922	124181072	5:124180922-124181072	-
chr5	124181262	124181412	5:124181262-124181412	ENSG00000250862
chr5	124181831	124181981	5:124181831-124181981	-
chr5	124182622	124182772	5:124182622-124182772	-
chr5	124193542	124193692	5:124193542-124193692	ENSG00000250862
chr5	124236462	124236612	5:124236462-124236612	ENSG00000250862
chr5	124263962	124264112	5:124263962-124264112	-
chr5	124275062	124275212	5:124275062-124275212	-
chr5	124278258	124278408	5:124278258-124278408	-
chr5	124285762	124285912	5:124285762-124285912	-
chr5	124301962	124302112	5:124301962-124302112	-
chr5	124302642	124302792	5:124302642-124302792	ENSG00000253807
chr5	124308502	124308652	5:124308502-124308652	ENSG00000253807
chr5	124309802	124309952	5:124309802-124309952	ENSG00000253807
chr5	124310562	124310712	5:124310562-124310712	ENSG00000253807
chr5	124316164	124316314	5:124316164-124316314	ENSG00000253807
chr5	124338122	124338272	5:124338122-124338272	-
chr5	124341798	124341948	5:124341798-124341948	-
chr5	124341948	124342098	5:124341948-124342098	-
chr5	124342222	124342372	5:124342222-124342372	-
chr5	124343622	124343772	5:124343622-124343772	ENSG00000250438,ENSG00000251214,ENSG00000248600,ENSG00000251421,ENSG00000250862,ENSG00000253807,ENSG00000235275
chr5	124370782	124370932	5:124370782-124370932	-
chr5	124371522	124371672	5:124371522-124371672	-
chr5	124372202	124372352	5:124372202-124372352	-
chr5	124372582	124372732	5:124372582-124372732	-
chr5	124395442	124395592	5:124395442-124395592	ENSG00000251421,ENSG00000253807
chr5	124398362	124398512	5:124398362-124398512	ENSG00000251421,ENSG00000253807
chr5	124402182	124402332	5:124402182-124402332	ENSG00000251421,ENSG00000253807
chr5	124408982	124409132	5:124408982-124409132	ENSG00000253807
chr5	124436422	124436572	5:124436422-124436572	ENSG00000253807
chr5	124452808	124452958	5:124452808-124452958	ENSG00000248600
chr5	124453602	124453752	5:124453602-124453752	ENSG00000250438,ENSG00000251214,ENSG00000248600
chr5	124456422	124456572	5:124456422-124456572	ENSG00000250438,ENSG00000251214,ENSG00000248600
chr5	124504202	124504352	5:124504202-124504352	-
chr5	124513342	124513492	5:124513342-124513492	-
chr5	124515622	124515772	5:124515622-124515772	-
chr5	124519502	124519652	5:124519502-124519652	ENSG00000248296,ENSG00000250438,ENSG00000251214
chr5	124519956	124520106	5:124519956-124520106	-
chr5	124520222	124520372	5:124520222-124520372	-
chr5	124544842	124544992	5:124544842-124544992	ENSG00000248296
chr5	124546762	124546912	5:124546762-124546912	ENSG00000248296
chr5	124581262	124581412	5:124581262-124581412	-
chr5	124581522	124581672	5:124581522-124581672	-
chr5	124583902	124584052	5:124583902-124584052	ENSG00000248296,ENSG00000250438
chr5	124584381	124584531	5:124584381-124584531	-
chr5	124585102	124585252	5:124585102-124585252	-
chr5	124596982	124597132	5:124596982-124597132	ENSG00000248296
chr5	124599182	124599332	5:124599182-124599332	-
chr5	124599702	124599852	5:124599702-124599852	ENSG00000248296
chr5	124604582	124604732	5:124604582-124604732	-
chr5	124605642	124605792	5:124605642-124605792	-
chr5	124628422	124628572	5:124628422-124628572	-
chr5	124629162	124629312	5:124629162-124629312	ENSG00000249112,ENSG00000248296,ENSG00000250438,ENSG00000251214,ENSG00000250862
chr5	124629982	124630132	5:124629982-124630132	-
chr5	124630882	124631032	5:124630882-124631032	-
chr5	124631262	124631412	5:124631262-124631412	-
chr5	124632022	124632172	5:124632022-124632172	-
chr5	124633152	124633302	5:124633152-124633302	-
chr5	124633364	124633514	5:124633364-124633514	-
chr5	124634362	124634512	5:124634362-124634512	ENSG00000248296,ENSG00000250438
chr5	124635062	124635212	5:124635062-124635212	ENSG00000168916
chr5	124635862	124636012	5:124635862-124636012	-
chr5	124642342	124642492	5:124642342-124642492	-
chr5	124643542	124643692	5:124643542-124643692	-
chr5	124644282	124644432	5:124644282-124644432	ENSG00000168916
chr5	124645572	124645722	5:124645572-124645722	-
chr5	124649042	124649192	5:124649042-124649192	-
chr5	124649822	124649972	5:124649822-124649972	ENSG00000168916
chr5	124650302	124650452	5:124650302-124650452	-
chr5	124651662	124651812	5:124651662-124651812	-
chr5	124652122	124652272	5:124652122-124652272	-
chr5	124652462	124652612	5:124652462-124652612	-
chr5	124653042	124653192	5:124653042-124653192	-
chr5	124654462	124654612	5:124654462-124654612	-
chr5	124656062	124656212	5:124656062-124656212	ENSG00000249112
chr5	124656982	124657132	5:124656982-124657132	-
chr5	124659395	124659545	5:124659395-124659545	-
chr5	124661482	124661632	5:124661482-124661632	-
chr5	124662382	124662532	5:124662382-124662532	-
chr5	124663102	124663252	5:124663102-124663252	-
chr5	124692402	124692552	5:124692402-124692552	-
chr5	124697582	124697732	5:124697582-124697732	-
chr5	124697982	124698132	5:124697982-124698132	ENSG00000249112
chr5	124698422	124698572	5:124698422-124698572	ENSG00000249112,ENSG00000168916
chr5	124698842	124698992	5:124698842-124698992	ENSG00000249112
chr5	124706802	124706952	5:124706802-124706952	ENSG00000249112
chr5	124718462	124718612	5:124718462-124718612	ENSG00000249112
chr5	124722222	124722372	5:124722222-124722372	-
chr5	124729825	124729975	5:124729825-124729975	-
chr5	124735162	124735312	5:124735162-124735312	ENSG00000251456
chr5	124735622	124735772	5:124735622-124735772	ENSG00000251456
chr5	124736222	124736372	5:124736222-124736372	ENSG00000251456,ENSG00000168916
chr5	124738962	124739112	5:124738962-124739112	ENSG00000251456
chr5	124739382	124739532	5:124739382-124739532	ENSG00000251456,ENSG00000168916
chr5	124741122	124741272	5:124741122-124741272	-
chr5	124742262	124742412	5:124742262-124742412	ENSG00000251456,ENSG00000168916
chr5	124743022	124743172	5:124743022-124743172	ENSG00000251456,ENSG00000168916
chr5	124743782	124743932	5:124743782-124743932	-
chr5	124744022	124744172	5:124744022-124744172	-
chr5	124744542	124744692	5:124744542-124744692	ENSG00000251456
chr5	124744692	124744842	5:124744692-124744842	-
chr5	124745502	124745652	5:124745502-124745652	-
chr5	124745962	124746112	5:124745962-124746112	-
chr5	124746602	124746752	5:124746602-124746752	ENSG00000168916
chr5	124747402	124747552	5:124747402-124747552	ENSG00000251456,ENSG00000249112,ENSG00000168916
chr5	124748422	124748572	5:124748422-124748572	ENSG00000168916
chr5	124748822	124748972	5:124748822-124748972	ENSG00000168916
chr5	124749242	124749392	5:124749242-124749392	ENSG00000168916
chr5	124753329	124753479	5:124753329-124753479	-
chr5	124755722	124755872	5:124755722-124755872	-
chr5	124783866	124784016	5:124783866-124784016	-
chr5	124789222	124789372	5:124789222-124789372	-
chr5	124790402	124790552	5:124790402-124790552	-
chr5	124791042	124791192	5:124791042-124791192	-
chr5	124791222	124791372	5:124791222-124791372	-
chr5	124801662	124801812	5:124801662-124801812	ENSG00000242814
chr5	124806542	124806692	5:124806542-124806692	ENSG00000260192,ENSG00000242814
chr5	124823502	124823652	5:124823502-124823652	ENSG00000248443
chr5	124824962	124825112	5:124824962-124825112	ENSG00000248443
chr5	124839702	124839852	5:124839702-124839852	ENSG00000248443
chr5	124843642	124843792	5:124843642-124843792	-
chr5	124860376	124860526	5:124860376-124860526	-
chr5	124866002	124866152	5:124866002-124866152	ENSG00000249261
chr5	124867142	124867292	5:124867142-124867292	ENSG00000249261
chr5	124867422	124867572	5:124867422-124867572	ENSG00000249261
chr5	124871471	124871621	5:124871471-124871621	ENSG00000249261
chr5	124888202	124888352	5:124888202-124888352	-
chr5	124888782	124888932	5:124888782-124888932	-
chr5	124889402	124889552	5:124889402-124889552	-
chr5	124895302	124895452	5:124895302-124895452	ENSG00000260192
chr5	124902182	124902332	5:124902182-124902332	-
chr5	124906762	124906912	5:124906762-124906912	-
chr5	124908982	124909132	5:124908982-124909132	-
chr5	124922862	124923012	5:124922862-124923012	-
chr5	124923202	124923352	5:124923202-124923352	-
chr5	124927902	124928052	5:124927902-124928052	-
chr5	124932822	124932972	5:124932822-124932972	-
chr5	124932982	124933132	5:124932982-124933132	-
chr5	124936022	124936172	5:124936022-124936172	ENSG00000288008
chr5	124938425	124938575	5:124938425-124938575	-
chr5	124939162	124939312	5:124939162-124939312	-
chr5	124939915	124940065	5:124939915-124940065	-
chr5	124948562	124948712	5:124948562-124948712	-
chr5	124952262	124952412	5:124952262-124952412	-
chr5	124963682	124963832	5:124963682-124963832	ENSG00000288008
chr5	124979302	124979452	5:124979302-124979452	-
chr5	124980282	124980432	5:124980282-124980432	-
chr5	124980842	124980992	5:124980842-124980992	-
chr5	124981102	124981252	5:124981102-124981252	-
chr5	124995482	124995632	5:124995482-124995632	ENSG00000288008,ENSG00000260192
chr5	124996262	124996412	5:124996262-124996412	ENSG00000288008,ENSG00000260192
chr5	124996802	124996952	5:124996802-124996952	ENSG00000288008
chr5	125006451	125006601	5:125006451-125006601	-
chr5	125011222	125011372	5:125011222-125011372	-
chr5	125011563	125011713	5:125011563-125011713	-
chr5	125027242	125027392	5:125027242-125027392	-
chr5	125032442	125032592	5:125032442-125032592	ENSG00000260192
chr5	125041102	125041252	5:125041102-125041252	-
chr5	125042382	125042532	5:125042382-125042532	ENSG00000260192
chr5	125043902	125044052	5:125043902-125044052	-
chr5	125044662	125044812	5:125044662-125044812	-
chr5	125058019	125058169	5:125058019-125058169	-
chr5	125058582	125058732	5:125058582-125058732	ENSG00000250194
chr5	125059422	125059572	5:125059422-125059572	-
chr5	125068855	125069005	5:125068855-125069005	ENSG00000250194
chr5	125084082	125084232	5:125084082-125084232	ENSG00000250194
chr5	125093942	125094092	5:125093942-125094092	ENSG00000250194
chr5	125112262	125112412	5:125112262-125112412	-
chr5	125113462	125113612	5:125113462-125113612	-
chr5	125125162	125125312	5:125125162-125125312	-
chr5	125125462	125125612	5:125125462-125125612	-
chr5	125134322	125134472	5:125134322-125134472	-
chr5	125134742	125134892	5:125134742-125134892	-
chr5	125138442	125138592	5:125138442-125138592	-
chr5	125140362	125140512	5:125140362-125140512	-
chr5	125141002	125141152	5:125141002-125141152	ENSG00000250194
chr5	125148822	125148972	5:125148822-125148972	-
chr5	125149642	125149792	5:125149642-125149792	-
chr5	125152962	125153112	5:125152962-125153112	-
chr5	125153342	125153492	5:125153342-125153492	-
chr5	125159442	125159592	5:125159442-125159592	-
chr5	125161142	125161292	5:125161142-125161292	-
chr5	125180342	125180492	5:125180342-125180492	-
chr5	125189542	125189692	5:125189542-125189692	-
chr5	125190582	125190732	5:125190582-125190732	-
chr5	125190822	125190972	5:125190822-125190972	-
chr5	125197582	125197732	5:125197582-125197732	-
chr5	125198662	125198812	5:125198662-125198812	-
chr5	125200442	125200592	5:125200442-125200592	-
chr5	125201022	125201172	5:125201022-125201172	-
chr5	125209762	125209912	5:125209762-125209912	-
chr5	125210342	125210492	5:125210342-125210492	-
chr5	125210642	125210792	5:125210642-125210792	-
chr5	125227482	125227632	5:125227482-125227632	-
chr5	125227822	125227972	5:125227822-125227972	-
chr5	125232782	125232932	5:125232782-125232932	-
chr5	125242042	125242192	5:125242042-125242192	-
chr5	125244122	125244272	5:125244122-125244272	-
chr5	125244682	125244832	5:125244682-125244832	-
chr5	125245422	125245572	5:125245422-125245572	-
chr5	125257462	125257612	5:125257462-125257612	ENSG00000250721
chr5	125274342	125274492	5:125274342-125274492	ENSG00000250721
chr5	125275382	125275532	5:125275382-125275532	ENSG00000250721
chr5	125277642	125277792	5:125277642-125277792	ENSG00000250721
chr5	125281822	125281972	5:125281822-125281972	ENSG00000250721
chr5	125295622	125295772	5:125295622-125295772	-
chr5	125298362	125298512	5:125298362-125298512	-
chr5	125298902	125299052	5:125298902-125299052	-
chr5	125310954	125311104	5:125310954-125311104	-
chr5	125311862	125312012	5:125311862-125312012	-
chr5	125317022	125317172	5:125317022-125317172	-
chr5	125323722	125323872	5:125323722-125323872	-
chr5	125326202	125326352	5:125326202-125326352	ENSG00000260192
chr5	125336482	125336632	5:125336482-125336632	-
chr5	125337362	125337512	5:125337362-125337512	-
chr5	125343082	125343232	5:125343082-125343232	-
chr5	125348462	125348612	5:125348462-125348612	ENSG00000222107
chr5	125349622	125349772	5:125349622-125349772	ENSG00000222107
chr5	125373162	125373312	5:125373162-125373312	ENSG00000250402
chr5	125376262	125376412	5:125376262-125376412	ENSG00000250402
chr5	125377242	125377392	5:125377242-125377392	ENSG00000250402
chr5	125401822	125401972	5:125401822-125401972	-
chr5	125402842	125402992	5:125402842-125402992	-
chr5	125403202	125403352	5:125403202-125403352	-
chr5	125408802	125408952	5:125408802-125408952	ENSG00000248752
chr5	125409342	125409492	5:125409342-125409492	-
chr5	125409622	125409772	5:125409622-125409772	-
chr5	125409922	125410072	5:125409922-125410072	ENSG00000248752
chr5	125410162	125410312	5:125410162-125410312	ENSG00000248752
chr5	125410922	125411072	5:125410922-125411072	ENSG00000248752
chr5	125411242	125411392	5:125411242-125411392	ENSG00000248752
chr5	125412242	125412392	5:125412242-125412392	ENSG00000248752
chr5	125412922	125413072	5:125412922-125413072	ENSG00000248752
chr5	125413856	125414006	5:125413856-125414006	-
chr5	125414082	125414232	5:125414082-125414232	-
chr5	125424522	125424672	5:125424522-125424672	-
chr5	125429602	125429752	5:125429602-125429752	-
chr5	125432822	125432972	5:125432822-125432972	-
chr5	125439102	125439252	5:125439102-125439252	-
chr5	125439252	125439402	5:125439252-125439402	-
chr5	125447122	125447272	5:125447122-125447272	-
chr5	125447856	125448006	5:125447856-125448006	-
chr5	125450942	125451092	5:125450942-125451092	-
chr5	125455202	125455352	5:125455202-125455352	-
chr5	125461642	125461792	5:125461642-125461792	-
chr5	125477362	125477512	5:125477362-125477512	-
chr5	125482054	125482204	5:125482054-125482204	-
chr5	125484342	125484492	5:125484342-125484492	-
chr5	125484802	125484952	5:125484802-125484952	ENSG00000249950,ENSG00000286111,ENSG00000260192
chr5	125485262	125485412	5:125485262-125485412	ENSG00000241888,ENSG00000286111,ENSG00000260192
chr5	125486762	125486912	5:125486762-125486912	ENSG00000286111
chr5	125487362	125487512	5:125487362-125487512	-
chr5	125492222	125492372	5:125492222-125492372	-
chr5	125497942	125498092	5:125497942-125498092	-
chr5	125510762	125510912	5:125510762-125510912	-
chr5	125536242	125536392	5:125536242-125536392	-
chr5	125536742	125536892	5:125536742-125536892	-
chr5	125549682	125549832	5:125549682-125549832	-
chr5	125550422	125550572	5:125550422-125550572	-
chr5	125551362	125551512	5:125551362-125551512	-
chr5	125558622	125558772	5:125558622-125558772	-
chr5	125559402	125559552	5:125559402-125559552	ENSG00000249950
chr5	125560082	125560232	5:125560082-125560232	-
chr5	125560232	125560382	5:125560232-125560382	-
chr5	125560602	125560752	5:125560602-125560752	-
chr5	125564442	125564592	5:125564442-125564592	-
chr5	125575962	125576112	5:125575962-125576112	-
chr5	125582423	125582573	5:125582423-125582573	-
chr5	125583109	125583259	5:125583109-125583259	-
chr5	125583462	125583612	5:125583462-125583612	-
chr5	125587759	125587909	5:125587759-125587909	-
chr5	125588957	125589107	5:125588957-125589107	-
chr5	125595222	125595372	5:125595222-125595372	-
chr5	125596942	125597092	5:125596942-125597092	-
chr5	125597402	125597552	5:125597402-125597552	-
chr5	125603452	125603602	5:125603452-125603602	-
chr5	125604222	125604372	5:125604222-125604372	-
chr5	125607162	125607312	5:125607162-125607312	-
chr5	125659802	125659952	5:125659802-125659952	-
chr5	125660669	125660819	5:125660669-125660819	-
chr5	125679602	125679752	5:125679602-125679752	-
chr5	125685962	125686112	5:125685962-125686112	-
chr5	125696462	125696612	5:125696462-125696612	-
chr5	125696902	125697052	5:125696902-125697052	-
chr5	125700402	125700552	5:125700402-125700552	-
chr5	125700642	125700792	5:125700642-125700792	-
chr5	125716332	125716482	5:125716332-125716482	-
chr5	125716642	125716792	5:125716642-125716792	-
chr5	125717342	125717492	5:125717342-125717492	ENSG00000241888,ENSG00000249950
chr5	125717962	125718112	5:125717962-125718112	-
chr5	125722730	125722880	5:125722730-125722880	-
chr5	125768922	125769072	5:125768922-125769072	-
chr5	125798422	125798572	5:125798422-125798572	-
chr5	125799262	125799412	5:125799262-125799412	-
chr5	125805210	125805360	5:125805210-125805360	-
chr5	125823662	125823812	5:125823662-125823812	-
chr5	125833002	125833152	5:125833002-125833152	-
chr5	125833501	125833651	5:125833501-125833651	-
chr5	125835702	125835852	5:125835702-125835852	ENSG00000249950
chr5	125870402	125870552	5:125870402-125870552	ENSG00000249950
chr5	125883365	125883515	5:125883365-125883515	ENSG00000249904
chr5	125890682	125890832	5:125890682-125890832	ENSG00000249904
chr5	125891462	125891612	5:125891462-125891612	ENSG00000249904
chr5	125898662	125898812	5:125898662-125898812	-
chr5	125901502	125901652	5:125901502-125901652	-
chr5	126002622	126002772	5:126002622-126002772	ENSG00000241888
chr5	126003382	126003532	5:126003382-126003532	-
chr5	126004782	126004932	5:126004782-126004932	-
chr5	126007962	126008112	5:126007962-126008112	ENSG00000241888
chr5	126043842	126043992	5:126043842-126043992	ENSG00000241888
chr5	126044242	126044392	5:126044242-126044392	ENSG00000248107,ENSG00000241888,ENSG00000249904,ENSG00000249950
chr5	126045102	126045252	5:126045102-126045252	-
chr5	126045422	126045572	5:126045422-126045572	-
chr5	126046362	126046512	5:126046362-126046512	-
chr5	126052242	126052392	5:126052242-126052392	-
chr5	126054782	126054932	5:126054782-126054932	-
chr5	126070603	126070753	5:126070603-126070753	-
chr5	126083532	126083682	5:126083532-126083682	-
chr5	126098442	126098592	5:126098442-126098592	-
chr5	126105062	126105212	5:126105062-126105212	-
chr5	126120022	126120172	5:126120022-126120172	-
chr5	126122962	126123112	5:126122962-126123112	-
chr5	126124762	126124912	5:126124762-126124912	-
chr5	126137861	126138011	5:126137861-126138011	-
chr5	126138762	126138912	5:126138762-126138912	-
chr5	126139242	126139392	5:126139242-126139392	-
chr5	126139862	126140012	5:126139862-126140012	ENSG00000248107
chr5	126160178	126160328	5:126160178-126160328	-
chr5	126184262	126184412	5:126184262-126184412	ENSG00000248107
chr5	126186322	126186472	5:126186322-126186472	ENSG00000248107
chr5	126188924	126189074	5:126188924-126189074	ENSG00000248107
chr5	126195662	126195812	5:126195662-126195812	ENSG00000248107
chr5	126234397	126234547	5:126234397-126234547	-
chr5	126234702	126234852	5:126234702-126234852	-
chr5	126241382	126241532	5:126241382-126241532	-
chr5	126274531	126274681	5:126274531-126274681	-
chr5	126301243	126301393	5:126301243-126301393	-
chr5	126310023	126310173	5:126310023-126310173	-
chr5	126336023	126336173	5:126336023-126336173	ENSG00000202082
chr5	126339323	126339473	5:126339323-126339473	ENSG00000202082
chr5	126348963	126349113	5:126348963-126349113	-
chr5	126350172	126350322	5:126350172-126350322	-
chr5	126351363	126351513	5:126351363-126351513	ENSG00000202082,ENSG00000279118,ENSG00000250602
chr5	126352703	126352853	5:126352703-126352853	-
chr5	126354103	126354253	5:126354103-126354253	ENSG00000202082,ENSG00000279118,ENSG00000250602
chr5	126354363	126354513	5:126354363-126354513	ENSG00000202082,ENSG00000164904,ENSG00000279118,ENSG00000250602,ENSG00000155324
chr5	126358643	126358793	5:126358643-126358793	-
chr5	126360003	126360153	5:126360003-126360153	ENSG00000202082,ENSG00000155324,ENSG00000248752
chr5	126360643	126360793	5:126360643-126360793	ENSG00000155324,ENSG00000248752
chr5	126363803	126363953	5:126363803-126363953	ENSG00000248752
chr5	126364442	126364592	5:126364442-126364592	-
chr5	126365543	126365693	5:126365543-126365693	-
chr5	126370363	126370513	5:126370363-126370513	-
chr5	126373963	126374113	5:126373963-126374113	ENSG00000248752
chr5	126383378	126383528	5:126383378-126383528	-
chr5	126383923	126384073	5:126383923-126384073	-
chr5	126385163	126385313	5:126385163-126385313	-
chr5	126395383	126395533	5:126395383-126395533	-
chr5	126398869	126399019	5:126398869-126399019	-
chr5	126412123	126412273	5:126412123-126412273	-
chr5	126415003	126415153	5:126415003-126415153	ENSG00000155324
chr5	126415503	126415653	5:126415503-126415653	-
chr5	126423283	126423433	5:126423283-126423433	ENSG00000155324
chr5	126424043	126424193	5:126424043-126424193	-
chr5	126424323	126424473	5:126424323-126424473	-
chr5	126424643	126424793	5:126424643-126424793	-
chr5	126446663	126446813	5:126446663-126446813	-
chr5	126446983	126447133	5:126446983-126447133	-
chr5	126449763	126449913	5:126449763-126449913	-
chr5	126451343	126451493	5:126451343-126451493	-
chr5	126452603	126452753	5:126452603-126452753	-
chr5	126472303	126472453	5:126472303-126472453	ENSG00000250602
chr5	126481363	126481513	5:126481363-126481513	-
chr5	126483263	126483413	5:126483263-126483413	-
chr5	126488403	126488553	5:126488403-126488553	ENSG00000250602
chr5	126503843	126503993	5:126503843-126503993	ENSG00000279118,ENSG00000250602
chr5	126508703	126508853	5:126508703-126508853	ENSG00000279118,ENSG00000250602
chr5	126509023	126509173	5:126509023-126509173	ENSG00000279118,ENSG00000250602
chr5	126509483	126509633	5:126509483-126509633	ENSG00000279118,ENSG00000250602
chr5	126514203	126514353	5:126514203-126514353	ENSG00000279118,ENSG00000250602
chr5	126516275	126516425	5:126516275-126516425	-
chr5	126520003	126520153	5:126520003-126520153	-
chr5	126520283	126520433	5:126520283-126520433	-
chr5	126528003	126528153	5:126528003-126528153	-
chr5	126531603	126531753	5:126531603-126531753	-
chr5	126531823	126531973	5:126531823-126531973	-
chr5	126536969	126537119	5:126536969-126537119	-
chr5	126539223	126539373	5:126539223-126539373	ENSG00000202082,ENSG00000279118,ENSG00000250602
chr5	126544243	126544393	5:126544243-126544393	ENSG00000202082
chr5	126561883	126562033	5:126561883-126562033	ENSG00000202082
chr5	126593743	126593893	5:126593743-126593893	-
chr5	126594223	126594373	5:126594223-126594373	-
chr5	126595223	126595373	5:126595223-126595373	ENSG00000164902,ENSG00000164904
chr5	126597263	126597413	5:126597263-126597413	ENSG00000164902,ENSG00000164904
chr5	126600823	126600973	5:126600823-126600973	ENSG00000164902,ENSG00000164904
chr5	126601303	126601453	5:126601303-126601453	ENSG00000164902,ENSG00000164904
chr5	126623427	126623577	5:126623427-126623577	-
chr5	126624263	126624413	5:126624263-126624413	ENSG00000196900,ENSG00000230929,ENSG00000164902
chr5	126624683	126624833	5:126624683-126624833	ENSG00000196900,ENSG00000230929,ENSG00000164902
chr5	126656523	126656673	5:126656523-126656673	ENSG00000213630
chr5	126658643	126658793	5:126658643-126658793	ENSG00000213630
chr5	126676223	126676373	5:126676223-126676373	ENSG00000252185,ENSG00000249768
chr5	126679683	126679833	5:126679683-126679833	-
chr5	126680423	126680573	5:126680423-126680573	-
chr5	126694543	126694693	5:126694543-126694693	-
chr5	126718263	126718413	5:126718263-126718413	ENSG00000249768
chr5	126740083	126740233	5:126740083-126740233	ENSG00000249768
chr5	126748183	126748333	5:126748183-126748333	ENSG00000252185,ENSG00000249768
chr5	126776903	126777053	5:126776903-126777053	ENSG00000113368,ENSG00000252185,ENSG00000251072,ENSG00000249768,ENSG00000213630
chr5	126777763	126777913	5:126777763-126777913	ENSG00000113368,ENSG00000252185,ENSG00000251072,ENSG00000249768
chr5	126778323	126778473	5:126778323-126778473	ENSG00000113368,ENSG00000252185,ENSG00000251072,ENSG00000249768,ENSG00000213630,ENSG00000196900
chr5	126780323	126780473	5:126780323-126780473	ENSG00000113368,ENSG00000252185,ENSG00000251072,ENSG00000249768
chr5	126794542	126794692	5:126794542-126794692	-
chr5	126802063	126802213	5:126802063-126802213	-
chr5	126805243	126805393	5:126805243-126805393	-
chr5	126808763	126808913	5:126808763-126808913	ENSG00000113368
chr5	126810003	126810153	5:126810003-126810153	-
chr5	126811163	126811313	5:126811163-126811313	-
chr5	126811663	126811813	5:126811663-126811813	ENSG00000113368
chr5	126811943	126812093	5:126811943-126812093	ENSG00000113368
chr5	126812363	126812513	5:126812363-126812513	-
chr5	126815123	126815273	5:126815123-126815273	-
chr5	126838063	126838213	5:126838063-126838213	-
chr5	126841403	126841553	5:126841403-126841553	-
chr5	126845823	126845973	5:126845823-126845973	-
chr5	126846453	126846603	5:126846453-126846603	-
chr5	126852103	126852253	5:126852103-126852253	-
chr5	126852303	126852453	5:126852303-126852453	-
chr5	126853003	126853153	5:126853003-126853153	-
chr5	126857803	126857953	5:126857803-126857953	-
chr5	126875423	126875573	5:126875423-126875573	ENSG00000173926
chr5	126884403	126884553	5:126884403-126884553	ENSG00000173926
chr5	126918383	126918533	5:126918383-126918533	ENSG00000173926
chr5	126920409	126920559	5:126920409-126920559	-
chr5	126937843	126937993	5:126937843-126937993	-
chr5	126938583	126938733	5:126938583-126938733	-
chr5	126939983	126940133	5:126939983-126940133	-
chr5	126951063	126951213	5:126951063-126951213	-
chr5	126961103	126961253	5:126961103-126961253	-
chr5	126961843	126961993	5:126961843-126961993	-
chr5	126963803	126963953	5:126963803-126963953	-
chr5	126965083	126965233	5:126965083-126965233	-
chr5	126965663	126965813	5:126965663-126965813	-
chr5	126966603	126966753	5:126966603-126966753	-
chr5	126967963	126968113	5:126967963-126968113	-
chr5	126970783	126970933	5:126970783-126970933	-
chr5	126996323	126996473	5:126996323-126996473	-
chr5	126998263	126998413	5:126998263-126998413	-
chr5	127002003	127002153	5:127002003-127002153	ENSG00000250956,ENSG00000271585,ENSG00000250080,ENSG00000279446,ENSG00000164241
chr5	127002523	127002673	5:127002523-127002673	-
chr5	127011963	127012113	5:127011963-127012113	-
chr5	127013063	127013213	5:127013063-127013213	-
chr5	127028983	127029133	5:127028983-127029133	-
chr5	127029603	127029753	5:127029603-127029753	ENSG00000173926
chr5	127030623	127030773	5:127030623-127030773	ENSG00000250956,ENSG00000271585,ENSG00000250080,ENSG00000279446,ENSG00000164241,ENSG00000173926
chr5	127032003	127032153	5:127032003-127032153	-
chr5	127041063	127041213	5:127041063-127041213	-
chr5	127041353	127041503	5:127041353-127041503	-
chr5	127041703	127041853	5:127041703-127041853	-
chr5	127042743	127042893	5:127042743-127042893	-
chr5	127068902	127069052	5:127068902-127069052	ENSG00000279446,ENSG00000164241
chr5	127076903	127077053	5:127076903-127077053	ENSG00000279446,ENSG00000164241
chr5	127077483	127077633	5:127077483-127077633	ENSG00000279446,ENSG00000164241
chr5	127080243	127080393	5:127080243-127080393	-
chr5	127083843	127083993	5:127083843-127083993	-
chr5	127085983	127086133	5:127085983-127086133	-
chr5	127088323	127088473	5:127088323-127088473	ENSG00000286615,ENSG00000283897,ENSG00000250956,ENSG00000271585,ENSG00000250080,ENSG00000214743,ENSG00000279446,ENSG00000164241
chr5	127088943	127089093	5:127088943-127089093	ENSG00000279446,ENSG00000164241
chr5	127089323	127089473	5:127089323-127089473	ENSG00000279446,ENSG00000164241
chr5	127092803	127092953	5:127092803-127092953	ENSG00000250956,ENSG00000271585,ENSG00000250080,ENSG00000214743,ENSG00000279446,ENSG00000164241
chr5	127097454	127097604	5:127097454-127097604	-
chr5	127136970	127137120	5:127136970-127137120	ENSG00000214743
chr5	127137888	127138038	5:127137888-127138038	ENSG00000214743
chr5	127141440	127141590	5:127141440-127141590	ENSG00000214743
chr5	127186843	127186993	5:127186843-127186993	ENSG00000250956,ENSG00000271585,ENSG00000250080
chr5	127192939	127193089	5:127192939-127193089	ENSG00000250956,ENSG00000271585
chr5	127203943	127204093	5:127203943-127204093	ENSG00000250956,ENSG00000271585,ENSG00000250080
chr5	127206403	127206553	5:127206403-127206553	ENSG00000283897,ENSG00000250956,ENSG00000271585,ENSG00000250080,ENSG00000214743
chr5	127228027	127228177	5:127228027-127228177	ENSG00000283897
chr5	127228983	127229133	5:127228983-127229133	ENSG00000283897
chr5	127229223	127229373	5:127229223-127229373	ENSG00000283897
chr5	127229723	127229873	5:127229723-127229873	ENSG00000283897
chr5	127236383	127236533	5:127236383-127236533	ENSG00000283897
chr5	127290043	127290193	5:127290043-127290193	ENSG00000145794,ENSG00000286615
chr5	127290763	127290913	5:127290763-127290913	ENSG00000145794,ENSG00000286615
chr5	127296503	127296653	5:127296503-127296653	ENSG00000145794,ENSG00000286615
chr5	127313943	127314093	5:127313943-127314093	ENSG00000145794,ENSG00000286615
chr5	127320703	127320853	5:127320703-127320853	-
chr5	127328675	127328825	5:127328675-127328825	-
chr5	127358423	127358573	5:127358423-127358573	-
chr5	127358923	127359073	5:127358923-127359073	-
chr5	127371503	127371653	5:127371503-127371653	-
chr5	127380288	127380438	5:127380288-127380438	-
chr5	127386743	127386893	5:127386743-127386893	-
chr5	127420504	127420654	5:127420504-127420654	ENSG00000145794
chr5	127425096	127425246	5:127425096-127425246	ENSG00000145794
chr5	127442183	127442333	5:127442183-127442333	ENSG00000145794
chr5	127447883	127448033	5:127447883-127448033	ENSG00000249577,ENSG00000145794
chr5	127472032	127472182	5:127472032-127472182	ENSG00000271766,ENSG00000249577
chr5	127493003	127493153	5:127493003-127493153	ENSG00000271766,ENSG00000249577,ENSG00000286615
chr5	127517583	127517733	5:127517583-127517733	ENSG00000164244,ENSG00000250859
chr5	127518323	127518473	5:127518323-127518473	ENSG00000164244,ENSG00000250859
chr5	127519296	127519446	5:127519296-127519446	ENSG00000164244,ENSG00000250859
chr5	127519683	127519833	5:127519683-127519833	ENSG00000164244,ENSG00000250859
chr5	127536823	127536973	5:127536823-127536973	-
chr5	127551183	127551333	5:127551183-127551333	ENSG00000164244
chr5	127555948	127556098	5:127555948-127556098	-
chr5	127561363	127561513	5:127561363-127561513	-
chr5	127562343	127562493	5:127562343-127562493	-
chr5	127563179	127563329	5:127563179-127563329	-
chr5	127564303	127564453	5:127564303-127564453	-
chr5	127573098	127573248	5:127573098-127573248	-
chr5	127585400	127585550	5:127585400-127585550	ENSG00000282925
chr5	127586423	127586573	5:127586423-127586573	ENSG00000282925
chr5	127616043	127616193	5:127616043-127616193	ENSG00000282925
chr5	127616643	127616793	5:127616643-127616793	-
chr5	127647463	127647613	5:127647463-127647613	ENSG00000205279
chr5	127650203	127650353	5:127650203-127650353	ENSG00000248799,ENSG00000205279
chr5	127650743	127650893	5:127650743-127650893	ENSG00000248799,ENSG00000205279
chr5	127661833	127661983	5:127661833-127661983	ENSG00000248799
chr5	127663323	127663473	5:127663323-127663473	ENSG00000248799,ENSG00000205279
chr5	127673563	127673713	5:127673563-127673713	ENSG00000248799
chr5	127696823	127696973	5:127696823-127696973	ENSG00000230561
chr5	127698323	127698473	5:127698323-127698473	ENSG00000230561
chr5	127699523	127699673	5:127699523-127699673	ENSG00000230561
chr5	127703263	127703413	5:127703263-127703413	ENSG00000230561
chr5	127705183	127705333	5:127705183-127705333	ENSG00000230561,ENSG00000248799
chr5	127705603	127705753	5:127705603-127705753	ENSG00000230561
chr5	127706863	127707013	5:127706863-127707013	ENSG00000230561
chr5	127708023	127708173	5:127708023-127708173	-
chr5	127723703	127723853	5:127723703-127723853	-
chr5	127746883	127747033	5:127746883-127747033	-
chr5	127754443	127754593	5:127754443-127754593	-
chr5	127757663	127757813	5:127757663-127757813	-
chr5	127766942	127767092	5:127766942-127767092	-
chr5	127785743	127785893	5:127785743-127785893	ENSG00000251032
chr5	127786374	127786524	5:127786374-127786524	-
chr5	127791543	127791693	5:127791543-127791693	-
chr5	127802143	127802293	5:127802143-127802293	-
chr5	127802563	127802713	5:127802563-127802713	-
chr5	127805003	127805153	5:127805003-127805153	-
chr5	127813643	127813793	5:127813643-127813793	-
chr5	127813923	127814073	5:127813923-127814073	-
chr5	127821063	127821213	5:127821063-127821213	-
chr5	127838823	127838973	5:127838823-127838973	-
chr5	127839623	127839773	5:127839623-127839773	-
chr5	127847012	127847162	5:127847012-127847162	-
chr5	127856462	127856612	5:127856462-127856612	ENSG00000250603
chr5	127858543	127858693	5:127858543-127858693	ENSG00000250603
chr5	127863263	127863413	5:127863263-127863413	ENSG00000250603
chr5	127864083	127864233	5:127864083-127864233	ENSG00000250603
chr5	127875663	127875813	5:127875663-127875813	-
chr5	127877883	127878033	5:127877883-127878033	-
chr5	127878283	127878433	5:127878283-127878433	-
chr5	127892923	127893073	5:127892923-127893073	-
chr5	127909203	127909353	5:127909203-127909353	-
chr5	127917003	127917153	5:127917003-127917153	-
chr5	127930403	127930553	5:127930403-127930553	-
chr5	127934863	127935013	5:127934863-127935013	ENSG00000230561
chr5	127941257	127941407	5:127941257-127941407	-
chr5	127941407	127941557	5:127941407-127941557	-
chr5	127941683	127941833	5:127941683-127941833	ENSG00000230561
chr5	127942323	127942473	5:127942323-127942473	ENSG00000230561
chr5	127951103	127951253	5:127951103-127951253	-
chr5	127957243	127957393	5:127957243-127957393	-
chr5	127959483	127959633	5:127959483-127959633	-
chr5	127960184	127960334	5:127960184-127960334	-
chr5	127960403	127960553	5:127960403-127960553	-
chr5	127964083	127964233	5:127964083-127964233	ENSG00000245937
chr5	127969146	127969296	5:127969146-127969296	-
chr5	127987483	127987633	5:127987483-127987633	-
chr5	127988163	127988313	5:127988163-127988313	-
chr5	128016123	128016273	5:128016123-128016273	-
chr5	128038763	128038913	5:128038763-128038913	-
chr5	128053367	128053517	5:128053367-128053517	-
chr5	128053663	128053813	5:128053663-128053813	-
chr5	128062263	128062413	5:128062263-128062413	-
chr5	128078983	128079133	5:128078983-128079133	-
chr5	128081622	128081772	5:128081622-128081772	-
chr5	128083043	128083193	5:128083043-128083193	ENSG00000250329,ENSG00000064651,ENSG00000245937
chr5	128083603	128083753	5:128083603-128083753	ENSG00000064651,ENSG00000245937
chr5	128084363	128084513	5:128084363-128084513	ENSG00000064651,ENSG00000245937
chr5	128084943	128085093	5:128084943-128085093	ENSG00000064651,ENSG00000245937
chr5	128100063	128100213	5:128100063-128100213	ENSG00000250329
chr5	128112203	128112353	5:128112203-128112353	ENSG00000250329
chr5	128144623	128144773	5:128144623-128144773	-
chr5	128175052	128175202	5:128175052-128175202	ENSG00000064651
chr5	128194083	128194233	5:128194083-128194233	-
chr5	128196903	128197053	5:128196903-128197053	-
chr5	128198935	128199085	5:128198935-128199085	-
chr5	128199243	128199393	5:128199243-128199393	-
chr5	128201463	128201613	5:128201463-128201613	-
chr5	128213383	128213533	5:128213383-128213533	-
chr5	128217243	128217393	5:128217243-128217393	-
chr5	128224520	128224670	5:128224520-128224670	-
chr5	128228123	128228273	5:128228123-128228273	-
chr5	128228663	128228813	5:128228663-128228813	-
chr5	128252923	128253073	5:128252923-128253073	-
chr5	128254903	128255053	5:128254903-128255053	-
chr5	128259743	128259893	5:128259743-128259893	-
chr5	128264663	128264813	5:128264663-128264813	-
chr5	128272183	128272333	5:128272183-128272333	ENSG00000207290
chr5	128276663	128276813	5:128276663-128276813	-
chr5	128304243	128304393	5:128304243-128304393	ENSG00000207290
chr5	128304903	128305053	5:128304903-128305053	-
chr5	128319863	128320013	5:128319863-128320013	-
chr5	128341143	128341293	5:128341143-128341293	ENSG00000207290,ENSG00000138829
chr5	128349343	128349493	5:128349343-128349493	ENSG00000207290
chr5	128353463	128353613	5:128353463-128353613	ENSG00000207290
chr5	128380482	128380632	5:128380482-128380632	ENSG00000207290
chr5	128380663	128380813	5:128380663-128380813	ENSG00000207290
chr5	128407022	128407172	5:128407022-128407172	ENSG00000207290
chr5	128408702	128408852	5:128408702-128408852	ENSG00000207290
chr5	128409542	128409692	5:128409542-128409692	ENSG00000207290
chr5	128410241	128410391	5:128410241-128410391	-
chr5	128413409	128413559	5:128413409-128413559	-
chr5	128436962	128437112	5:128436962-128437112	ENSG00000207290
chr5	128470022	128470172	5:128470022-128470172	-
chr5	128470802	128470952	5:128470802-128470952	-
chr5	128487142	128487292	5:128487142-128487292	-
chr5	128494630	128494780	5:128494630-128494780	-
chr5	128498962	128499112	5:128498962-128499112	-
chr5	128528982	128529132	5:128528982-128529132	-
chr5	128534822	128534972	5:128534822-128534972	ENSG00000113396,ENSG00000138829
chr5	128535308	128535458	5:128535308-128535458	-
chr5	128535522	128535672	5:128535522-128535672	-
chr5	128536362	128536512	5:128536362-128536512	ENSG00000113396,ENSG00000138829
chr5	128536822	128536972	5:128536822-128536972	ENSG00000113396,ENSG00000138829
chr5	128537802	128537952	5:128537802-128537952	ENSG00000113396,ENSG00000138829
chr5	128538302	128538452	5:128538302-128538452	ENSG00000113396,ENSG00000138829
chr5	128539142	128539292	5:128539142-128539292	ENSG00000113396,ENSG00000138829
chr5	128551582	128551732	5:128551582-128551732	-
chr5	128559762	128559912	5:128559762-128559912	-
chr5	128560008	128560158	5:128560008-128560158	-
chr5	128572622	128572772	5:128572622-128572772	-
chr5	128574162	128574312	5:128574162-128574312	-
chr5	128574625	128574775	5:128574625-128574775	-
chr5	128579282	128579432	5:128579282-128579432	-
chr5	128584642	128584792	5:128584642-128584792	-
chr5	128596224	128596374	5:128596224-128596374	-
chr5	128609962	128610112	5:128609962-128610112	-
chr5	128625162	128625312	5:128625162-128625312	-
chr5	128632360	128632510	5:128632360-128632510	-
chr5	128637102	128637252	5:128637102-128637252	ENSG00000248634
chr5	128644962	128645112	5:128644962-128645112	ENSG00000248634
chr5	128649053	128649203	5:128649053-128649203	-
chr5	128649302	128649452	5:128649302-128649452	ENSG00000248634
chr5	128669902	128670052	5:128669902-128670052	ENSG00000248634
chr5	128674962	128675112	5:128674962-128675112	ENSG00000248634
chr5	128693902	128694052	5:128693902-128694052	-
chr5	128695942	128696092	5:128695942-128696092	-
chr5	128774742	128774892	5:128774742-128774892	-
chr5	128778622	128778772	5:128778622-128778772	-
chr5	128782502	128782652	5:128782502-128782652	-
chr5	128796582	128796732	5:128796582-128796732	-
chr5	128825935	128826085	5:128825935-128826085	-
chr5	128828242	128828392	5:128828242-128828392	-
chr5	128844462	128844612	5:128844462-128844612	-
chr5	128881762	128881912	5:128881762-128881912	-
chr5	128904962	128905112	5:128904962-128905112	-
chr5	128905642	128905792	5:128905642-128905792	ENSG00000286274,ENSG00000288697
chr5	128912877	128913027	5:128912877-128913027	-
chr5	128919181	128919331	5:128919181-128919331	-
chr5	128920462	128920612	5:128920462-128920612	ENSG00000286274,ENSG00000288697,ENSG00000113396
chr5	128965162	128965312	5:128965162-128965312	ENSG00000113396
chr5	128965482	128965632	5:128965482-128965632	ENSG00000113396
chr5	128965642	128965792	5:128965642-128965792	ENSG00000113396
chr5	128984602	128984752	5:128984602-128984752	-
chr5	128988319	128988469	5:128988319-128988469	-
chr5	128988602	128988752	5:128988602-128988752	-
chr5	128989182	128989332	5:128989182-128989332	-
chr5	128991362	128991512	5:128991362-128991512	-
chr5	129002282	129002432	5:129002282-129002432	-
chr5	129019622	129019772	5:129019622-129019772	-
chr5	129019853	129020003	5:129019853-129020003	-
chr5	129020003	129020153	5:129020003-129020153	-
chr5	129046262	129046412	5:129046262-129046412	-
chr5	129081477	129081627	5:129081477-129081627	-
chr5	129087582	129087732	5:129087582-129087732	ENSG00000066583
chr5	129094562	129094712	5:129094562-129094712	ENSG00000286274,ENSG00000264563,ENSG00000066583
chr5	129095182	129095332	5:129095182-129095332	ENSG00000286274,ENSG00000264563,ENSG00000066583
chr5	129096542	129096692	5:129096542-129096692	ENSG00000264563
chr5	129098908	129099058	5:129098908-129099058	ENSG00000264563
chr5	129126074	129126224	5:129126074-129126224	ENSG00000286274
chr5	129126742	129126892	5:129126742-129126892	ENSG00000286274
chr5	129135722	129135872	5:129135722-129135872	ENSG00000286274
chr5	129172682	129172832	5:129172682-129172832	ENSG00000286274
chr5	129194582	129194732	5:129194582-129194732	-
chr5	129243182	129243332	5:129243182-129243332	-
chr5	129244582	129244732	5:129244582-129244732	-
chr5	129245677	129245827	5:129245677-129245827	-
chr5	129245827	129245977	5:129245827-129245977	-
chr5	129246222	129246372	5:129246222-129246372	-
chr5	129271442	129271592	5:129271442-129271592	-
chr5	129361582	129361732	5:129361582-129361732	-
chr5	129362362	129362512	5:129362362-129362512	-
chr5	129368002	129368152	5:129368002-129368152	ENSG00000265691,ENSG00000286274
chr5	129382242	129382392	5:129382242-129382392	ENSG00000265691
chr5	129383062	129383212	5:129383062-129383212	ENSG00000265691
chr5	129383322	129383472	5:129383322-129383472	ENSG00000265691
chr5	129384862	129385012	5:129384862-129385012	-
chr5	129392702	129392852	5:129392702-129392852	ENSG00000265691
chr5	129398002	129398152	5:129398002-129398152	ENSG00000265691
chr5	129400541	129400691	5:129400541-129400691	ENSG00000265691
chr5	129406097	129406247	5:129406097-129406247	-
chr5	129406522	129406672	5:129406522-129406672	ENSG00000265691
chr5	129410602	129410752	5:129410602-129410752	-
chr5	129412782	129412932	5:129412782-129412932	-
chr5	129426082	129426232	5:129426082-129426232	-
chr5	129431502	129431652	5:129431502-129431652	-
chr5	129459222	129459372	5:129459222-129459372	ENSG00000145808,ENSG00000249421
chr5	129459942	129460092	5:129459942-129460092	ENSG00000145808,ENSG00000249421
chr5	129460302	129460452	5:129460302-129460452	ENSG00000145808,ENSG00000249421
chr5	129460702	129460852	5:129460702-129460852	ENSG00000145808,ENSG00000249421
chr5	129461022	129461172	5:129461022-129461172	ENSG00000145808,ENSG00000249421
chr5	129461562	129461712	5:129461562-129461712	ENSG00000145808,ENSG00000249421
chr5	129461962	129462112	5:129461962-129462112	ENSG00000145808,ENSG00000249421
chr5	129474622	129474772	5:129474622-129474772	-
chr5	129506222	129506372	5:129506222-129506372	-
chr5	129511402	129511552	5:129511402-129511552	-
chr5	129541762	129541912	5:129541762-129541912	-
chr5	129542299	129542449	5:129542299-129542449	-
chr5	129554222	129554372	5:129554222-129554372	-
chr5	129593702	129593852	5:129593702-129593852	-
chr5	129632062	129632212	5:129632062-129632212	-
chr5	129652862	129653012	5:129652862-129653012	-
chr5	129653182	129653332	5:129653182-129653332	-
chr5	129664462	129664612	5:129664462-129664612	-
chr5	129671062	129671212	5:129671062-129671212	-
chr5	129697950	129698100	5:129697950-129698100	-
chr5	129698806	129698956	5:129698806-129698956	-
chr5	129716742	129716892	5:129716742-129716892	-
chr5	129720662	129720812	5:129720662-129720812	-
chr5	129747002	129747152	5:129747002-129747152	ENSG00000186367
chr5	129748722	129748872	5:129748722-129748872	ENSG00000186367
chr5	129749182	129749332	5:129749182-129749332	ENSG00000186367
chr5	129760872	129761022	5:129760872-129761022	-
chr5	129761022	129761172	5:129761022-129761172	-
chr5	129767982	129768132	5:129767982-129768132	ENSG00000186367,ENSG00000286274
chr5	129771462	129771612	5:129771462-129771612	-
chr5	129773455	129773605	5:129773455-129773605	-
chr5	129773605	129773755	5:129773605-129773755	-
chr5	129812157	129812307	5:129812157-129812307	-
chr5	129852862	129853012	5:129852862-129853012	-
chr5	129853722	129853872	5:129853722-129853872	-
chr5	129854262	129854412	5:129854262-129854412	-
chr5	129854542	129854692	5:129854542-129854692	-
chr5	129855042	129855192	5:129855042-129855192	-
chr5	129855306	129855456	5:129855306-129855456	-
chr5	129857162	129857312	5:129857162-129857312	-
chr5	129899582	129899732	5:129899582-129899732	ENSG00000198108
chr5	129904362	129904512	5:129904362-129904512	ENSG00000198108,ENSG00000251680
chr5	129904802	129904952	5:129904802-129904952	ENSG00000198108,ENSG00000251680
chr5	129905602	129905752	5:129905602-129905752	ENSG00000198108,ENSG00000251680
chr5	129905982	129906132	5:129905982-129906132	ENSG00000198108,ENSG00000251680
chr5	129906482	129906632	5:129906482-129906632	ENSG00000198108,ENSG00000251680
chr5	129906632	129906782	5:129906632-129906782	ENSG00000198108,ENSG00000251680
chr5	129917342	129917492	5:129917342-129917492	-
chr5	129930342	129930492	5:129930342-129930492	-
chr5	129944137	129944287	5:129944137-129944287	-
chr5	129945162	129945312	5:129945162-129945312	-
chr5	129945802	129945952	5:129945802-129945952	-
chr5	129951162	129951312	5:129951162-129951312	-
chr5	129963562	129963712	5:129963562-129963712	ENSG00000221562
chr5	129971842	129971992	5:129971842-129971992	ENSG00000221562
chr5	129972542	129972692	5:129972542-129972692	ENSG00000221562
chr5	129972862	129973012	5:129972862-129973012	ENSG00000221562
chr5	129973822	129973972	5:129973822-129973972	ENSG00000221562
chr5	129974122	129974272	5:129974122-129974272	ENSG00000221562
chr5	129989042	129989192	5:129989042-129989192	-
chr5	129991877	129992027	5:129991877-129992027	-
chr5	129992062	129992212	5:129992062-129992212	-
chr5	129996622	129996772	5:129996622-129996772	-
chr5	129997022	129997172	5:129997022-129997172	-
chr5	130021480	130021630	5:130021480-130021630	-
chr5	130023842	130023992	5:130023842-130023992	-
chr5	130024122	130024272	5:130024122-130024272	-
chr5	130035002	130035152	5:130035002-130035152	-
chr5	130045442	130045592	5:130045442-130045592	-
chr5	130052882	130053032	5:130052882-130053032	-
chr5	130053482	130053632	5:130053482-130053632	-
chr5	130066842	130066992	5:130066842-130066992	-
chr5	130069162	130069312	5:130069162-130069312	-
chr5	130090822	130090972	5:130090822-130090972	-
chr5	130091022	130091172	5:130091022-130091172	-
chr5	130099102	130099252	5:130099102-130099252	ENSG00000199455
chr5	130109302	130109452	5:130109302-130109452	ENSG00000199455
chr5	130110454	130110604	5:130110454-130110604	ENSG00000199455
chr5	130135622	130135772	5:130135622-130135772	ENSG00000248610,ENSG00000199455
chr5	130136382	130136532	5:130136382-130136532	ENSG00000248610
chr5	130137762	130137912	5:130137762-130137912	ENSG00000248610
chr5	130141822	130141972	5:130141822-130141972	ENSG00000248610
chr5	130155405	130155555	5:130155405-130155555	-
chr5	130165065	130165215	5:130165065-130165215	-
chr5	130167253	130167403	5:130167253-130167403	-
chr5	130199042	130199192	5:130199042-130199192	-
chr5	130210042	130210192	5:130210042-130210192	-
chr5	130211502	130211652	5:130211502-130211652	-
chr5	130213702	130213852	5:130213702-130213852	-
chr5	130268622	130268772	5:130268622-130268772	-
chr5	130282182	130282332	5:130282182-130282332	-
chr5	130286594	130286744	5:130286594-130286744	-
chr5	130289282	130289432	5:130289282-130289432	-
chr5	130289862	130290012	5:130289862-130290012	-
chr5	130295302	130295452	5:130295302-130295452	-
chr5	130323722	130323872	5:130323722-130323872	-
chr5	130324182	130324332	5:130324182-130324332	-
chr5	130333202	130333352	5:130333202-130333352	-
chr5	130335222	130335372	5:130335222-130335372	-
chr5	130337322	130337472	5:130337322-130337472	ENSG00000252514
chr5	130337922	130338072	5:130337922-130338072	-
chr5	130386222	130386372	5:130386222-130386372	ENSG00000252514
chr5	130400202	130400352	5:130400202-130400352	ENSG00000252514
chr5	130412193	130412343	5:130412193-130412343	-
chr5	130425542	130425692	5:130425542-130425692	-
chr5	130472382	130472532	5:130472382-130472532	-
chr5	130501042	130501192	5:130501042-130501192	-
chr5	130501582	130501732	5:130501582-130501732	ENSG00000249418,ENSG00000249312
chr5	130501902	130502052	5:130501902-130502052	-
chr5	130503031	130503181	5:130503031-130503181	-
chr5	130515122	130515272	5:130515122-130515272	ENSG00000249418,ENSG00000249312
chr5	130528582	130528732	5:130528582-130528732	ENSG00000249312
chr5	130536822	130536972	5:130536822-130536972	ENSG00000249418,ENSG00000249312
chr5	130542002	130542152	5:130542002-130542152	ENSG00000249312
chr5	130544962	130545112	5:130544962-130545112	-
chr5	130550002	130550152	5:130550002-130550152	ENSG00000249418,ENSG00000249312
chr5	130571202	130571352	5:130571202-130571352	ENSG00000249418
chr5	130605306	130605456	5:130605306-130605456	ENSG00000249418
chr5	130616242	130616392	5:130616242-130616392	ENSG00000249418
chr5	130624962	130625112	5:130624962-130625112	-
chr5	130652302	130652452	5:130652302-130652452	ENSG00000249418
chr5	130665105	130665255	5:130665105-130665255	-
chr5	130698446	130698596	5:130698446-130698596	-
chr5	130698596	130698746	5:130698596-130698746	-
chr5	130708902	130709052	5:130708902-130709052	-
chr5	130710682	130710832	5:130710682-130710832	-
chr5	130715662	130715812	5:130715662-130715812	-
chr5	130720482	130720632	5:130720482-130720632	-
chr5	130762162	130762312	5:130762162-130762312	-
chr5	130773902	130774052	5:130773902-130774052	-
chr5	130805077	130805227	5:130805077-130805227	-
chr5	130805227	130805377	5:130805227-130805377	-
chr5	130805662	130805812	5:130805662-130805812	-
chr5	130836782	130836932	5:130836782-130836932	-
chr5	130837362	130837512	5:130837362-130837512	-
chr5	130868282	130868432	5:130868282-130868432	-
chr5	130870807	130870957	5:130870807-130870957	-
chr5	130871602	130871752	5:130871602-130871752	-
chr5	130912182	130912332	5:130912182-130912332	-
chr5	130923842	130923992	5:130923842-130923992	-
chr5	130939185	130939335	5:130939185-130939335	ENSG00000287390
chr5	130964346	130964496	5:130964346-130964496	-
chr5	130964496	130964646	5:130964496-130964646	-
chr5	130978542	130978692	5:130978542-130978692	ENSG00000244192
chr5	130992222	130992372	5:130992222-130992372	ENSG00000248955,ENSG00000250405,ENSG00000244192,ENSG00000287390
chr5	130992722	130992872	5:130992722-130992872	ENSG00000248955,ENSG00000250405,ENSG00000244192
chr5	131006422	131006572	5:131006422-131006572	ENSG00000248955
chr5	131023022	131023172	5:131023022-131023172	-
chr5	131069382	131069532	5:131069382-131069532	-
chr5	131081522	131081672	5:131081522-131081672	-
chr5	131097362	131097512	5:131097362-131097512	-
chr5	131104522	131104672	5:131104522-131104672	-
chr5	131110082	131110232	5:131110082-131110232	-
chr5	131147422	131147572	5:131147422-131147572	-
chr5	131163442	131163592	5:131163442-131163592	-
chr5	131163782	131163932	5:131163782-131163932	-
chr5	131164602	131164752	5:131164602-131164752	ENSG00000169567
chr5	131165242	131165392	5:131165242-131165392	ENSG00000186687,ENSG00000169567
chr5	131170762	131170912	5:131170762-131170912	ENSG00000275939,ENSG00000279370,ENSG00000158985,ENSG00000186687,ENSG00000169567
chr5	131186662	131186812	5:131186662-131186812	-
chr5	131193222	131193372	5:131193222-131193372	-
chr5	131206882	131207032	5:131206882-131207032	-
chr5	131214862	131215012	5:131214862-131215012	-
chr5	131218482	131218632	5:131218482-131218632	-
chr5	131219522	131219672	5:131219522-131219672	-
chr5	131222002	131222152	5:131222002-131222152	-
chr5	131242902	131243052	5:131242902-131243052	ENSG00000158985
chr5	131246545	131246695	5:131246545-131246695	-
chr5	131256942	131257092	5:131256942-131257092	-
chr5	131258202	131258352	5:131258202-131258352	ENSG00000279370,ENSG00000158985
chr5	131262922	131263072	5:131262922-131263072	ENSG00000279370
chr5	131263302	131263452	5:131263302-131263452	ENSG00000279370,ENSG00000158985
chr5	131263942	131264092	5:131263942-131264092	ENSG00000279370,ENSG00000158985
chr5	131264662	131264812	5:131264662-131264812	ENSG00000279370,ENSG00000158985
chr5	131265562	131265712	5:131265562-131265712	ENSG00000279370,ENSG00000158985
chr5	131270942	131271092	5:131270942-131271092	-
chr5	131278482	131278632	5:131278482-131278632	-
chr5	131279042	131279192	5:131279042-131279192	-
chr5	131279262	131279412	5:131279262-131279412	-
chr5	131280542	131280692	5:131280542-131280692	-
chr5	131281262	131281412	5:131281262-131281412	-
chr5	131281562	131281712	5:131281562-131281712	-
chr5	131302762	131302912	5:131302762-131302912	-
chr5	131302962	131303112	5:131302962-131303112	-
chr5	131303342	131303492	5:131303342-131303492	-
chr5	131303662	131303812	5:131303662-131303812	-
chr5	131305462	131305612	5:131305462-131305612	-
chr5	131306042	131306192	5:131306042-131306192	-
chr5	131314952	131315102	5:131314952-131315102	-
chr5	131323537	131323687	5:131323537-131323687	-
chr5	131327302	131327452	5:131327302-131327452	-
chr5	131327950	131328100	5:131327950-131328100	-
chr5	131328622	131328772	5:131328622-131328772	-
chr5	131356062	131356212	5:131356062-131356212	-
chr5	131366522	131366672	5:131366522-131366672	-
chr5	131368270	131368420	5:131368270-131368420	-
chr5	131375462	131375612	5:131375462-131375612	-
chr5	131377542	131377692	5:131377542-131377692	-
chr5	131378062	131378212	5:131378062-131378212	-
chr5	131379282	131379432	5:131379282-131379432	-
chr5	131379782	131379932	5:131379782-131379932	ENSG00000275939,ENSG00000279370,ENSG00000158985
chr5	131380382	131380532	5:131380382-131380532	-
chr5	131381142	131381292	5:131381142-131381292	-
chr5	131381902	131382052	5:131381902-131382052	-
chr5	131382482	131382632	5:131382482-131382632	ENSG00000158985
chr5	131386902	131387052	5:131386902-131387052	ENSG00000158985
chr5	131417382	131417532	5:131417382-131417532	ENSG00000275939
chr5	131423202	131423352	5:131423202-131423352	-
chr5	131432622	131432772	5:131432622-131432772	ENSG00000275939
chr5	131447882	131448032	5:131447882-131448032	ENSG00000275939
chr5	131450942	131451092	5:131450942-131451092	ENSG00000275939
chr5	131461322	131461472	5:131461322-131461472	-
chr5	131466262	131466412	5:131466262-131466412	ENSG00000275939
chr5	131475782	131475932	5:131475782-131475932	-
chr5	131498822	131498972	5:131498822-131498972	-
chr5	131505382	131505532	5:131505382-131505532	-
chr5	131515002	131515152	5:131515002-131515152	-
chr5	131515462	131515612	5:131515462-131515612	-
chr5	131536542	131536692	5:131536542-131536692	-
chr5	131538402	131538552	5:131538402-131538552	ENSG00000158987
chr5	131541222	131541372	5:131541222-131541372	-
chr5	131546002	131546152	5:131546002-131546152	-
chr5	131581822	131581972	5:131581822-131581972	-
chr5	131587642	131587792	5:131587642-131587792	-
chr5	131589642	131589792	5:131589642-131589792	ENSG00000231585,ENSG00000223548,ENSG00000164398,ENSG00000281938
chr5	131593562	131593712	5:131593562-131593712	-
chr5	131595276	131595426	5:131595276-131595426	-
chr5	131595522	131595672	5:131595522-131595672	-
chr5	131610482	131610632	5:131610482-131610632	-
chr5	131615202	131615352	5:131615202-131615352	-
chr5	131622762	131622912	5:131622762-131622912	-
chr5	131629082	131629232	5:131629082-131629232	-
chr5	131631045	131631195	5:131631045-131631195	-
chr5	131634822	131634972	5:131634822-131634972	-
chr5	131635282	131635432	5:131635282-131635432	ENSG00000231585,ENSG00000223548,ENSG00000164398,ENSG00000234758,ENSG00000281938,ENSG00000239642,ENSG00000279584,ENSG00000286676,ENSG00000217128,ENSG00000275939,ENSG00000273217,ENSG00000158987
chr5	131644922	131645072	5:131644922-131645072	-
chr5	131660682	131660832	5:131660682-131660832	ENSG00000286676
chr5	131671562	131671712	5:131671562-131671712	ENSG00000286676
chr5	131672382	131672532	5:131672382-131672532	ENSG00000286676
chr5	131674176	131674326	5:131674176-131674326	-
chr5	131678389	131678539	5:131678389-131678539	-
chr5	131680042	131680192	5:131680042-131680192	ENSG00000286676
chr5	131720876	131721026	5:131720876-131721026	-
chr5	131729402	131729552	5:131729402-131729552	-
chr5	131745702	131745852	5:131745702-131745852	-
chr5	131747382	131747532	5:131747382-131747532	-
chr5	131747762	131747912	5:131747762-131747912	-
chr5	131748202	131748352	5:131748202-131748352	-
chr5	131749222	131749372	5:131749222-131749372	-
chr5	131754602	131754752	5:131754602-131754752	-
chr5	131758315	131758465	5:131758315-131758465	-
chr5	131758582	131758732	5:131758582-131758732	-
chr5	131769722	131769872	5:131769722-131769872	-
chr5	131770082	131770232	5:131770082-131770232	-
chr5	131787182	131787332	5:131787182-131787332	-
chr5	131792998	131793148	5:131792998-131793148	-
chr5	131794762	131794912	5:131794762-131794912	-
chr5	131795262	131795412	5:131795262-131795412	ENSG00000279584,ENSG00000217128,ENSG00000273217
chr5	131796362	131796512	5:131796362-131796512	ENSG00000279584,ENSG00000217128,ENSG00000273217
chr5	131797042	131797192	5:131797042-131797192	ENSG00000164398,ENSG00000234758,ENSG00000281938,ENSG00000239642,ENSG00000279584,ENSG00000217128,ENSG00000273217
chr5	131811022	131811172	5:131811022-131811172	-
chr5	131815122	131815272	5:131815122-131815272	ENSG00000234758,ENSG00000239642
chr5	131821582	131821732	5:131821582-131821732	-
chr5	131825086	131825236	5:131825086-131825236	-
chr5	131825542	131825692	5:131825542-131825692	ENSG00000234758,ENSG00000239642
chr5	131854262	131854412	5:131854262-131854412	-
chr5	131899822	131899972	5:131899822-131899972	-
chr5	131913351	131913501	5:131913351-131913501	-
chr5	131939970	131940120	5:131939970-131940120	ENSG00000234758,ENSG00000239642
chr5	131968693	131968843	5:131968693-131968843	-
chr5	131992531	131992681	5:131992531-131992681	ENSG00000164398,ENSG00000281938
chr5	132002222	132002372	5:132002222-132002372	ENSG00000223548,ENSG00000164398
chr5	132003262	132003412	5:132003262-132003412	ENSG00000223548,ENSG00000164398
chr5	132007942	132008092	5:132007942-132008092	ENSG00000231585,ENSG00000223548,ENSG00000164398,ENSG00000281938
chr5	132011602	132011752	5:132011602-132011752	ENSG00000231585,ENSG00000164398,ENSG00000281938
chr5	132012662	132012812	5:132012662-132012812	ENSG00000231585,ENSG00000223548,ENSG00000164398,ENSG00000281938
chr5	132024883	132025033	5:132024883-132025033	-
chr5	132063502	132063652	5:132063502-132063652	ENSG00000164399
chr5	132064822	132064972	5:132064822-132064972	ENSG00000164400,ENSG00000164399
chr5	132065482	132065632	5:132065482-132065632	ENSG00000227616,ENSG00000164400,ENSG00000164399
chr5	132070822	132070972	5:132070822-132070972	ENSG00000164400
chr5	132073682	132073832	5:132073682-132073832	ENSG00000164400
chr5	132076642	132076792	5:132076642-132076792	ENSG00000253067,ENSG00000164400
chr5	132086462	132086612	5:132086462-132086612	ENSG00000235775,ENSG00000227616,ENSG00000253067,ENSG00000164400
chr5	132090202	132090352	5:132090202-132090352	ENSG00000235775,ENSG00000227616,ENSG00000253067,ENSG00000164400
chr5	132094802	132094952	5:132094802-132094952	ENSG00000235775,ENSG00000227616,ENSG00000253067,ENSG00000164400,ENSG00000164399,ENSG00000234758,ENSG00000239642
chr5	132095462	132095612	5:132095462-132095612	-
chr5	132102322	132102472	5:132102322-132102472	-
chr5	132102602	132102752	5:132102602-132102752	-
chr5	132102922	132103072	5:132102922-132103072	-
chr5	132103442	132103592	5:132103442-132103592	ENSG00000235775,ENSG00000227616,ENSG00000253067,ENSG00000164400,ENSG00000164399,ENSG00000234758,ENSG00000239642
chr5	132104602	132104752	5:132104602-132104752	-
chr5	132132242	132132392	5:132132242-132132392	ENSG00000227616
chr5	132134502	132134652	5:132134502-132134652	ENSG00000235775,ENSG00000227616
chr5	132177102	132177252	5:132177102-132177252	ENSG00000237714,ENSG00000224015
chr5	132180222	132180372	5:132180222-132180372	ENSG00000237714,ENSG00000224015,ENSG00000235775
chr5	132183842	132183992	5:132183842-132183992	ENSG00000237714,ENSG00000224015
chr5	132190302	132190452	5:132190302-132190452	ENSG00000224431,ENSG00000072682,ENSG00000237714,ENSG00000224015,ENSG00000235775
chr5	132209242	132209392	5:132209242-132209392	ENSG00000224431
chr5	132214782	132214932	5:132214782-132214932	-
chr5	132215462	132215612	5:132215462-132215612	ENSG00000283678,ENSG00000224431,ENSG00000072682,ENSG00000237714,ENSG00000224015,ENSG00000235775,ENSG00000227616
chr5	132221902	132222052	5:132221902-132222052	-
chr5	132224922	132225072	5:132224922-132225072	ENSG00000283678,ENSG00000072682
chr5	132225202	132225352	5:132225202-132225352	ENSG00000072682
chr5	132225682	132225832	5:132225682-132225832	ENSG00000072682
chr5	132227422	132227572	5:132227422-132227572	ENSG00000072682
chr5	132227802	132227952	5:132227802-132227952	ENSG00000072682
chr5	132228202	132228352	5:132228202-132228352	-
chr5	132237342	132237492	5:132237342-132237492	-
chr5	132238362	132238512	5:132238362-132238512	-
chr5	132257522	132257672	5:132257522-132257672	ENSG00000131435
chr5	132257882	132258032	5:132257882-132258032	ENSG00000131435
chr5	132258482	132258632	5:132258482-132258632	ENSG00000131435
chr5	132259262	132259412	5:132259262-132259412	ENSG00000131435
chr5	132260222	132260372	5:132260222-132260372	ENSG00000131435
chr5	132260822	132260972	5:132260822-132260972	ENSG00000131435
chr5	132262982	132263132	5:132262982-132263132	-
chr5	132264042	132264192	5:132264042-132264192	ENSG00000131435
chr5	132264799	132264949	5:132264799-132264949	-
chr5	132264949	132265099	5:132264949-132265099	-
chr5	132265842	132265992	5:132265842-132265992	ENSG00000131435,ENSG00000072682
chr5	132268902	132269052	5:132268902-132269052	-
chr5	132269322	132269472	5:132269322-132269472	-
chr5	132269663	132269813	5:132269663-132269813	-
chr5	132272862	132273012	5:132272862-132273012	-
chr5	132283542	132283692	5:132283542-132283692	ENSG00000072682
chr5	132293602	132293752	5:132293602-132293752	ENSG00000263597,ENSG00000233006,ENSG00000197208,ENSG00000072682
chr5	132294142	132294292	5:132294142-132294292	ENSG00000263597,ENSG00000233006,ENSG00000197208,ENSG00000072682
chr5	132295242	132295392	5:132295242-132295392	ENSG00000263597,ENSG00000233006,ENSG00000197208,ENSG00000072682
chr5	132295762	132295912	5:132295762-132295912	-
chr5	132298402	132298552	5:132298402-132298552	-
chr5	132300959	132301109	5:132300959-132301109	-
chr5	132304182	132304332	5:132304182-132304332	-
chr5	132318882	132319032	5:132318882-132319032	ENSG00000197208
chr5	132334962	132335112	5:132334962-132335112	-
chr5	132342622	132342772	5:132342622-132342772	-
chr5	132363443	132363593	5:132363443-132363593	ENSG00000197375,ENSG00000263597,ENSG00000233006
chr5	132364463	132364613	5:132364463-132364613	ENSG00000263597,ENSG00000233006
chr5	132365403	132365553	5:132365403-132365553	ENSG00000263597,ENSG00000233006
chr5	132369423	132369573	5:132369423-132369573	ENSG00000263597,ENSG00000233006
chr5	132369803	132369953	5:132369803-132369953	ENSG00000263597,ENSG00000233006
chr5	132378745	132378895	5:132378745-132378895	-
chr5	132385503	132385653	5:132385503-132385653	ENSG00000197375
chr5	132386663	132386813	5:132386663-132386813	ENSG00000197375
chr5	132387783	132387933	5:132387783-132387933	ENSG00000113525,ENSG00000125347,ENSG00000283782,ENSG00000197536,ENSG00000197375,ENSG00000263597,ENSG00000233006
chr5	132388243	132388393	5:132388243-132388393	ENSG00000197375
chr5	132389043	132389193	5:132389043-132389193	ENSG00000197375
chr5	132389763	132389913	5:132389763-132389913	ENSG00000113522,ENSG00000113525,ENSG00000125347,ENSG00000283782,ENSG00000197536,ENSG00000197375,ENSG00000263597,ENSG00000233006
chr5	132394803	132394953	5:132394803-132394953	-
chr5	132410503	132410653	5:132410503-132410653	ENSG00000283782,ENSG00000197536
chr5	132410863	132411013	5:132410863-132411013	ENSG00000283782,ENSG00000197536
chr5	132411685	132411835	5:132411685-132411835	-
chr5	132412623	132412773	5:132412623-132412773	-
chr5	132415143	132415293	5:132415143-132415293	ENSG00000283782,ENSG00000197536
chr5	132419763	132419913	5:132419763-132419913	ENSG00000283782,ENSG00000197536
chr5	132422843	132422993	5:132422843-132422993	ENSG00000238160,ENSG00000283782,ENSG00000197536
chr5	132425083	132425233	5:132425083-132425233	-
chr5	132425723	132425873	5:132425723-132425873	ENSG00000238160
chr5	132426663	132426813	5:132426663-132426813	ENSG00000202533,ENSG00000125347,ENSG00000238160,ENSG00000283782,ENSG00000197536
chr5	132427783	132427933	5:132427783-132427933	-
chr5	132428083	132428233	5:132428083-132428233	-
chr5	132429203	132429353	5:132429203-132429353	ENSG00000238160
chr5	132434523	132434673	5:132434523-132434673	ENSG00000238160
chr5	132434683	132434833	5:132434683-132434833	ENSG00000238160
chr5	132436883	132437033	5:132436883-132437033	-
chr5	132437663	132437813	5:132437663-132437813	ENSG00000202533,ENSG00000125347,ENSG00000238160,ENSG00000283782,ENSG00000197536
chr5	132439060	132439210	5:132439060-132439210	-
chr5	132439603	132439753	5:132439603-132439753	ENSG00000202533,ENSG00000238160,ENSG00000283782,ENSG00000197536
chr5	132446763	132446913	5:132446763-132446913	ENSG00000283782
chr5	132450563	132450713	5:132450563-132450713	-
chr5	132451583	132451733	5:132451583-132451733	ENSG00000283782
chr5	132456603	132456753	5:132456603-132456753	-
chr5	132457463	132457613	5:132457463-132457613	ENSG00000202533,ENSG00000125347,ENSG00000238160,ENSG00000283782,ENSG00000197536
chr5	132458303	132458453	5:132458303-132458453	ENSG00000202533
chr5	132458763	132458913	5:132458763-132458913	-
chr5	132459183	132459333	5:132459183-132459333	ENSG00000202533
chr5	132459583	132459733	5:132459583-132459733	ENSG00000202533
chr5	132460238	132460388	5:132460238-132460388	ENSG00000202533
chr5	132460388	132460538	5:132460388-132460538	ENSG00000202533
chr5	132464075	132464225	5:132464075-132464225	-
chr5	132464383	132464533	5:132464383-132464533	ENSG00000202533
chr5	132465223	132465373	5:132465223-132465373	ENSG00000202533
chr5	132466823	132466973	5:132466823-132466973	ENSG00000202533
chr5	132467743	132467893	5:132467743-132467893	-
chr5	132469443	132469593	5:132469443-132469593	ENSG00000202533
chr5	132470103	132470253	5:132470103-132470253	ENSG00000202533
chr5	132471403	132471553	5:132471403-132471553	-
chr5	132472083	132472233	5:132472083-132472233	-
chr5	132473183	132473333	5:132473183-132473333	-
chr5	132473563	132473713	5:132473563-132473713	-
chr5	132473803	132473953	5:132473803-132473953	-
chr5	132474563	132474713	5:132474563-132474713	-
chr5	132475003	132475153	5:132475003-132475153	-
chr5	132475503	132475653	5:132475503-132475653	-
chr5	132476023	132476173	5:132476023-132476173	-
chr5	132476603	132476753	5:132476603-132476753	-
chr5	132477103	132477253	5:132477103-132477253	-
chr5	132478543	132478693	5:132478543-132478693	-
chr5	132479303	132479453	5:132479303-132479453	-
chr5	132480223	132480373	5:132480223-132480373	-
chr5	132481023	132481173	5:132481023-132481173	-
chr5	132488703	132488853	5:132488703-132488853	-
chr5	132489163	132489313	5:132489163-132489313	-
chr5	132489903	132490053	5:132489903-132490053	-
chr5	132490803	132490953	5:132490803-132490953	ENSG00000125347,ENSG00000197536
chr5	132491323	132491473	5:132491323-132491473	-
chr5	132491723	132491873	5:132491723-132491873	-
chr5	132492083	132492233	5:132492083-132492233	-
chr5	132492543	132492693	5:132492543-132492693	-
chr5	132492843	132492993	5:132492843-132492993	-
chr5	132494203	132494353	5:132494203-132494353	-
chr5	132494563	132494713	5:132494563-132494713	-
chr5	132495843	132495993	5:132495843-132495993	ENSG00000125347
chr5	132496203	132496353	5:132496203-132496353	ENSG00000125347
chr5	132496943	132497093	5:132496943-132497093	ENSG00000125347
chr5	132497783	132497933	5:132497783-132497933	ENSG00000125347,ENSG00000197536
chr5	132498303	132498453	5:132498303-132498453	ENSG00000125347
chr5	132499803	132499953	5:132499803-132499953	-
chr5	132500023	132500173	5:132500023-132500173	-
chr5	132500583	132500733	5:132500583-132500733	-
chr5	132500763	132500913	5:132500763-132500913	-
chr5	132501263	132501413	5:132501263-132501413	-
chr5	132502303	132502453	5:132502303-132502453	-
chr5	132502823	132502973	5:132502823-132502973	-
chr5	132504923	132505073	5:132504923-132505073	-
chr5	132505123	132505273	5:132505123-132505273	-
chr5	132506183	132506333	5:132506183-132506333	ENSG00000113525
chr5	132508983	132509133	5:132508983-132509133	-
chr5	132509263	132509413	5:132509263-132509413	-
chr5	132510223	132510373	5:132510223-132510373	ENSG00000113522,ENSG00000113525,ENSG00000125347
chr5	132526843	132526993	5:132526843-132526993	ENSG00000113525
chr5	132556216	132556366	5:132556216-132556366	ENSG00000113522
chr5	132556903	132557053	5:132556903-132557053	ENSG00000113522,ENSG00000113525
chr5	132557623	132557773	5:132557623-132557773	ENSG00000113522,ENSG00000113525
chr5	132558703	132558853	5:132558703-132558853	ENSG00000113522,ENSG00000113525
chr5	132577637	132577787	5:132577637-132577787	-
chr5	132591263	132591413	5:132591263-132591413	ENSG00000113522
chr5	132595683	132595833	5:132595683-132595833	-
chr5	132656463	132656613	5:132656463-132656613	ENSG00000169194,ENSG00000223442
chr5	132663263	132663413	5:132663263-132663413	ENSG00000169194,ENSG00000223442
chr5	132664063	132664213	5:132664063-132664213	ENSG00000169194,ENSG00000223442
chr5	132674703	132674853	5:132674703-132674853	ENSG00000230612,ENSG00000113520,ENSG00000169194,ENSG00000223442
chr5	132675303	132675453	5:132675303-132675453	-
chr5	132677263	132677413	5:132677263-132677413	ENSG00000230612,ENSG00000113520,ENSG00000169194,ENSG00000223442
chr5	132678123	132678273	5:132678123-132678273	-
chr5	132705061	132705211	5:132705061-132705211	-
chr5	132714843	132714993	5:132714843-132714993	-
chr5	132736883	132737033	5:132736883-132737033	ENSG00000131437
chr5	132737543	132737693	5:132737543-132737693	ENSG00000205089,ENSG00000131437
chr5	132746945	132747095	5:132746945-132747095	ENSG00000205089
chr5	132747443	132747593	5:132747443-132747593	ENSG00000205089
chr5	132753722	132753872	5:132753722-132753872	ENSG00000205089
chr5	132755123	132755273	5:132755123-132755273	ENSG00000205089
chr5	132767843	132767993	5:132767843-132767993	ENSG00000164402,ENSG00000205089
chr5	132771683	132771833	5:132771683-132771833	ENSG00000164402,ENSG00000205089
chr5	132775843	132775993	5:132775843-132775993	ENSG00000164402
chr5	132776203	132776353	5:132776203-132776353	ENSG00000164402
chr5	132777203	132777353	5:132777203-132777353	ENSG00000164402
chr5	132777743	132777893	5:132777743-132777893	ENSG00000164402
chr5	132782323	132782473	5:132782323-132782473	ENSG00000164402
chr5	132785517	132785667	5:132785517-132785667	-
chr5	132787183	132787333	5:132787183-132787333	-
chr5	132807470	132807620	5:132807470-132807620	ENSG00000198944
chr5	132812903	132813053	5:132812903-132813053	ENSG00000272203,ENSG00000198944
chr5	132813663	132813813	5:132813663-132813813	ENSG00000272203,ENSG00000198944
chr5	132814203	132814353	5:132814203-132814353	ENSG00000272203,ENSG00000198944
chr5	132815583	132815733	5:132815583-132815733	ENSG00000272203,ENSG00000198944
chr5	132816683	132816833	5:132816683-132816833	ENSG00000272203,ENSG00000198944
chr5	132820223	132820373	5:132820223-132820373	ENSG00000164403,ENSG00000272203,ENSG00000198944
chr5	132822003	132822153	5:132822003-132822153	ENSG00000164403,ENSG00000272203,ENSG00000198944
chr5	132823023	132823173	5:132823023-132823173	ENSG00000164403,ENSG00000272203
chr5	132823343	132823493	5:132823343-132823493	ENSG00000164403,ENSG00000272203
chr5	132825591	132825741	5:132825591-132825741	-
chr5	132825944	132826094	5:132825944-132826094	-
chr5	132826603	132826753	5:132826603-132826753	ENSG00000164403
chr5	132830043	132830193	5:132830043-132830193	ENSG00000164403
chr5	132830643	132830793	5:132830643-132830793	ENSG00000164403
chr5	132839823	132839973	5:132839823-132839973	ENSG00000201274,ENSG00000164403
chr5	132841363	132841513	5:132841363-132841513	ENSG00000201274
chr5	132850183	132850333	5:132850183-132850333	ENSG00000201274
chr5	132866503	132866653	5:132866503-132866653	ENSG00000248648,ENSG00000199677,ENSG00000225364,ENSG00000202417,ENSG00000235253,ENSG00000164406,ENSG00000164405,ENSG00000164404,ENSG00000201274,ENSG00000164403
chr5	132866823	132866973	5:132866823-132866973	ENSG00000164406,ENSG00000164405,ENSG00000164404
chr5	132867530	132867680	5:132867530-132867680	-
chr5	132876483	132876633	5:132876483-132876633	ENSG00000164406
chr5	132878063	132878213	5:132878063-132878213	ENSG00000164406
chr5	132883363	132883513	5:132883363-132883513	-
chr5	132887443	132887593	5:132887443-132887593	-
chr5	132887783	132887933	5:132887783-132887933	-
chr5	132898232	132898382	5:132898232-132898382	-
chr5	132906103	132906253	5:132906103-132906253	ENSG00000248648,ENSG00000199677,ENSG00000229738,ENSG00000225364,ENSG00000202417,ENSG00000235253,ENSG00000072364
chr5	132907131	132907281	5:132907131-132907281	-
chr5	132907281	132907431	5:132907281-132907431	-
chr5	132915777	132915927	5:132915777-132915927	-
chr5	132947883	132948033	5:132947883-132948033	ENSG00000225364,ENSG00000202417,ENSG00000235253
chr5	132961983	132962133	5:132961983-132962133	ENSG00000272023,ENSG00000072364
chr5	132962563	132962713	5:132962563-132962713	ENSG00000248648,ENSG00000199677,ENSG00000229738,ENSG00000272023,ENSG00000225364,ENSG00000202417,ENSG00000235253,ENSG00000072364
chr5	132962723	132962873	5:132962723-132962873	ENSG00000248648,ENSG00000199677,ENSG00000229738,ENSG00000272023,ENSG00000225364,ENSG00000202417,ENSG00000235253,ENSG00000072364
chr5	132963583	132963733	5:132963583-132963733	ENSG00000248648,ENSG00000199677,ENSG00000229738,ENSG00000272023,ENSG00000225364,ENSG00000202417,ENSG00000235253,ENSG00000072364
chr5	132972263	132972413	5:132972263-132972413	ENSG00000248648,ENSG00000199677,ENSG00000229738
chr5	132979663	132979813	5:132979663-132979813	ENSG00000248648,ENSG00000199677,ENSG00000229738
chr5	133025803	133025953	5:133025803-133025953	ENSG00000287054,ENSG00000248648,ENSG00000155329,ENSG00000199677
chr5	133026043	133026193	5:133026043-133026193	ENSG00000287054,ENSG00000248648,ENSG00000155329,ENSG00000199677,ENSG00000229738
chr5	133026203	133026353	5:133026203-133026353	ENSG00000287054,ENSG00000248648,ENSG00000155329,ENSG00000199677,ENSG00000229738
chr5	133026503	133026653	5:133026503-133026653	ENSG00000279691,ENSG00000170606,ENSG00000286408,ENSG00000287054,ENSG00000248648,ENSG00000155329,ENSG00000199677,ENSG00000229738
chr5	133033523	133033673	5:133033523-133033673	-
chr5	133042003	133042153	5:133042003-133042153	-
chr5	133043763	133043913	5:133043763-133043913	ENSG00000248648,ENSG00000199677
chr5	133046747	133046897	5:133046747-133046897	-
chr5	133051843	133051993	5:133051843-133051993	ENSG00000240611,ENSG00000279691,ENSG00000170606,ENSG00000286408,ENSG00000287054,ENSG00000248648,ENSG00000155329,ENSG00000199677,ENSG00000229738,ENSG00000272023,ENSG00000225364,ENSG00000202417,ENSG00000235253,ENSG00000072364
chr5	133052763	133052913	5:133052763-133052913	ENSG00000279691,ENSG00000170606,ENSG00000286408
chr5	133079183	133079333	5:133079183-133079333	-
chr5	133105883	133106033	5:133105883-133106033	-
chr5	133106205	133106355	5:133106205-133106355	-
chr5	133109923	133110073	5:133109923-133110073	ENSG00000251616
chr5	133111343	133111493	5:133111343-133111493	ENSG00000280104,ENSG00000250409,ENSG00000240611,ENSG00000251616
chr5	133188617	133188767	5:133188617-133188767	ENSG00000240611
chr5	133205343	133205493	5:133205343-133205493	ENSG00000053108,ENSG00000240611,ENSG00000248245
chr5	133205723	133205873	5:133205723-133205873	ENSG00000053108,ENSG00000240611,ENSG00000248245
chr5	133216162	133216312	5:133216162-133216312	-
chr5	133220803	133220953	5:133220803-133220953	ENSG00000053108
chr5	133221163	133221313	5:133221163-133221313	ENSG00000053108
chr5	133225963	133226113	5:133225963-133226113	ENSG00000053108,ENSG00000240611
chr5	133235743	133235893	5:133235743-133235893	-
chr5	133240603	133240753	5:133240603-133240753	ENSG00000251243,ENSG00000279197,ENSG00000280104,ENSG00000250409,ENSG00000250244,ENSG00000249478,ENSG00000053108,ENSG00000240611,ENSG00000248245,ENSG00000251616
chr5	133244423	133244573	5:133244423-133244573	ENSG00000250244,ENSG00000249478,ENSG00000240611
chr5	133245623	133245773	5:133245623-133245773	ENSG00000250409,ENSG00000250244,ENSG00000249478,ENSG00000053108,ENSG00000240611,ENSG00000248245,ENSG00000251616
chr5	133247423	133247573	5:133247423-133247573	-
chr5	133247983	133248133	5:133247983-133248133	ENSG00000250244,ENSG00000249478,ENSG00000053108
chr5	133249703	133249853	5:133249703-133249853	-
chr5	133273823	133273973	5:133273823-133273973	ENSG00000250244
chr5	133285623	133285773	5:133285623-133285773	-
chr5	133287603	133287753	5:133287603-133287753	-
chr5	133291062	133291212	5:133291062-133291212	-
chr5	133291403	133291553	5:133291403-133291553	-
chr5	133316455	133316605	5:133316455-133316605	-
chr5	133340543	133340693	5:133340543-133340693	-
chr5	133353803	133353953	5:133353803-133353953	-
chr5	133421523	133421673	5:133421523-133421673	ENSG00000221287
chr5	133423903	133424053	5:133423903-133424053	ENSG00000280104,ENSG00000221287,ENSG00000250409
chr5	133460278	133460428	5:133460278-133460428	ENSG00000280104
chr5	133474640	133474790	5:133474640-133474790	ENSG00000280104
chr5	133489765	133489915	5:133489765-133489915	-
chr5	133553044	133553194	5:133553044-133553194	ENSG00000279197
chr5	133566104	133566254	5:133566104-133566254	ENSG00000279197
chr5	133569444	133569594	5:133569444-133569594	ENSG00000279197
chr5	133610798	133610948	5:133610798-133610948	-
chr5	133611084	133611234	5:133611084-133611234	-
chr5	133635144	133635294	5:133635144-133635294	-
chr5	133653364	133653514	5:133653364-133653514	-
chr5	133664484	133664634	5:133664484-133664634	-
chr5	133688497	133688647	5:133688497-133688647	-
chr5	133707084	133707234	5:133707084-133707234	ENSG00000251243
chr5	133709256	133709406	5:133709256-133709406	ENSG00000251243
chr5	133709406	133709556	5:133709406-133709556	ENSG00000251243
chr5	133735484	133735634	5:133735484-133735634	ENSG00000251243
chr5	133735836	133735986	5:133735836-133735986	ENSG00000251243
chr5	133754644	133754794	5:133754644-133754794	ENSG00000251243
chr5	133820284	133820434	5:133820284-133820434	-
chr5	133831644	133831794	5:133831644-133831794	-
chr5	133831940	133832090	5:133831940-133832090	-
chr5	133832090	133832240	5:133832090-133832240	-
chr5	133869025	133869175	5:133869025-133869175	-
chr5	133869264	133869414	5:133869264-133869414	ENSG00000249073,ENSG00000251243
chr5	133870804	133870954	5:133870804-133870954	-
chr5	133874244	133874394	5:133874244-133874394	-
chr5	133885024	133885174	5:133885024-133885174	ENSG00000249073
chr5	133944384	133944534	5:133944384-133944534	ENSG00000249073
chr5	133947695	133947845	5:133947695-133947845	-
chr5	133950944	133951094	5:133950944-133951094	-
chr5	133953084	133953234	5:133953084-133953234	ENSG00000249073
chr5	133953856	133954006	5:133953856-133954006	-
chr5	133962304	133962454	5:133962304-133962454	-
chr5	133962564	133962714	5:133962564-133962714	-
chr5	133963204	133963354	5:133963204-133963354	ENSG00000113583,ENSG00000249073
chr5	133967244	133967394	5:133967244-133967394	-
chr5	133967824	133967974	5:133967824-133967974	ENSG00000113583,ENSG00000249073
chr5	133968604	133968754	5:133968604-133968754	ENSG00000213585,ENSG00000113583,ENSG00000249073,ENSG00000251243,ENSG00000250409
chr5	133970124	133970274	5:133970124-133970274	ENSG00000213585,ENSG00000113583,ENSG00000249073
chr5	133977384	133977534	5:133977384-133977534	ENSG00000213585
chr5	133977964	133978114	5:133977964-133978114	ENSG00000213585,ENSG00000249073
chr5	133979984	133980134	5:133979984-133980134	ENSG00000213585
chr5	133983844	133983994	5:133983844-133983994	-
chr5	133995464	133995614	5:133995464-133995614	ENSG00000213585
chr5	133996765	133996915	5:133996765-133996915	ENSG00000213585
chr5	134000064	134000214	5:134000064-134000214	ENSG00000213585
chr5	134003331	134003481	5:134003331-134003481	ENSG00000213585
chr5	134003824	134003974	5:134003824-134003974	ENSG00000271737,ENSG00000213585
chr5	134004984	134005134	5:134004984-134005134	ENSG00000271737,ENSG00000213585
chr5	134005284	134005434	5:134005284-134005434	ENSG00000271737,ENSG00000213585
chr5	134026664	134026814	5:134026664-134026814	-
chr5	134029284	134029434	5:134029284-134029434	-
chr5	134032124	134032274	5:134032124-134032274	-
chr5	134032389	134032539	5:134032389-134032539	-
chr5	134038264	134038414	5:134038264-134038414	-
chr5	134039644	134039794	5:134039644-134039794	ENSG00000081059,ENSG00000271128
chr5	134051444	134051594	5:134051444-134051594	-
chr5	134070764	134070914	5:134070764-134070914	ENSG00000271128
chr5	134086284	134086434	5:134086284-134086434	ENSG00000271128
chr5	134097349	134097499	5:134097349-134097499	-
chr5	134100564	134100714	5:134100564-134100714	ENSG00000081059,ENSG00000271128
chr5	134102104	134102254	5:134102104-134102254	ENSG00000271128
chr5	134112384	134112534	5:134112384-134112534	ENSG00000081059
chr5	134114024	134114174	5:134114024-134114174	ENSG00000081059
chr5	134114524	134114674	5:134114524-134114674	ENSG00000081059,ENSG00000271128
chr5	134127484	134127634	5:134127484-134127634	ENSG00000081059
chr5	134138444	134138594	5:134138444-134138594	ENSG00000081059
chr5	134140604	134140754	5:134140604-134140754	ENSG00000081059
chr5	134141404	134141554	5:134141404-134141554	ENSG00000081059
chr5	134145944	134146094	5:134145944-134146094	ENSG00000081059
chr5	134146924	134147074	5:134146924-134147074	ENSG00000081059
chr5	134175264	134175414	5:134175264-134175414	ENSG00000113558
chr5	134175604	134175754	5:134175604-134175754	ENSG00000113558
chr5	134175824	134175974	5:134175824-134175974	ENSG00000113558
chr5	134176224	134176374	5:134176224-134176374	ENSG00000113558
chr5	134176824	134176974	5:134176824-134176974	ENSG00000113558
chr5	134177204	134177354	5:134177204-134177354	ENSG00000113558
chr5	134184264	134184414	5:134184264-134184414	ENSG00000113558
chr5	134187624	134187774	5:134187624-134187774	-
chr5	134211304	134211454	5:134211304-134211454	-
chr5	134222384	134222534	5:134222384-134222534	-
chr5	134223984	134224134	5:134223984-134224134	ENSG00000270177,ENSG00000266751,ENSG00000113575,ENSG00000272772
chr5	134224293	134224443	5:134224293-134224443	-
chr5	134225024	134225174	5:134225024-134225174	ENSG00000270177,ENSG00000266751,ENSG00000113575,ENSG00000272772
chr5	134225484	134225634	5:134225484-134225634	ENSG00000270177,ENSG00000266751,ENSG00000113575,ENSG00000272772
chr5	134226184	134226334	5:134226184-134226334	ENSG00000239615,ENSG00000270177,ENSG00000266751,ENSG00000113575,ENSG00000272772,ENSG00000113558
chr5	134226964	134227114	5:134226964-134227114	ENSG00000270177,ENSG00000266751,ENSG00000113575,ENSG00000272772
chr5	134227384	134227534	5:134227384-134227534	-
chr5	134236329	134236479	5:134236329-134236479	-
chr5	134240473	134240623	5:134240473-134240623	-
chr5	134240764	134240914	5:134240764-134240914	-
chr5	134242244	134242394	5:134242244-134242394	ENSG00000239615,ENSG00000270177,ENSG00000266751,ENSG00000113575,ENSG00000272772
chr5	134245184	134245334	5:134245184-134245334	-
chr5	134247544	134247694	5:134247544-134247694	ENSG00000239615
chr5	134249844	134249994	5:134249844-134249994	-
chr5	134252784	134252934	5:134252784-134252934	ENSG00000239615,ENSG00000270177,ENSG00000266751,ENSG00000113575,ENSG00000272772
chr5	134267724	134267874	5:134267724-134267874	ENSG00000239615
chr5	134275964	134276114	5:134275964-134276114	-
chr5	134279744	134279894	5:134279744-134279894	ENSG00000239615
chr5	134289624	134289774	5:134289624-134289774	ENSG00000239615
chr5	134289914	134290064	5:134289914-134290064	-
chr5	134302964	134303114	5:134302964-134303114	-
chr5	134328764	134328914	5:134328764-134328914	-
chr5	134366424	134366574	5:134366424-134366574	-
chr5	134367104	134367254	5:134367104-134367254	ENSG00000119048,ENSG00000006837,ENSG00000273345
chr5	134371024	134371174	5:134371024-134371174	ENSG00000201298,ENSG00000043143,ENSG00000237190,ENSG00000248559,ENSG00000279469,ENSG00000119048,ENSG00000006837,ENSG00000273345
chr5	134371344	134371494	5:134371344-134371494	ENSG00000248559,ENSG00000279469,ENSG00000119048,ENSG00000006837,ENSG00000273345
chr5	134372104	134372254	5:134372104-134372254	ENSG00000119048,ENSG00000006837,ENSG00000273345
chr5	134372624	134372774	5:134372624-134372774	-
chr5	134373024	134373174	5:134373024-134373174	-
chr5	134374344	134374494	5:134374344-134374494	-
chr5	134381244	134381394	5:134381244-134381394	-
chr5	134392424	134392574	5:134392424-134392574	ENSG00000248559,ENSG00000279469
chr5	134394954	134395104	5:134394954-134395104	ENSG00000248559,ENSG00000279469
chr5	134400044	134400194	5:134400044-134400194	ENSG00000248559,ENSG00000279469
chr5	134406504	134406654	5:134406504-134406654	ENSG00000237190
chr5	134411864	134412014	5:134411864-134412014	ENSG00000243648,ENSG00000237190,ENSG00000248559,ENSG00000279469
chr5	134420484	134420634	5:134420484-134420634	ENSG00000243648,ENSG00000237190
chr5	134432824	134432974	5:134432824-134432974	ENSG00000250994,ENSG00000250564,ENSG00000243648
chr5	134435624	134435774	5:134435624-134435774	ENSG00000250994,ENSG00000250564
chr5	134436624	134436774	5:134436624-134436774	ENSG00000043143,ENSG00000280420,ENSG00000240250,ENSG00000250994,ENSG00000250564,ENSG00000243648,ENSG00000237190,ENSG00000248559,ENSG00000279469
chr5	134437004	134437154	5:134437004-134437154	ENSG00000250994,ENSG00000250564,ENSG00000243648,ENSG00000237190
chr5	134438024	134438174	5:134438024-134438174	-
chr5	134438424	134438574	5:134438424-134438574	-
chr5	134439284	134439434	5:134439284-134439434	ENSG00000250994,ENSG00000250564,ENSG00000243648,ENSG00000237190
chr5	134443372	134443522	5:134443372-134443522	-
chr5	134444801	134444951	5:134444801-134444951	-
chr5	134446951	134447101	5:134446951-134447101	-
chr5	134451964	134452114	5:134451964-134452114	-
chr5	134458324	134458474	5:134458324-134458474	ENSG00000250564
chr5	134464084	134464234	5:134464084-134464234	-
chr5	134465884	134466034	5:134465884-134466034	ENSG00000280420,ENSG00000250564,ENSG00000237190
chr5	134466464	134466614	5:134466464-134466614	ENSG00000280420,ENSG00000250564,ENSG00000237190
chr5	134466744	134466894	5:134466744-134466894	ENSG00000280420,ENSG00000250564,ENSG00000237190
chr5	134467387	134467537	5:134467387-134467537	-
chr5	134467537	134467582	5:134467537-134467582	-
chr5	134467582	134467732	5:134467582-134467732	-
chr5	134467732	134467882	5:134467732-134467882	-
chr5	134477604	134477754	5:134477604-134477754	-
chr5	134500824	134500974	5:134500824-134500974	-
chr5	134503484	134503634	5:134503484-134503634	ENSG00000043143,ENSG00000280420,ENSG00000240250,ENSG00000251169,ENSG00000207222,ENSG00000243648,ENSG00000237190,ENSG00000248559,ENSG00000279469
chr5	134506224	134506374	5:134506224-134506374	ENSG00000251169,ENSG00000207222
chr5	134509364	134509514	5:134509364-134509514	ENSG00000280420,ENSG00000240250,ENSG00000251169,ENSG00000207222
chr5	134511064	134511214	5:134511064-134511214	ENSG00000240250,ENSG00000251169
chr5	134512004	134512154	5:134512004-134512154	ENSG00000280420,ENSG00000240250,ENSG00000251169
chr5	134524344	134524494	5:134524344-134524494	ENSG00000043143,ENSG00000280420,ENSG00000240250
chr5	134525025	134525175	5:134525025-134525175	ENSG00000043143,ENSG00000280420
chr5	134525525	134525675	5:134525525-134525675	ENSG00000043143,ENSG00000280420
chr5	134526065	134526215	5:134526065-134526215	ENSG00000043143,ENSG00000280420
chr5	134526545	134526695	5:134526545-134526695	ENSG00000043143
chr5	134527265	134527415	5:134527265-134527415	ENSG00000043143,ENSG00000280420,ENSG00000237190
chr5	134530865	134531015	5:134530865-134531015	ENSG00000043143
chr5	134541845	134541995	5:134541845-134541995	-
chr5	134545285	134545435	5:134545285-134545435	ENSG00000043143
chr5	134546885	134547035	5:134546885-134547035	-
chr5	134547665	134547815	5:134547665-134547815	-
chr5	134551997	134552147	5:134551997-134552147	-
chr5	134552485	134552635	5:134552485-134552635	-
chr5	134554565	134554715	5:134554565-134554715	-
chr5	134554865	134555015	5:134554865-134555015	-
chr5	134555432	134555582	5:134555432-134555582	-
chr5	134556125	134556275	5:134556125-134556275	-
chr5	134561885	134562035	5:134561885-134562035	-
chr5	134568105	134568255	5:134568105-134568255	ENSG00000043143
chr5	134568433	134568583	5:134568433-134568583	-
chr5	134568583	134568733	5:134568583-134568733	-
chr5	134568845	134568995	5:134568845-134568995	-
chr5	134576763	134576913	5:134576763-134576913	-
chr5	134577325	134577475	5:134577325-134577475	-
chr5	134577885	134578035	5:134577885-134578035	-
chr5	134586885	134587035	5:134586885-134587035	-
chr5	134587325	134587475	5:134587325-134587475	-
chr5	134591844	134591994	5:134591844-134591994	-
chr5	134592325	134592475	5:134592325-134592475	-
chr5	134600745	134600895	5:134600745-134600895	-
chr5	134603185	134603335	5:134603185-134603335	-
chr5	134626485	134626635	5:134626485-134626635	ENSG00000201298,ENSG00000207459,ENSG00000152700
chr5	134632765	134632915	5:134632765-134632915	ENSG00000113615,ENSG00000207459,ENSG00000152700
chr5	134643185	134643335	5:134643185-134643335	ENSG00000113615
chr5	134647845	134647995	5:134647845-134647995	ENSG00000113615,ENSG00000207459,ENSG00000152700
chr5	134648525	134648675	5:134648525-134648675	ENSG00000201298,ENSG00000113615,ENSG00000207459,ENSG00000152700
chr5	134649665	134649815	5:134649665-134649815	ENSG00000113615,ENSG00000152700
chr5	134650425	134650575	5:134650425-134650575	-
chr5	134651665	134651815	5:134651665-134651815	ENSG00000113615
chr5	134653725	134653875	5:134653725-134653875	ENSG00000113615
chr5	134656789	134656939	5:134656789-134656939	-
chr5	134658425	134658575	5:134658425-134658575	-
chr5	134714205	134714355	5:134714205-134714355	ENSG00000222266,ENSG00000201298
chr5	134728962	134729112	5:134728962-134729112	ENSG00000222266
chr5	134737825	134737975	5:134737825-134737975	ENSG00000145833,ENSG00000164615,ENSG00000222266,ENSG00000201298
chr5	134738345	134738495	5:134738345-134738495	ENSG00000279799,ENSG00000132570,ENSG00000270892,ENSG00000241179,ENSG00000145833,ENSG00000164615,ENSG00000222266,ENSG00000201298
chr5	134739145	134739295	5:134739145-134739295	ENSG00000164615,ENSG00000222266
chr5	134739873	134740023	5:134739873-134740023	-
chr5	134758645	134758795	5:134758645-134758795	ENSG00000241179,ENSG00000145833,ENSG00000164615,ENSG00000222266,ENSG00000201298
chr5	134768005	134768155	5:134768005-134768155	-
chr5	134769305	134769455	5:134769305-134769455	ENSG00000145833
chr5	134784645	134784795	5:134784645-134784795	ENSG00000145833
chr5	134785065	134785215	5:134785065-134785215	ENSG00000145833
chr5	134785405	134785555	5:134785405-134785555	ENSG00000145833
chr5	134794245	134794395	5:134794245-134794395	ENSG00000241179,ENSG00000145833
chr5	134806618	134806768	5:134806618-134806768	ENSG00000241179
chr5	134806768	134806918	5:134806768-134806918	ENSG00000241179
chr5	134833489	134833639	5:134833489-134833639	-
chr5	134833765	134833915	5:134833765-134833915	-
chr5	134837653	134837803	5:134837653-134837803	-
chr5	134842505	134842655	5:134842505-134842655	ENSG00000181904
chr5	134845825	134845975	5:134845825-134845975	ENSG00000279799,ENSG00000132570,ENSG00000113621,ENSG00000270892,ENSG00000181904,ENSG00000241179
chr5	134846685	134846835	5:134846685-134846835	ENSG00000181904
chr5	134850725	134850875	5:134850725-134850875	ENSG00000270892,ENSG00000181904
chr5	134851465	134851615	5:134851465-134851615	ENSG00000270892,ENSG00000181904
chr5	134874245	134874395	5:134874245-134874395	ENSG00000113621,ENSG00000270892,ENSG00000181904
chr5	134874985	134875135	5:134874985-134875135	ENSG00000113621,ENSG00000270892
chr5	134875305	134875455	5:134875305-134875455	ENSG00000113621,ENSG00000270892
chr5	134902165	134902315	5:134902165-134902315	-
chr5	134904625	134904775	5:134904625-134904775	ENSG00000249119,ENSG00000244921,ENSG00000279799,ENSG00000132570,ENSG00000113621,ENSG00000270892,ENSG00000241179
chr5	134905025	134905175	5:134905025-134905175	ENSG00000249119,ENSG00000244921,ENSG00000279799,ENSG00000132570
chr5	134905465	134905615	5:134905465-134905615	ENSG00000249192,ENSG00000263963,ENSG00000198868,ENSG00000247627,ENSG00000248923,ENSG00000249119,ENSG00000244921,ENSG00000279799,ENSG00000132570
chr5	134905705	134905855	5:134905705-134905855	ENSG00000249119,ENSG00000244921,ENSG00000279799,ENSG00000132570
chr5	134911955	134912105	5:134911955-134912105	-
chr5	134920185	134920335	5:134920185-134920335	ENSG00000249192,ENSG00000263963,ENSG00000198868,ENSG00000247627,ENSG00000248923,ENSG00000249119,ENSG00000244921
chr5	134949045	134949195	5:134949045-134949195	-
chr5	134958985	134959135	5:134958985-134959135	ENSG00000152705
chr5	134975465	134975615	5:134975465-134975615	ENSG00000152705
chr5	134982385	134982535	5:134982385-134982535	ENSG00000152705
chr5	134989565	134989715	5:134989565-134989715	-
chr5	135010948	135011098	5:135010948-135011098	-
chr5	135025365	135025515	5:135025365-135025515	ENSG00000277619,ENSG00000224186,ENSG00000069011
chr5	135026385	135026535	5:135026385-135026535	ENSG00000277619,ENSG00000069011
chr5	135026725	135026875	5:135026725-135026875	ENSG00000277619,ENSG00000069011
chr5	135027212	135027362	5:135027212-135027362	-
chr5	135027665	135027815	5:135027665-135027815	-
chr5	135027932	135028082	5:135027932-135028082	-
chr5	135029125	135029275	5:135029125-135029275	ENSG00000277619,ENSG00000069011
chr5	135030305	135030455	5:135030305-135030455	ENSG00000249082,ENSG00000277619,ENSG00000069011
chr5	135030805	135030955	5:135030805-135030955	ENSG00000249082,ENSG00000277619,ENSG00000224186,ENSG00000069011
chr5	135031285	135031435	5:135031285-135031435	ENSG00000249082,ENSG00000277619,ENSG00000224186,ENSG00000069011
chr5	135031585	135031735	5:135031585-135031735	ENSG00000249082,ENSG00000277619,ENSG00000224186,ENSG00000069011
chr5	135031925	135032075	5:135031925-135032075	ENSG00000249082,ENSG00000277619,ENSG00000224186,ENSG00000069011
chr5	135032465	135032615	5:135032465-135032615	ENSG00000249082,ENSG00000277619,ENSG00000069011
chr5	135032765	135032915	5:135032765-135032915	ENSG00000249082,ENSG00000277619,ENSG00000069011
chr5	135033365	135033515	5:135033365-135033515	ENSG00000249082,ENSG00000277619,ENSG00000224186,ENSG00000069011
chr5	135034225	135034375	5:135034225-135034375	ENSG00000249082,ENSG00000277619,ENSG00000224186,ENSG00000069011
chr5	135034385	135034535	5:135034385-135034535	ENSG00000249082,ENSG00000277619,ENSG00000224186,ENSG00000069011
chr5	135038994	135039144	5:135038994-135039144	ENSG00000249082,ENSG00000277619,ENSG00000069011
chr5	135039144	135039294	5:135039144-135039294	ENSG00000249082,ENSG00000277619,ENSG00000069011
chr5	135039365	135039515	5:135039365-135039515	ENSG00000249082,ENSG00000277619,ENSG00000224186,ENSG00000069011
chr5	135073865	135074015	5:135073865-135074015	-
chr5	135076085	135076235	5:135076085-135076235	-
chr5	135079065	135079215	5:135079065-135079215	-
chr5	135116925	135117075	5:135116925-135117075	ENSG00000248753
chr5	135127945	135128095	5:135127945-135128095	ENSG00000248482,ENSG00000248753,ENSG00000224186
chr5	135131985	135132135	5:135131985-135132135	ENSG00000248482,ENSG00000224186
chr5	135132405	135132555	5:135132405-135132555	-
chr5	135135945	135136095	5:135135945-135136095	ENSG00000248482
chr5	135138325	135138475	5:135138325-135138475	ENSG00000248482
chr5	135138585	135138735	5:135138585-135138735	ENSG00000248482
chr5	135139525	135139675	5:135139525-135139675	ENSG00000248482,ENSG00000248753,ENSG00000224186,ENSG00000152705
chr5	135139925	135140075	5:135139925-135140075	ENSG00000248482,ENSG00000248753,ENSG00000224186,ENSG00000152705,ENSG00000249192,ENSG00000263963,ENSG00000198868,ENSG00000247627,ENSG00000248923
chr5	135140905	135141055	5:135140905-135141055	-
chr5	135141325	135141475	5:135141325-135141475	-
chr5	135154425	135154575	5:135154425-135154575	-
chr5	135159785	135159935	5:135159785-135159935	-
chr5	135162785	135162935	5:135162785-135162935	-
chr5	135174825	135174975	5:135174825-135174975	-
chr5	135185765	135185915	5:135185765-135185915	-
chr5	135191445	135191595	5:135191445-135191595	-
chr5	135193845	135193995	5:135193845-135193995	-
chr5	135203685	135203835	5:135203685-135203835	-
chr5	135204425	135204575	5:135204425-135204575	-
chr5	135205765	135205915	5:135205765-135205915	-
chr5	135207925	135208075	5:135207925-135208075	-
chr5	135208225	135208375	5:135208225-135208375	-
chr5	135208965	135209115	5:135208965-135209115	ENSG00000152705,ENSG00000249192,ENSG00000263963,ENSG00000198868,ENSG00000247627,ENSG00000248923,ENSG00000249119,ENSG00000244921
chr5	135211225	135211375	5:135211225-135211375	-
chr5	135215405	135215555	5:135215405-135215555	-
chr5	135226205	135226355	5:135226205-135226355	-
chr5	135229730	135229880	5:135229730-135229880	-
chr5	135230705	135230855	5:135230705-135230855	-
chr5	135237465	135237615	5:135237465-135237615	-
chr5	135239505	135239655	5:135239505-135239655	-
chr5	135242285	135242435	5:135242285-135242435	ENSG00000249647
chr5	135242885	135243035	5:135242885-135243035	-
chr5	135243525	135243675	5:135243525-135243675	ENSG00000249647
chr5	135244005	135244155	5:135244005-135244155	ENSG00000249647
chr5	135245525	135245675	5:135245525-135245675	ENSG00000249647
chr5	135245838	135245988	5:135245838-135245988	-
chr5	135246145	135246295	5:135246145-135246295	ENSG00000249647
chr5	135247005	135247155	5:135247005-135247155	ENSG00000249647
chr5	135249765	135249915	5:135249765-135249915	ENSG00000249647
chr5	135263385	135263535	5:135263385-135263535	-
chr5	135264305	135264455	5:135264305-135264455	-
chr5	135264625	135264775	5:135264625-135264775	-
chr5	135264965	135265115	5:135264965-135265115	-
chr5	135265505	135265655	5:135265505-135265655	-
chr5	135265765	135265915	5:135265765-135265915	-
chr5	135266445	135266595	5:135266445-135266595	-
chr5	135267125	135267275	5:135267125-135267275	-
chr5	135269385	135269535	5:135269385-135269535	-
chr5	135269945	135270095	5:135269945-135270095	-
chr5	135272085	135272235	5:135272085-135272235	-
chr5	135274965	135275115	5:135274965-135275115	-
chr5	135304505	135304655	5:135304505-135304655	-
chr5	135307645	135307795	5:135307645-135307795	-
chr5	135308445	135308595	5:135308445-135308595	-
chr5	135308945	135309095	5:135308945-135309095	-
chr5	135309605	135309755	5:135309605-135309755	-
chr5	135310065	135310215	5:135310065-135310215	-
chr5	135310445	135310595	5:135310445-135310595	-
chr5	135311365	135311515	5:135311365-135311515	-
chr5	135312365	135312515	5:135312365-135312515	-
chr5	135322853	135323003	5:135322853-135323003	-
chr5	135329925	135330075	5:135329925-135330075	-
chr5	135331225	135331375	5:135331225-135331375	-
chr5	135331525	135331675	5:135331525-135331675	-
chr5	135331785	135331935	5:135331785-135331935	-
chr5	135332665	135332815	5:135332665-135332815	ENSG00000224186
chr5	135334268	135334418	5:135334268-135334418	-
chr5	135354365	135354515	5:135354365-135354515	-
chr5	135356625	135356775	5:135356625-135356775	ENSG00000113648,ENSG00000224186
chr5	135357085	135357235	5:135357085-135357235	-
chr5	135357762	135357912	5:135357762-135357912	-
chr5	135359505	135359655	5:135359505-135359655	ENSG00000113648,ENSG00000224186
chr5	135359905	135360055	5:135359905-135360055	ENSG00000113648,ENSG00000224186
chr5	135367125	135367275	5:135367125-135367275	-
chr5	135372056	135372206	5:135372056-135372206	-
chr5	135379446	135379596	5:135379446-135379596	-
chr5	135386233	135386383	5:135386233-135386383	-
chr5	135387085	135387235	5:135387085-135387235	ENSG00000270021,ENSG00000113648
chr5	135387685	135387835	5:135387685-135387835	-
chr5	135391225	135391375	5:135391225-135391375	ENSG00000270021,ENSG00000113648
chr5	135392385	135392535	5:135392385-135392535	ENSG00000270021,ENSG00000113648
chr5	135393245	135393395	5:135393245-135393395	ENSG00000270021,ENSG00000113648
chr5	135393845	135393995	5:135393845-135393995	ENSG00000270021,ENSG00000113648
chr5	135398565	135398715	5:135398565-135398715	ENSG00000270021,ENSG00000113648
chr5	135399165	135399315	5:135399165-135399315	ENSG00000270021,ENSG00000113648
chr5	135403945	135404095	5:135403945-135404095	ENSG00000270021
chr5	135426205	135426355	5:135426205-135426355	ENSG00000251380
chr5	135429465	135429615	5:135429465-135429615	-
chr5	135433785	135433935	5:135433785-135433935	-
chr5	135438165	135438315	5:135438165-135438315	ENSG00000251380
chr5	135456345	135456495	5:135456345-135456495	ENSG00000249639,ENSG00000255833,ENSG00000251380
chr5	135457585	135457735	5:135457585-135457735	ENSG00000249639,ENSG00000255833,ENSG00000251380
chr5	135462365	135462515	5:135462365-135462515	ENSG00000251380
chr5	135466245	135466395	5:135466245-135466395	ENSG00000251380
chr5	135488985	135489135	5:135488985-135489135	-
chr5	135489745	135489895	5:135489745-135489895	-
chr5	135490305	135490455	5:135490305-135490455	-
chr5	135493545	135493695	5:135493545-135493695	-
chr5	135535325	135535475	5:135535325-135535475	ENSG00000181965
chr5	135535475	135535597	5:135535475-135535597	ENSG00000181965
chr5	135535597	135535747	5:135535597-135535747	ENSG00000181965
chr5	135543165	135543315	5:135543165-135543315	ENSG00000181965
chr5	135543925	135544075	5:135543925-135544075	ENSG00000181965
chr5	135551945	135552095	5:135551945-135552095	ENSG00000250167,ENSG00000181965,ENSG00000251380
chr5	135553950	135554100	5:135553950-135554100	ENSG00000250167
chr5	135560925	135561075	5:135560925-135561075	ENSG00000250378,ENSG00000145832,ENSG00000145824,ENSG00000250167
chr5	135566265	135566415	5:135566265-135566415	ENSG00000145824
chr5	135570265	135570415	5:135570265-135570415	ENSG00000145832,ENSG00000145824,ENSG00000250167
chr5	135578985	135579135	5:135578985-135579135	ENSG00000145832,ENSG00000145824,ENSG00000250167
chr5	135648686	135648836	5:135648686-135648836	ENSG00000251045
chr5	135651246	135651396	5:135651246-135651396	ENSG00000251045
chr5	135705326	135705476	5:135705326-135705476	-
chr5	135714226	135714376	5:135714226-135714376	-
chr5	135718266	135718416	5:135718266-135718416	ENSG00000265924
chr5	135722006	135722156	5:135722006-135722156	-
chr5	135723706	135723856	5:135723706-135723856	-
chr5	135728806	135728956	5:135728806-135728956	ENSG00000265924
chr5	135729406	135729556	5:135729406-135729556	-
chr5	135739786	135739936	5:135739786-135739936	ENSG00000250378,ENSG00000265924,ENSG00000223539
chr5	135740586	135740736	5:135740586-135740736	ENSG00000223539
chr5	135743866	135744016	5:135743866-135744016	ENSG00000265924,ENSG00000223539
chr5	135814420	135814570	5:135814420-135814570	ENSG00000250378,ENSG00000265924
chr5	135830186	135830336	5:135830186-135830336	ENSG00000250378,ENSG00000145832
chr5	135834254	135834404	5:135834254-135834404	ENSG00000250378,ENSG00000145832
chr5	135834566	135834716	5:135834566-135834716	ENSG00000250378,ENSG00000145832
chr5	135880406	135880556	5:135880406-135880556	-
chr5	135883546	135883696	5:135883546-135883696	-
chr5	135887486	135887636	5:135887486-135887636	ENSG00000248211,ENSG00000253927,ENSG00000254239,ENSG00000145839,ENSG00000145832
chr5	135888286	135888436	5:135888286-135888436	ENSG00000248211,ENSG00000253927,ENSG00000254239,ENSG00000145839,ENSG00000145832
chr5	135921506	135921656	5:135921506-135921656	ENSG00000164616,ENSG00000253927
chr5	135930046	135930196	5:135930046-135930196	ENSG00000164616
chr5	135935046	135935196	5:135935046-135935196	ENSG00000164616
chr5	135945086	135945236	5:135945086-135945236	ENSG00000164616,ENSG00000145826
chr5	135950746	135950896	5:135950746-135950896	ENSG00000145826
chr5	135958646	135958796	5:135958646-135958796	ENSG00000145826
chr5	135959146	135959296	5:135959146-135959296	ENSG00000145826
chr5	135973506	135973656	5:135973506-135973656	-
chr5	135977606	135977756	5:135977606-135977756	-
chr5	135979606	135979756	5:135979606-135979756	-
chr5	135980706	135980856	5:135980706-135980856	-
chr5	135986986	135987136	5:135986986-135987136	-
chr5	135988706	135988856	5:135988706-135988856	-
chr5	135989046	135989196	5:135989046-135989196	-
chr5	135994046	135994196	5:135994046-135994196	ENSG00000164616,ENSG00000253927,ENSG00000254239,ENSG00000145839
chr5	135994826	135994976	5:135994826-135994976	-
chr5	135996086	135996236	5:135996086-135996236	-
chr5	135996432	135996582	5:135996432-135996582	-
chr5	135996746	135996896	5:135996746-135996896	-
chr5	135999546	135999696	5:135999546-135999696	ENSG00000164616
chr5	136001586	136001736	5:136001586-136001736	-
chr5	136004606	136004756	5:136004606-136004756	ENSG00000164616,ENSG00000145826,ENSG00000253927,ENSG00000254239,ENSG00000145839,ENSG00000265924
chr5	136005466	136005616	5:136005466-136005616	-
chr5	136006246	136006396	5:136006246-136006396	-
chr5	136006806	136006956	5:136006806-136006956	-
chr5	136007326	136007476	5:136007326-136007476	-
chr5	136011466	136011616	5:136011466-136011616	-
chr5	136012146	136012296	5:136012146-136012296	-
chr5	136012446	136012596	5:136012446-136012596	-
chr5	136012826	136012976	5:136012826-136012976	-
chr5	136013506	136013656	5:136013506-136013656	-
chr5	136014066	136014216	5:136014066-136014216	-
chr5	136014266	136014416	5:136014266-136014416	-
chr5	136017066	136017216	5:136017066-136017216	-
chr5	136018966	136019116	5:136018966-136019116	-
chr5	136019526	136019676	5:136019526-136019676	ENSG00000164616,ENSG00000253927
chr5	136020546	136020696	5:136020546-136020696	ENSG00000120708
chr5	136021126	136021276	5:136021126-136021276	ENSG00000120708
chr5	136022086	136022236	5:136022086-136022236	-
chr5	136024126	136024276	5:136024126-136024276	-
chr5	136025986	136026136	5:136025986-136026136	ENSG00000120708
chr5	136028906	136029056	5:136028906-136029056	-
chr5	136029326	136029476	5:136029326-136029476	-
chr5	136031866	136032016	5:136031866-136032016	-
chr5	136032666	136032816	5:136032666-136032816	ENSG00000120708
chr5	136037126	136037276	5:136037126-136037276	-
chr5	136037426	136037576	5:136037426-136037576	-
chr5	136038746	136038896	5:136038746-136038896	-
chr5	136042926	136043076	5:136042926-136043076	ENSG00000120708
chr5	136051846	136051996	5:136051846-136051996	-
chr5	136053746	136053896	5:136053746-136053896	ENSG00000120708
chr5	136054166	136054316	5:136054166-136054316	-
chr5	136054546	136054696	5:136054546-136054696	-
chr5	136054776	136054926	5:136054776-136054926	-
chr5	136056046	136056196	5:136056046-136056196	-
chr5	136056866	136057016	5:136056866-136057016	-
chr5	136057766	136057916	5:136057766-136057916	ENSG00000120708
chr5	136058566	136058716	5:136058566-136058716	ENSG00000278815,ENSG00000270123,ENSG00000120708,ENSG00000164616,ENSG00000145826,ENSG00000253927,ENSG00000254239,ENSG00000145839,ENSG00000265924
chr5	136059332	136059482	5:136059332-136059482	-
chr5	136062666	136062816	5:136062666-136062816	-
chr5	136066886	136067036	5:136066886-136067036	-
chr5	136079586	136079736	5:136079586-136079736	ENSG00000278815,ENSG00000270123
chr5	136080066	136080216	5:136080066-136080216	ENSG00000278815,ENSG00000270123
chr5	136080566	136080716	5:136080566-136080716	ENSG00000278815,ENSG00000270123,ENSG00000164616,ENSG00000254239,ENSG00000145839
chr5	136080906	136081056	5:136080906-136081056	ENSG00000278815,ENSG00000270123
chr5	136082526	136082676	5:136082526-136082676	ENSG00000278815,ENSG00000270123
chr5	136082971	136083121	5:136082971-136083121	ENSG00000278815,ENSG00000270123
chr5	136104726	136104876	5:136104726-136104876	-
chr5	136132746	136132896	5:136132746-136132896	ENSG00000274934,ENSG00000277524,ENSG00000275646,ENSG00000113658,ENSG00000277859,ENSG00000164621
chr5	136133406	136133556	5:136133406-136133556	ENSG00000274934,ENSG00000277524,ENSG00000275646,ENSG00000113658,ENSG00000277859,ENSG00000164621
chr5	136133726	136133876	5:136133726-136133876	ENSG00000274934,ENSG00000277524,ENSG00000275646,ENSG00000113658,ENSG00000277859,ENSG00000164621
chr5	136134126	136134276	5:136134126-136134276	-
chr5	136141586	136141736	5:136141586-136141736	-
chr5	136150042	136150192	5:136150042-136150192	-
chr5	136155886	136156036	5:136155886-136156036	-
chr5	136174166	136174316	5:136174166-136174316	ENSG00000113658
chr5	136182727	136182877	5:136182727-136182877	-
chr5	136191278	136191428	5:136191278-136191428	ENSG00000271824
chr5	136191767	136191917	5:136191767-136191917	ENSG00000271824
chr5	136192147	136192297	5:136192147-136192297	ENSG00000271824
chr5	136192327	136192477	5:136192327-136192477	ENSG00000271824
chr5	136192907	136193057	5:136192907-136193057	ENSG00000271824
chr5	136193307	136193457	5:136193307-136193457	ENSG00000271824
chr5	136210387	136210537	5:136210387-136210537	ENSG00000248211
chr5	136212287	136212437	5:136212287-136212437	ENSG00000248211
chr5	136214259	136214409	5:136214259-136214409	ENSG00000248211
chr5	136249807	136249957	5:136249807-136249957	-
chr5	136285627	136285777	5:136285627-136285777	ENSG00000279240,ENSG00000250947
chr5	136296027	136296177	5:136296027-136296177	ENSG00000250947
chr5	136308547	136308697	5:136308547-136308697	ENSG00000250947
chr5	136364416	136364566	5:136364416-136364566	ENSG00000069018
chr5	136365287	136365437	5:136365287-136365437	ENSG00000248351,ENSG00000279240,ENSG00000069018
chr5	136374067	136374217	5:136374067-136374217	ENSG00000248351,ENSG00000279240,ENSG00000069018
chr5	136374610	136374760	5:136374610-136374760	ENSG00000069018
chr5	136374847	136374997	5:136374847-136374997	ENSG00000248351,ENSG00000069018
chr5	136376067	136376217	5:136376067-136376217	ENSG00000248351,ENSG00000279240
chr5	136409127	136409277	5:136409127-136409277	ENSG00000279240
chr5	136413329	136413479	5:136413329-136413479	ENSG00000279240
chr5	136424966	136425116	5:136424966-136425116	ENSG00000249803,ENSG00000213568,ENSG00000279240
chr5	136439766	136439916	5:136439766-136439916	-
chr5	136440786	136440936	5:136440786-136440936	ENSG00000249803
chr5	136491941	136492091	5:136491941-136492091	ENSG00000249803
chr5	136510586	136510736	5:136510586-136510736	ENSG00000249803
chr5	136511206	136511356	5:136511206-136511356	ENSG00000249803
chr5	136516766	136516916	5:136516766-136516916	ENSG00000249803
chr5	136518206	136518356	5:136518206-136518356	-
chr5	136518526	136518676	5:136518526-136518676	ENSG00000249803
chr5	136518946	136519096	5:136518946-136519096	-
chr5	136523560	136523710	5:136523560-136523710	-
chr5	136528586	136528736	5:136528586-136528736	ENSG00000249803
chr5	136560286	136560436	5:136560286-136560436	-
chr5	136605826	136605976	5:136605826-136605976	-
chr5	136620066	136620216	5:136620066-136620216	ENSG00000222285,ENSG00000248616,ENSG00000249803,ENSG00000279240
chr5	136631366	136631516	5:136631366-136631516	-
chr5	136638212	136638362	5:136638212-136638362	-
chr5	136643966	136644116	5:136643966-136644116	-
chr5	136655566	136655716	5:136655566-136655716	-
chr5	136656966	136657116	5:136656966-136657116	-
chr5	136657422	136657572	5:136657422-136657572	-
chr5	136676846	136676996	5:136676846-136676996	-
chr5	136677326	136677476	5:136677326-136677476	-
chr5	136683126	136683276	5:136683126-136683276	-
chr5	136686346	136686496	5:136686346-136686496	ENSG00000249803
chr5	136703846	136703996	5:136703846-136703996	-
chr5	136713366	136713516	5:136713366-136713516	-
chr5	136730046	136730196	5:136730046-136730196	ENSG00000222285,ENSG00000248616,ENSG00000250284
chr5	136731326	136731476	5:136731326-136731476	ENSG00000250284
chr5	136734726	136734876	5:136734726-136734876	ENSG00000250284
chr5	136749166	136749316	5:136749166-136749316	-
chr5	136750606	136750756	5:136750606-136750756	-
chr5	136770186	136770336	5:136770186-136770336	ENSG00000222285,ENSG00000248616
chr5	136776266	136776416	5:136776266-136776416	-
chr5	136780666	136780816	5:136780666-136780816	-
chr5	136781566	136781716	5:136781566-136781716	ENSG00000248616
chr5	136802505	136802655	5:136802505-136802655	-
chr5	136809526	136809676	5:136809526-136809676	ENSG00000248616
chr5	136810566	136810716	5:136810566-136810716	ENSG00000248616
chr5	136811226	136811376	5:136811226-136811376	-
chr5	136811686	136811836	5:136811686-136811836	ENSG00000222285,ENSG00000248616
chr5	136814687	136814837	5:136814687-136814837	-
chr5	136815106	136815256	5:136815106-136815256	ENSG00000248616
chr5	136867484	136867634	5:136867484-136867634	ENSG00000248616
chr5	137075266	137075416	5:137075266-137075416	-
chr5	137141386	137141536	5:137141386-137141536	-
chr5	137141846	137141996	5:137141846-137141996	-
chr5	137142946	137143096	5:137142946-137143096	ENSG00000222285,ENSG00000248616
chr5	137146506	137146656	5:137146506-137146656	ENSG00000222285,ENSG00000248616
chr5	137187206	137187356	5:137187206-137187356	-
chr5	137202046	137202196	5:137202046-137202196	-
chr5	137218586	137218736	5:137218586-137218736	-
chr5	137220586	137220736	5:137220586-137220736	ENSG00000222285
chr5	137252666	137252816	5:137252666-137252816	-
chr5	137264646	137264796	5:137264646-137264796	ENSG00000152377
chr5	137282326	137282476	5:137282326-137282476	-
chr5	137300506	137300656	5:137300506-137300656	-
chr5	137310446	137310596	5:137310446-137310596	ENSG00000152377
chr5	137320546	137320696	5:137320546-137320696	ENSG00000152377
chr5	137344846	137344996	5:137344846-137344996	-
chr5	137453626	137453776	5:137453626-137453776	-
chr5	137456270	137456420	5:137456270-137456420	-
chr5	137466604	137466754	5:137466604-137466754	-
chr5	137498839	137498989	5:137498839-137498989	ENSG00000152377
chr5	137499286	137499436	5:137499286-137499436	ENSG00000152377
chr5	137563663	137563813	5:137563663-137563813	-
chr5	137594826	137594976	5:137594826-137594976	-
chr5	137617926	137618076	5:137617926-137618076	-
chr5	137619266	137619416	5:137619266-137619416	-
chr5	137629686	137629836	5:137629686-137629836	ENSG00000146021
chr5	137631126	137631276	5:137631126-137631276	-
chr5	137649326	137649476	5:137649326-137649476	ENSG00000216009
chr5	137660446	137660596	5:137660446-137660596	ENSG00000216009,ENSG00000146021
chr5	137666585	137666735	5:137666585-137666735	ENSG00000146021
chr5	137688426	137688576	5:137688426-137688576	ENSG00000146021
chr5	137696606	137696756	5:137696606-137696756	ENSG00000146021
chr5	137710206	137710356	5:137710206-137710356	ENSG00000146021
chr5	137730466	137730616	5:137730466-137730616	ENSG00000146021
chr5	137734386	137734536	5:137734386-137734536	ENSG00000146021
chr5	137735326	137735476	5:137735326-137735476	ENSG00000146021
chr5	137735686	137735836	5:137735686-137735836	ENSG00000146021
chr5	137736006	137736156	5:137736006-137736156	ENSG00000146021
chr5	137737726	137737876	5:137737726-137737876	ENSG00000146021
chr5	137739126	137739276	5:137739126-137739276	ENSG00000146021
chr5	137743126	137743276	5:137743126-137743276	ENSG00000216009,ENSG00000146021
chr5	137751986	137752136	5:137751986-137752136	ENSG00000078795,ENSG00000120729,ENSG00000250159,ENSG00000226306,ENSG00000270697,ENSG00000287067,ENSG00000177733,ENSG00000216009,ENSG00000146021
chr5	137752306	137752456	5:137752306-137752456	ENSG00000270697,ENSG00000287067,ENSG00000177733
chr5	137753006	137753156	5:137753006-137753156	ENSG00000287067,ENSG00000177733
chr5	137754346	137754496	5:137754346-137754496	ENSG00000078795,ENSG00000120729,ENSG00000250159,ENSG00000226306,ENSG00000270697,ENSG00000287067,ENSG00000177733,ENSG00000216009,ENSG00000146021
chr5	137754666	137754816	5:137754666-137754816	ENSG00000078795,ENSG00000120729,ENSG00000250159,ENSG00000226306,ENSG00000270697,ENSG00000287067,ENSG00000177733,ENSG00000216009,ENSG00000146021
chr5	137761683	137761833	5:137761683-137761833	ENSG00000270697,ENSG00000287067
chr5	137779106	137779256	5:137779106-137779256	ENSG00000226306
chr5	137822266	137822416	5:137822266-137822416	ENSG00000226306
chr5	137833586	137833736	5:137833586-137833736	ENSG00000078795,ENSG00000120729,ENSG00000250159,ENSG00000226306
chr5	137837180	137837330	5:137837180-137837330	-
chr5	137858346	137858496	5:137858346-137858496	ENSG00000078795,ENSG00000120729,ENSG00000250159
chr5	137922026	137922176	5:137922026-137922176	ENSG00000078795,ENSG00000120729,ENSG00000250159,ENSG00000226306
chr5	137923986	137924136	5:137923986-137924136	ENSG00000078795,ENSG00000120729,ENSG00000250159
chr5	137924517	137924667	5:137924517-137924667	-
chr5	137933346	137933496	5:137933346-137933496	-
chr5	137933706	137933856	5:137933706-137933856	-
chr5	137954246	137954396	5:137954246-137954396	ENSG00000031003,ENSG00000078795,ENSG00000120729,ENSG00000250159,ENSG00000226306
chr5	137995126	137995276	5:137995126-137995276	-
chr5	137995426	137995576	5:137995426-137995576	-
chr5	137995806	137995956	5:137995806-137995956	-
chr5	137997926	137998076	5:137997926-137998076	-
chr5	137999653	137999803	5:137999653-137999803	-
chr5	138000226	138000376	5:138000226-138000376	ENSG00000078795,ENSG00000120729,ENSG00000250159
chr5	138001546	138001696	5:138001546-138001696	-
chr5	138001706	138001856	5:138001706-138001856	-
chr5	138018946	138019096	5:138018946-138019096	-
chr5	138024266	138024416	5:138024266-138024416	-
chr5	138031665	138031815	5:138031665-138031815	-
chr5	138032726	138032876	5:138032726-138032876	ENSG00000250260,ENSG00000246323,ENSG00000031003
chr5	138033006	138033156	5:138033006-138033156	ENSG00000250260,ENSG00000246323,ENSG00000031003
chr5	138033566	138033716	5:138033566-138033716	ENSG00000250260,ENSG00000246323
chr5	138034026	138034176	5:138034026-138034176	ENSG00000250260,ENSG00000246323,ENSG00000031003
chr5	138036086	138036236	5:138036086-138036236	ENSG00000199880,ENSG00000212460,ENSG00000222924,ENSG00000250260,ENSG00000246323,ENSG00000031003
chr5	138068866	138069016	5:138068866-138069016	ENSG00000199880,ENSG00000212460,ENSG00000061492,ENSG00000222924,ENSG00000250260
chr5	138077206	138077356	5:138077206-138077356	ENSG00000199880,ENSG00000212460,ENSG00000061492,ENSG00000222924
chr5	138109766	138109916	5:138109766-138109916	ENSG00000212460
chr5	138112066	138112216	5:138112066-138112216	ENSG00000199880,ENSG00000212460,ENSG00000112981
chr5	138133106	138133256	5:138133106-138133256	ENSG00000199880,ENSG00000212460,ENSG00000112981,ENSG00000061492
chr5	138133546	138133696	5:138133546-138133696	ENSG00000199880,ENSG00000212460,ENSG00000112981,ENSG00000061492
chr5	138139366	138139516	5:138139366-138139516	ENSG00000199880,ENSG00000212460,ENSG00000112981
chr5	138140364	138140514	5:138140364-138140514	ENSG00000112981
chr5	138148906	138149056	5:138148906-138149056	-
chr5	138149666	138149816	5:138149666-138149816	-
chr5	138152445	138152595	5:138152445-138152595	-
chr5	138177589	138177739	5:138177589-138177739	-
chr5	138178006	138178156	5:138178006-138178156	ENSG00000112984,ENSG00000112983
chr5	138178626	138178776	5:138178626-138178776	ENSG00000112984,ENSG00000112983
chr5	138178926	138179076	5:138178926-138179076	ENSG00000112984,ENSG00000112983
chr5	138180326	138180476	5:138180326-138180476	ENSG00000112984,ENSG00000112983
chr5	138213346	138213496	5:138213346-138213496	ENSG00000249851,ENSG00000146013,ENSG00000094880,ENSG00000112984,ENSG00000112983
chr5	138222906	138223056	5:138222906-138223056	-
chr5	138230506	138230656	5:138230506-138230656	-
chr5	138231346	138231496	5:138231346-138231496	-
chr5	138241766	138241916	5:138241766-138241916	-
chr5	138241916	138242066	5:138241916-138242066	-
chr5	138242126	138242276	5:138242126-138242276	-
chr5	138242386	138242536	5:138242386-138242536	-
chr5	138263682	138263832	5:138263682-138263832	ENSG00000249851
chr5	138273226	138273376	5:138273226-138273376	ENSG00000249851,ENSG00000146013
chr5	138274486	138274636	5:138274486-138274636	ENSG00000249851,ENSG00000146013
chr5	138274886	138275036	5:138274886-138275036	ENSG00000249851,ENSG00000146013
chr5	138275546	138275696	5:138275546-138275696	ENSG00000249851,ENSG00000146013
chr5	138283266	138283416	5:138283266-138283416	ENSG00000249851,ENSG00000146013
chr5	138303486	138303636	5:138303486-138303636	-
chr5	138331906	138332056	5:138331906-138332056	ENSG00000120733,ENSG00000249971,ENSG00000120709,ENSG00000158402,ENSG00000249851,ENSG00000146013
chr5	138334966	138335116	5:138334966-138335116	-
chr5	138337486	138337636	5:138337486-138337636	ENSG00000249971,ENSG00000120709,ENSG00000158402
chr5	138337666	138337816	5:138337666-138337816	ENSG00000120733,ENSG00000249971,ENSG00000120709,ENSG00000158402
chr5	138337946	138338096	5:138337946-138338096	ENSG00000120733,ENSG00000249971,ENSG00000120709,ENSG00000158402
chr5	138338166	138338316	5:138338166-138338316	ENSG00000120733,ENSG00000249971,ENSG00000120709,ENSG00000158402
chr5	138338766	138338916	5:138338766-138338916	-
chr5	138339206	138339356	5:138339206-138339356	-
chr5	138341408	138341558	5:138341408-138341558	ENSG00000249971
chr5	138352486	138352636	5:138352486-138352636	ENSG00000120733,ENSG00000249971
chr5	138353446	138353596	5:138353446-138353596	ENSG00000120733,ENSG00000249971
chr5	138354466	138354616	5:138354466-138354616	ENSG00000249971
chr5	138355086	138355236	5:138355086-138355236	ENSG00000120733
chr5	138366806	138366956	5:138366806-138366956	ENSG00000120733
chr5	138366956	138367106	5:138366956-138367106	ENSG00000120733
chr5	138393366	138393516	5:138393366-138393516	ENSG00000120733
chr5	138402739	138402889	5:138402739-138402889	-
chr5	138405352	138405502	5:138405352-138405502	-
chr5	138408166	138408316	5:138408166-138408316	-
chr5	138411126	138411276	5:138411126-138411276	ENSG00000120733
chr5	138439026	138439176	5:138439026-138439176	ENSG00000132563
chr5	138439606	138439756	5:138439606-138439756	ENSG00000132563
chr5	138449106	138449256	5:138449106-138449256	ENSG00000132563
chr5	138449646	138449796	5:138449646-138449796	ENSG00000132563
chr5	138450086	138450236	5:138450086-138450236	ENSG00000271196,ENSG00000132563
chr5	138459406	138459556	5:138459406-138459556	ENSG00000271196
chr5	138461446	138461596	5:138461446-138461596	ENSG00000271196,ENSG00000132563
chr5	138464086	138464236	5:138464086-138464236	ENSG00000271196,ENSG00000132563
chr5	138464986	138465136	5:138464986-138465136	ENSG00000241458,ENSG00000120738,ENSG00000271196,ENSG00000132563
chr5	138465306	138465456	5:138465306-138465456	ENSG00000241458,ENSG00000120738,ENSG00000271196,ENSG00000132563
chr5	138465686	138465836	5:138465686-138465836	ENSG00000241458,ENSG00000120738
chr5	138466626	138466776	5:138466626-138466776	-
chr5	138467226	138467376	5:138467226-138467376	-
chr5	138467726	138467876	5:138467726-138467876	-
chr5	138468606	138468756	5:138468606-138468756	ENSG00000241458,ENSG00000120738
chr5	138468846	138468996	5:138468846-138468996	ENSG00000241458,ENSG00000120738
chr5	138469766	138469916	5:138469766-138469916	ENSG00000241458,ENSG00000120738,ENSG00000271196,ENSG00000132563
chr5	138470146	138470296	5:138470146-138470296	ENSG00000241458,ENSG00000120738,ENSG00000271196,ENSG00000132563
chr5	138471906	138472056	5:138471906-138472056	ENSG00000241458,ENSG00000120738
chr5	138472206	138472356	5:138472206-138472356	ENSG00000241458,ENSG00000120738
chr5	138475321	138475471	5:138475321-138475471	-
chr5	138487146	138487296	5:138487146-138487296	-
chr5	138488616	138488766	5:138488616-138488766	-
chr5	138492106	138492256	5:138492106-138492256	ENSG00000271196,ENSG00000132563
chr5	138493741	138493891	5:138493741-138493891	-
chr5	138503866	138504016	5:138503866-138504016	ENSG00000271196
chr5	138507646	138507796	5:138507646-138507796	ENSG00000271196,ENSG00000132563
chr5	138518726	138518876	5:138518726-138518876	-
chr5	138519146	138519296	5:138519146-138519296	-
chr5	138528366	138528516	5:138528366-138528516	-
chr5	138532346	138532496	5:138532346-138532496	-
chr5	138534046	138534196	5:138534046-138534196	-
chr5	138534386	138534536	5:138534386-138534536	-
chr5	138534886	138535036	5:138534886-138535036	-
chr5	138535826	138535976	5:138535826-138535976	-
chr5	138536766	138536916	5:138536766-138536916	ENSG00000120705
chr5	138540937	138541087	5:138540937-138541087	-
chr5	138541087	138541237	5:138541087-138541237	-
chr5	138541467	138541617	5:138541467-138541617	-
chr5	138541666	138541816	5:138541666-138541816	-
chr5	138542066	138542216	5:138542066-138542216	-
chr5	138542446	138542596	5:138542446-138542596	-
chr5	138543246	138543396	5:138543246-138543396	ENSG00000206989,ENSG00000222937,ENSG00000113013,ENSG00000120705,ENSG00000132563
chr5	138544286	138544436	5:138544286-138544436	-
chr5	138544466	138544616	5:138544466-138544616	-
chr5	138546066	138546216	5:138546066-138546216	ENSG00000222937
chr5	138546286	138546436	5:138546286-138546436	-
chr5	138547618	138547768	5:138547618-138547768	-
chr5	138548106	138548256	5:138548106-138548256	ENSG00000206989,ENSG00000222937,ENSG00000120705
chr5	138568186	138568336	5:138568186-138568336	ENSG00000206989,ENSG00000222937
chr5	138569906	138570056	5:138569906-138570056	ENSG00000206989,ENSG00000222937
chr5	138572117	138572267	5:138572117-138572267	-
chr5	138574046	138574196	5:138574046-138574196	-
chr5	138575346	138575496	5:138575346-138575496	ENSG00000206989,ENSG00000222937,ENSG00000113013
chr5	138575706	138575856	5:138575706-138575856	ENSG00000281398,ENSG00000280987,ENSG00000238745,ENSG00000232174,ENSG00000206989,ENSG00000222937,ENSG00000113013
chr5	138579386	138579536	5:138579386-138579536	ENSG00000113013
chr5	138597786	138597936	5:138597786-138597936	-
chr5	138601546	138601696	5:138601546-138601696	ENSG00000252533,ENSG00000238745,ENSG00000232174
chr5	138603666	138603816	5:138603666-138603816	ENSG00000238745,ENSG00000232174
chr5	138605363	138605513	5:138605363-138605513	-
chr5	138605706	138605856	5:138605706-138605856	-
chr5	138610506	138610656	5:138610506-138610656	ENSG00000238745,ENSG00000232174
chr5	138611346	138611496	5:138611346-138611496	ENSG00000238745,ENSG00000232174
chr5	138611946	138612096	5:138611946-138612096	ENSG00000238745,ENSG00000232174
chr5	138626439	138626589	5:138626439-138626589	ENSG00000238745,ENSG00000232174
chr5	138629566	138629716	5:138629566-138629716	ENSG00000238745,ENSG00000232174
chr5	138633146	138633296	5:138633146-138633296	ENSG00000238745,ENSG00000232174
chr5	138635386	138635536	5:138635386-138635536	ENSG00000238745,ENSG00000232174
chr5	138641946	138642096	5:138641946-138642096	-
chr5	138647546	138647696	5:138647546-138647696	-
chr5	138653626	138653776	5:138653626-138653776	-
chr5	138654626	138654776	5:138654626-138654776	-
chr5	138656026	138656176	5:138656026-138656176	-
chr5	138662722	138662872	5:138662722-138662872	-
chr5	138664666	138664816	5:138664666-138664816	-
chr5	138668506	138668656	5:138668506-138668656	-
chr5	138685486	138685636	5:138685486-138685636	-
chr5	138686766	138686916	5:138686766-138686916	-
chr5	138696666	138696816	5:138696666-138696816	ENSG00000252533
chr5	138707026	138707176	5:138707026-138707176	-
chr5	138711966	138712116	5:138711966-138712116	-
chr5	138716646	138716796	5:138716646-138716796	-
chr5	138724546	138724696	5:138724546-138724696	-
chr5	138725346	138725496	5:138725346-138725496	-
chr5	138725506	138725656	5:138725506-138725656	-
chr5	138725846	138725996	5:138725846-138725996	-
chr5	138742386	138742536	5:138742386-138742536	-
chr5	138748686	138748836	5:138748686-138748836	ENSG00000253404,ENSG00000044115
chr5	138752426	138752576	5:138752426-138752576	ENSG00000253404
chr5	138753046	138753196	5:138753046-138753196	ENSG00000253404,ENSG00000044115
chr5	138753326	138753476	5:138753326-138753476	ENSG00000253404,ENSG00000044115
chr5	138754266	138754416	5:138754266-138754416	ENSG00000253404,ENSG00000044115
chr5	138754766	138754916	5:138754766-138754916	ENSG00000253404,ENSG00000044115
chr5	138760906	138761056	5:138760906-138761056	-
chr5	138762180	138762330	5:138762180-138762330	-
chr5	138789806	138789956	5:138789806-138789956	-
chr5	138790086	138790236	5:138790086-138790236	-
chr5	138790578	138790728	5:138790578-138790728	-
chr5	138790806	138790956	5:138790806-138790956	-
chr5	138796626	138796776	5:138796626-138796776	-
chr5	138809520	138809670	5:138809520-138809670	-
chr5	138816086	138816236	5:138816086-138816236	-
chr5	138816386	138816536	5:138816386-138816536	-
chr5	138816666	138816816	5:138816666-138816816	-
chr5	138824706	138824856	5:138824706-138824856	-
chr5	138825066	138825216	5:138825066-138825216	-
chr5	138825346	138825496	5:138825346-138825496	-
chr5	138829466	138829616	5:138829466-138829616	-
chr5	138832286	138832436	5:138832286-138832436	-
chr5	138842266	138842416	5:138842266-138842416	-
chr5	138842566	138842716	5:138842566-138842716	-
chr5	138843546	138843696	5:138843546-138843696	-
chr5	138843886	138844036	5:138843886-138844036	-
chr5	138845266	138845416	5:138845266-138845416	-
chr5	138849546	138849696	5:138849546-138849696	-
chr5	138870166	138870316	5:138870166-138870316	ENSG00000146006,ENSG00000044115
chr5	138870766	138870916	5:138870766-138870916	ENSG00000146006
chr5	138871546	138871696	5:138871546-138871696	ENSG00000146006,ENSG00000044115
chr5	138872000	138872150	5:138872000-138872150	ENSG00000146006
chr5	138875286	138875436	5:138875286-138875436	ENSG00000146006,ENSG00000044115
chr5	138899519	138899669	5:138899519-138899669	-
chr5	138900706	138900856	5:138900706-138900856	ENSG00000044115
chr5	138901766	138901916	5:138901766-138901916	-
chr5	138902215	138902365	5:138902215-138902365	-
chr5	138903022	138903172	5:138903022-138903172	-
chr5	138903506	138903656	5:138903506-138903656	-
chr5	138905666	138905816	5:138905666-138905816	-
chr5	138910686	138910836	5:138910686-138910836	-
chr5	138911526	138911676	5:138911526-138911676	-
chr5	138938626	138938776	5:138938626-138938776	-
chr5	138953466	138953616	5:138953466-138953616	-
chr5	138955326	138955476	5:138955326-138955476	-
chr5	138964026	138964176	5:138964026-138964176	ENSG00000249593,ENSG00000201532
chr5	138967806	138967956	5:138967806-138967956	-
chr5	138975206	138975356	5:138975206-138975356	ENSG00000252533,ENSG00000242683,ENSG00000249593,ENSG00000201532
chr5	138981246	138981396	5:138981246-138981396	-
chr5	138985330	138985480	5:138985330-138985480	-
chr5	138989806	138989956	5:138989806-138989956	-
chr5	139005026	139005176	5:139005026-139005176	ENSG00000249593,ENSG00000201532
chr5	139014886	139015036	5:139014886-139015036	ENSG00000249593,ENSG00000201532
chr5	139027986	139028136	5:139027986-139028136	ENSG00000242683,ENSG00000249593,ENSG00000201532
chr5	139038980	139039130	5:139038980-139039130	ENSG00000242683
chr5	139049866	139050016	5:139049866-139050016	ENSG00000242683
chr5	139050516	139050666	5:139050516-139050666	-
chr5	139057826	139057976	5:139057826-139057976	-
chr5	139058226	139058376	5:139058226-139058376	ENSG00000242683
chr5	139061426	139061576	5:139061426-139061576	-
chr5	139061946	139062096	5:139061946-139062096	-
chr5	139075806	139075956	5:139075806-139075956	-
chr5	139078459	139078609	5:139078459-139078609	-
chr5	139091866	139092016	5:139091866-139092016	-
chr5	139100906	139101056	5:139100906-139101056	-
chr5	139105646	139105796	5:139105646-139105796	-
chr5	139106006	139106156	5:139106006-139106156	-
chr5	139131486	139131636	5:139131486-139131636	-
chr5	139131966	139132116	5:139131966-139132116	-
chr5	139137806	139137956	5:139137806-139137956	-
chr5	139138246	139138396	5:139138246-139138396	-
chr5	139138946	139139096	5:139138946-139139096	-
chr5	139140846	139140996	5:139140846-139140996	-
chr5	139141906	139142056	5:139141906-139142056	-
chr5	139145446	139145596	5:139145446-139145596	-
chr5	139147866	139148016	5:139147866-139148016	-
chr5	139149946	139150096	5:139149946-139150096	-
chr5	139178486	139178636	5:139178486-139178636	-
chr5	139178986	139179136	5:139178986-139179136	-
chr5	139182226	139182376	5:139182226-139182376	ENSG00000252533
chr5	139185646	139185796	5:139185646-139185796	-
chr5	139186846	139186996	5:139186846-139186996	-
chr5	139190246	139190396	5:139190246-139190396	ENSG00000252533,ENSG00000120725
chr5	139194046	139194196	5:139194046-139194196	-
chr5	139197225	139197375	5:139197225-139197375	-
chr5	139197546	139197696	5:139197546-139197696	ENSG00000120725
chr5	139198346	139198496	5:139198346-139198496	ENSG00000252533,ENSG00000120725
chr5	139199746	139199896	5:139199746-139199896	-
chr5	139246446	139246596	5:139246446-139246596	-
chr5	139262726	139262876	5:139262726-139262876	ENSG00000281398,ENSG00000280987,ENSG00000252533
chr5	139271306	139271456	5:139271306-139271456	ENSG00000200959,ENSG00000252213,ENSG00000281398,ENSG00000280987
chr5	139272786	139272936	5:139272786-139272936	ENSG00000200959,ENSG00000252213,ENSG00000281398,ENSG00000280987
chr5	139274026	139274176	5:139274026-139274176	ENSG00000200959,ENSG00000252213,ENSG00000281398,ENSG00000280987
chr5	139275514	139275664	5:139275514-139275664	ENSG00000200959,ENSG00000252213
chr5	139275850	139276000	5:139275850-139276000	ENSG00000200959,ENSG00000252213
chr5	139276000	139276150	5:139276000-139276150	ENSG00000200959,ENSG00000252213
chr5	139277301	139277451	5:139277301-139277451	ENSG00000200959,ENSG00000252213
chr5	139281186	139281336	5:139281186-139281336	ENSG00000200959,ENSG00000252213,ENSG00000280987
chr5	139282266	139282416	5:139282266-139282416	ENSG00000200959,ENSG00000252213
chr5	139293566	139293716	5:139293566-139293716	ENSG00000272742,ENSG00000253015,ENSG00000199545,ENSG00000015479,ENSG00000200959,ENSG00000252213,ENSG00000281398,ENSG00000280987,ENSG00000120725
chr5	139294406	139294556	5:139294406-139294556	ENSG00000199545,ENSG00000015479,ENSG00000200959,ENSG00000252213,ENSG00000120725
chr5	139295386	139295536	5:139295386-139295536	ENSG00000199545
chr5	139295726	139295876	5:139295726-139295876	ENSG00000199545
chr5	139301937	139302087	5:139301937-139302087	ENSG00000199545
chr5	139311062	139311212	5:139311062-139311212	-
chr5	139335682	139335832	5:139335682-139335832	ENSG00000253015
chr5	139335926	139336076	5:139335926-139336076	ENSG00000253015
chr5	139336644	139336794	5:139336644-139336794	ENSG00000253015
chr5	139340186	139340336	5:139340186-139340336	ENSG00000120727
chr5	139341686	139341836	5:139341686-139341836	ENSG00000170476,ENSG00000170482,ENSG00000272742,ENSG00000120727,ENSG00000253015,ENSG00000199545,ENSG00000015479,ENSG00000281398,ENSG00000280987
chr5	139342286	139342436	5:139342286-139342436	ENSG00000170482,ENSG00000272742,ENSG00000120727,ENSG00000253015
chr5	139343346	139343496	5:139343346-139343496	-
chr5	139358162	139358312	5:139358162-139358312	ENSG00000272742
chr5	139362106	139362256	5:139362106-139362256	ENSG00000272742
chr5	139383321	139383471	5:139383321-139383471	ENSG00000170476,ENSG00000170482
chr5	139385186	139385336	5:139385186-139385336	ENSG00000170476,ENSG00000170482
chr5	139392686	139392836	5:139392686-139392836	ENSG00000228672,ENSG00000170476,ENSG00000170482
chr5	139393066	139393216	5:139393066-139393216	ENSG00000170476,ENSG00000170482
chr5	139393306	139393456	5:139393306-139393456	ENSG00000170476,ENSG00000170482
chr5	139394226	139394376	5:139394226-139394376	ENSG00000228672,ENSG00000170476,ENSG00000170482
chr5	139395051	139395201	5:139395051-139395201	-
chr5	139396006	139396156	5:139396006-139396156	ENSG00000170469,ENSG00000228672
chr5	139402687	139402837	5:139402687-139402837	-
chr5	139404066	139404216	5:139404066-139404216	ENSG00000170469,ENSG00000228672,ENSG00000170476,ENSG00000170482,ENSG00000272742
chr5	139411066	139411216	5:139411066-139411216	-
chr5	139411586	139411736	5:139411586-139411736	-
chr5	139416786	139416936	5:139416786-139416936	-
chr5	139417326	139417476	5:139417326-139417476	-
chr5	139422426	139422576	5:139422426-139422576	ENSG00000170464
chr5	139426606	139426756	5:139426606-139426756	ENSG00000170464
chr5	139437366	139437516	5:139437366-139437516	-
chr5	139438646	139438796	5:139438646-139438796	-
chr5	139439146	139439296	5:139439146-139439296	ENSG00000170464
chr5	139439506	139439656	5:139439506-139439656	ENSG00000286403,ENSG00000249751,ENSG00000200378,ENSG00000279686,ENSG00000170464
chr5	139443906	139444056	5:139443906-139444056	ENSG00000200378,ENSG00000170464
chr5	139444266	139444416	5:139444266-139444416	ENSG00000200378,ENSG00000170464
chr5	139445726	139445876	5:139445726-139445876	ENSG00000200378,ENSG00000170464
chr5	139447446	139447596	5:139447446-139447596	ENSG00000200378,ENSG00000170464
chr5	139458910	139459060	5:139458910-139459060	ENSG00000249751,ENSG00000279686
chr5	139461830	139461980	5:139461830-139461980	ENSG00000283288,ENSG00000249751,ENSG00000279686
chr5	139468510	139468660	5:139468510-139468660	ENSG00000283288,ENSG00000249751,ENSG00000279686
chr5	139468750	139468900	5:139468750-139468900	ENSG00000283288,ENSG00000249751,ENSG00000279686
chr5	139473310	139473460	5:139473310-139473460	ENSG00000283288
chr5	139475490	139475640	5:139475490-139475640	ENSG00000184584,ENSG00000283288
chr5	139478779	139478929	5:139478779-139478929	ENSG00000283288
chr5	139482290	139482440	5:139482290-139482440	ENSG00000286403,ENSG00000249215,ENSG00000249689,ENSG00000184584,ENSG00000283288,ENSG00000249751,ENSG00000200378,ENSG00000279686,ENSG00000170464
chr5	139482690	139482840	5:139482690-139482840	ENSG00000286403,ENSG00000249215,ENSG00000249689,ENSG00000184584,ENSG00000283288
chr5	139484594	139484744	5:139484594-139484744	-
chr5	139485070	139485220	5:139485070-139485220	ENSG00000249215,ENSG00000249689
chr5	139492850	139493000	5:139492850-139493000	ENSG00000249215,ENSG00000249689
chr5	139495070	139495220	5:139495070-139495220	ENSG00000286403,ENSG00000249215,ENSG00000249689
chr5	139495749	139495899	5:139495749-139495899	ENSG00000286403,ENSG00000249215,ENSG00000249689
chr5	139496130	139496280	5:139496130-139496280	ENSG00000286403,ENSG00000249215,ENSG00000249689
chr5	139512890	139513040	5:139512890-139513040	-
chr5	139513650	139513800	5:139513650-139513800	ENSG00000286403
chr5	139518070	139518220	5:139518070-139518220	ENSG00000286403
chr5	139518330	139518480	5:139518330-139518480	ENSG00000286403
chr5	139543430	139543580	5:139543430-139543580	-
chr5	139548350	139548500	5:139548350-139548500	-
chr5	139561150	139561300	5:139561150-139561300	ENSG00000275506,ENSG00000207020,ENSG00000131508
chr5	139561890	139562040	5:139561890-139562040	ENSG00000207020,ENSG00000131508
chr5	139562250	139562400	5:139562250-139562400	ENSG00000207020,ENSG00000131508
chr5	139565590	139565740	5:139565590-139565740	ENSG00000131508
chr5	139565990	139566140	5:139565990-139566140	ENSG00000131508
chr5	139569410	139569560	5:139569410-139569560	ENSG00000131508
chr5	139575150	139575300	5:139575150-139575300	-
chr5	139590070	139590220	5:139590070-139590220	-
chr5	139590570	139590720	5:139590570-139590720	-
chr5	139593850	139594000	5:139593850-139594000	-
chr5	139594106	139594256	5:139594106-139594256	-
chr5	139597250	139597400	5:139597250-139597400	-
chr5	139598150	139598300	5:139598150-139598300	-
chr5	139600710	139600860	5:139600710-139600860	ENSG00000275506,ENSG00000131508
chr5	139610998	139611148	5:139610998-139611148	ENSG00000275506
chr5	139619050	139619200	5:139619050-139619200	ENSG00000275506
chr5	139631850	139632000	5:139631850-139632000	-
chr5	139633410	139633560	5:139633410-139633560	-
chr5	139634890	139635040	5:139634890-139635040	-
chr5	139635850	139636000	5:139635850-139636000	ENSG00000249526,ENSG00000250635,ENSG00000171604,ENSG00000272255,ENSG00000275506
chr5	139636450	139636600	5:139636450-139636600	-
chr5	139637070	139637220	5:139637070-139637220	-
chr5	139637510	139637660	5:139637510-139637660	ENSG00000250635,ENSG00000171604,ENSG00000272255
chr5	139638310	139638460	5:139638310-139638460	ENSG00000250635,ENSG00000171604,ENSG00000272255
chr5	139639910	139640060	5:139639910-139640060	-
chr5	139647050	139647200	5:139647050-139647200	ENSG00000250635,ENSG00000272255
chr5	139647464	139647614	5:139647464-139647614	-
chr5	139647670	139647820	5:139647670-139647820	-
chr5	139648210	139648360	5:139648210-139648360	ENSG00000250635,ENSG00000171604,ENSG00000272255
chr5	139648710	139648860	5:139648710-139648860	ENSG00000250635,ENSG00000272255
chr5	139649110	139649260	5:139649110-139649260	-
chr5	139649310	139649460	5:139649310-139649460	-
chr5	139650470	139650620	5:139650470-139650620	-
chr5	139651290	139651440	5:139651290-139651440	ENSG00000250635,ENSG00000171604,ENSG00000272255
chr5	139651530	139651680	5:139651530-139651680	-
chr5	139652010	139652160	5:139652010-139652160	ENSG00000250635,ENSG00000171604,ENSG00000272255
chr5	139652210	139652360	5:139652210-139652360	ENSG00000249526,ENSG00000250635,ENSG00000171604,ENSG00000272255
chr5	139652470	139652620	5:139652470-139652620	ENSG00000249526,ENSG00000250635,ENSG00000171604,ENSG00000272255
chr5	139652910	139653060	5:139652910-139653060	ENSG00000250635,ENSG00000171604,ENSG00000272255
chr5	139653435	139653585	5:139653435-139653585	-
chr5	139655010	139655160	5:139655010-139655160	-
chr5	139655790	139655940	5:139655790-139655940	ENSG00000249526,ENSG00000171604
chr5	139657710	139657860	5:139657710-139657860	-
chr5	139658190	139658340	5:139658190-139658340	-
chr5	139658650	139658800	5:139658650-139658800	-
chr5	139659190	139659340	5:139659190-139659340	ENSG00000249526,ENSG00000250635,ENSG00000171604,ENSG00000272255
chr5	139659910	139660060	5:139659910-139660060	-
chr5	139660210	139660360	5:139660210-139660360	-
chr5	139661190	139661340	5:139661190-139661340	ENSG00000249526,ENSG00000250635,ENSG00000171604,ENSG00000272255
chr5	139667102	139667252	5:139667102-139667252	-
chr5	139667850	139668000	5:139667850-139668000	-
chr5	139668150	139668300	5:139668150-139668300	-
chr5	139670690	139670840	5:139670690-139670840	-
chr5	139671450	139671600	5:139671450-139671600	-
chr5	139671690	139671840	5:139671690-139671840	-
chr5	139675630	139675780	5:139675630-139675780	ENSG00000249526
chr5	139687214	139687364	5:139687214-139687364	ENSG00000249526
chr5	139689030	139689180	5:139689030-139689180	ENSG00000249526
chr5	139689644	139689794	5:139689644-139689794	ENSG00000249526
chr5	139690510	139690660	5:139690510-139690660	ENSG00000249526
chr5	139692770	139692920	5:139692770-139692920	-
chr5	139693030	139693180	5:139693030-139693180	-
chr5	139693783	139693933	5:139693783-139693933	-
chr5	139694690	139694840	5:139694690-139694840	ENSG00000249526
chr5	139696990	139697140	5:139696990-139697140	ENSG00000249526
chr5	139698310	139698460	5:139698310-139698460	-
chr5	139698830	139698980	5:139698830-139698980	ENSG00000249526
chr5	139709010	139709160	5:139709010-139709160	ENSG00000200756
chr5	139709670	139709820	5:139709670-139709820	-
chr5	139710013	139710163	5:139710013-139710163	ENSG00000200756
chr5	139710850	139711000	5:139710850-139711000	ENSG00000200756
chr5	139711250	139711400	5:139711250-139711400	ENSG00000200756
chr5	139714545	139714695	5:139714545-139714695	ENSG00000200756
chr5	139725110	139725260	5:139725110-139725260	ENSG00000249131,ENSG00000200756
chr5	139726382	139726532	5:139726382-139726532	-
chr5	139733129	139733279	5:139733129-139733279	-
chr5	139744510	139744660	5:139744510-139744660	ENSG00000249131
chr5	139745390	139745540	5:139745390-139745540	ENSG00000249131
chr5	139746270	139746420	5:139746270-139746420	ENSG00000249131
chr5	139747030	139747180	5:139747030-139747180	ENSG00000249131
chr5	139747270	139747420	5:139747270-139747420	ENSG00000249131
chr5	139747970	139748120	5:139747970-139748120	ENSG00000249131
chr5	139749390	139749540	5:139749390-139749540	ENSG00000249131
chr5	139753010	139753160	5:139753010-139753160	ENSG00000249131
chr5	139755610	139755760	5:139755610-139755760	-
chr5	139760550	139760700	5:139760550-139760700	-
chr5	139764495	139764645	5:139764495-139764645	-
chr5	139765770	139765920	5:139765770-139765920	ENSG00000271792,ENSG00000251387
chr5	139768950	139769100	5:139768950-139769100	-
chr5	139775350	139775500	5:139775350-139775500	ENSG00000146005,ENSG00000271792,ENSG00000251387
chr5	139787590	139787740	5:139787590-139787740	ENSG00000250692,ENSG00000146005,ENSG00000271792,ENSG00000251387
chr5	139787990	139788140	5:139787990-139788140	ENSG00000146005
chr5	139795727	139795877	5:139795727-139795877	ENSG00000146005
chr5	139808690	139808840	5:139808690-139808840	ENSG00000146005
chr5	139844510	139844660	5:139844510-139844660	ENSG00000250692,ENSG00000146005
chr5	139847930	139848080	5:139847930-139848080	ENSG00000250692
chr5	139848230	139848380	5:139848230-139848380	ENSG00000250692
chr5	139849134	139849284	5:139849134-139849284	ENSG00000250692
chr5	139862450	139862600	5:139862450-139862600	ENSG00000250692,ENSG00000146005
chr5	139864190	139864340	5:139864190-139864340	-
chr5	139880550	139880700	5:139880550-139880700	-
chr5	139881170	139881320	5:139881170-139881320	-
chr5	139885330	139885480	5:139885330-139885480	-
chr5	139893896	139894046	5:139893896-139894046	-
chr5	139904050	139904200	5:139904050-139904200	ENSG00000158458
chr5	139908910	139909060	5:139908910-139909060	-
chr5	139961590	139961740	5:139961590-139961740	-
chr5	139968870	139969020	5:139968870-139969020	-
chr5	139974730	139974880	5:139974730-139974880	-
chr5	139975564	139975714	5:139975564-139975714	-
chr5	139982450	139982600	5:139982450-139982600	-
chr5	139982970	139983120	5:139982970-139983120	-
chr5	139985890	139986040	5:139985890-139986040	ENSG00000207317,ENSG00000158458,ENSG00000146005
chr5	140011370	140011520	5:140011370-140011520	ENSG00000207317
chr5	140025850	140026000	5:140025850-140026000	ENSG00000207317
chr5	140035910	140036060	5:140035910-140036060	ENSG00000158458
chr5	140038790	140038940	5:140038790-140038940	ENSG00000207317,ENSG00000158458
chr5	140039770	140039920	5:140039770-140039920	ENSG00000158458
chr5	140041950	140042100	5:140041950-140042100	ENSG00000158458
chr5	140042890	140043040	5:140042890-140043040	ENSG00000158458
chr5	140043270	140043420	5:140043270-140043420	ENSG00000158458
chr5	140044030	140044180	5:140044030-140044180	ENSG00000158458
chr5	140073330	140073480	5:140073330-140073480	-
chr5	140075458	140075608	5:140075458-140075608	-
chr5	140076856	140077006	5:140076856-140077006	-
chr5	140107690	140107840	5:140107690-140107840	ENSG00000182700,ENSG00000185129,ENSG00000245146
chr5	140109110	140109260	5:140109110-140109260	ENSG00000185129,ENSG00000245146
chr5	140109770	140109920	5:140109770-140109920	ENSG00000185129,ENSG00000245146
chr5	140110410	140110560	5:140110410-140110560	ENSG00000185129,ENSG00000245146
chr5	140110890	140111040	5:140110890-140111040	-
chr5	140112770	140112920	5:140112770-140112920	-
chr5	140113129	140113279	5:140113129-140113279	-
chr5	140113990	140114140	5:140113990-140114140	ENSG00000182700,ENSG00000185129,ENSG00000245146
chr5	140114690	140114840	5:140114690-140114840	ENSG00000182700,ENSG00000185129,ENSG00000245146
chr5	140132070	140132220	5:140132070-140132220	ENSG00000182700
chr5	140144310	140144460	5:140144310-140144460	ENSG00000182700
chr5	140145870	140146020	5:140145870-140146020	ENSG00000254363,ENSG00000182700
chr5	140148670	140148820	5:140148670-140148820	-
chr5	140157250	140157400	5:140157250-140157400	ENSG00000254363
chr5	140157510	140157660	5:140157510-140157660	ENSG00000254363
chr5	140169490	140169640	5:140169490-140169640	ENSG00000254363
chr5	140174990	140175140	5:140174990-140175140	ENSG00000250069,ENSG00000120306,ENSG00000254363
chr5	140175630	140175780	5:140175630-140175780	ENSG00000120306
chr5	140177621	140177771	5:140177621-140177771	-
chr5	140177930	140178080	5:140177930-140178080	ENSG00000120306
chr5	140182870	140183020	5:140182870-140183020	ENSG00000120306
chr5	140190650	140190800	5:140190650-140190800	ENSG00000250069,ENSG00000120306
chr5	140202161	140202311	5:140202161-140202311	ENSG00000250069
chr5	140205270	140205420	5:140205270-140205420	ENSG00000250069
chr5	140214970	140215120	5:140214970-140215120	-
chr5	140220510	140220660	5:140220510-140220660	-
chr5	140220970	140221120	5:140220970-140221120	-
chr5	140221710	140221860	5:140221710-140221860	ENSG00000250069
chr5	140222030	140222180	5:140222030-140222180	-
chr5	140223690	140223840	5:140223690-140223840	-
chr5	140239970	140240120	5:140239970-140240120	ENSG00000253965
chr5	140240243	140240393	5:140240243-140240393	-
chr5	140241490	140241640	5:140241490-140241640	ENSG00000113073,ENSG00000253965,ENSG00000113070
chr5	140242230	140242380	5:140242230-140242380	-
chr5	140244610	140244760	5:140244610-140244760	ENSG00000113073,ENSG00000253965,ENSG00000113070
chr5	140245390	140245540	5:140245390-140245540	-
chr5	140246450	140246600	5:140246450-140246600	ENSG00000253965,ENSG00000113070
chr5	140251690	140251840	5:140251690-140251840	ENSG00000113073,ENSG00000253965,ENSG00000113070
chr5	140254090	140254240	5:140254090-140254240	-
chr5	140261490	140261640	5:140261490-140261640	ENSG00000113070
chr5	140261830	140261980	5:140261830-140261980	-
chr5	140273409	140273559	5:140273409-140273559	-
chr5	140273650	140273800	5:140273650-140273800	-
chr5	140292733	140292883	5:140292733-140292883	-
chr5	140293610	140293760	5:140293610-140293760	-
chr5	140295510	140295660	5:140295510-140295660	ENSG00000113068
chr5	140298430	140298580	5:140298430-140298580	ENSG00000113068
chr5	140303050	140303200	5:140303050-140303200	ENSG00000113070,ENSG00000113068
chr5	140310570	140310720	5:140310570-140310720	-
chr5	140311010	140311160	5:140311010-140311160	ENSG00000113070,ENSG00000113068
chr5	140312170	140312320	5:140312170-140312320	ENSG00000113068
chr5	140313810	140313960	5:140313810-140313960	-
chr5	140318010	140318160	5:140318010-140318160	-
chr5	140322850	140323000	5:140322850-140323000	ENSG00000113070
chr5	140323450	140323600	5:140323450-140323600	-
chr5	140324170	140324320	5:140324170-140324320	-
chr5	140324910	140325060	5:140324910-140325060	-
chr5	140327690	140327840	5:140327690-140327840	-
chr5	140328204	140328354	5:140328204-140328354	-
chr5	140329890	140330040	5:140329890-140330040	-
chr5	140336510	140336660	5:140336510-140336660	ENSG00000113070
chr5	140344770	140344920	5:140344770-140344920	ENSG00000113070
chr5	140345990	140346140	5:140345990-140346140	ENSG00000113070
chr5	140346550	140346700	5:140346550-140346700	ENSG00000113070
chr5	140349410	140349560	5:140349410-140349560	ENSG00000113070
chr5	140351830	140351980	5:140351830-140351980	ENSG00000253965,ENSG00000113070
chr5	140357770	140357920	5:140357770-140357920	ENSG00000113073,ENSG00000253965
chr5	140358768	140358918	5:140358768-140358918	-
chr5	140358990	140359140	5:140358990-140359140	ENSG00000113073,ENSG00000253965
chr5	140363310	140363460	5:140363310-140363460	ENSG00000113073,ENSG00000253965
chr5	140373030	140373180	5:140373030-140373180	ENSG00000113073
chr5	140398370	140398520	5:140398370-140398520	-
chr5	140400810	140400960	5:140400810-140400960	ENSG00000254996,ENSG00000131503,ENSG00000222790,ENSG00000249637
chr5	140401110	140401260	5:140401110-140401260	ENSG00000200051,ENSG00000254996,ENSG00000131503,ENSG00000222790,ENSG00000249637
chr5	140401510	140401660	5:140401510-140401660	ENSG00000112855,ENSG00000170445,ENSG00000256453,ENSG00000120314,ENSG00000113119,ENSG00000170458,ENSG00000200235,ENSG00000200051,ENSG00000254996,ENSG00000131503,ENSG00000222790,ENSG00000249637,ENSG00000113073
chr5	140402490	140402640	5:140402490-140402640	ENSG00000254996,ENSG00000131503,ENSG00000222790,ENSG00000249637
chr5	140403750	140403900	5:140403750-140403900	-
chr5	140480470	140480620	5:140480470-140480620	-
chr5	140489070	140489220	5:140489070-140489220	-
chr5	140498064	140498214	5:140498064-140498214	-
chr5	140522167	140522317	5:140522167-140522317	ENSG00000200051
chr5	140546890	140547040	5:140546890-140547040	-
chr5	140547570	140547720	5:140547570-140547720	ENSG00000113119,ENSG00000170458,ENSG00000200235,ENSG00000176087,ENSG00000283717,ENSG00000113108,ENSG00000243056,ENSG00000213523,ENSG00000200051
chr5	140547970	140548120	5:140547970-140548120	ENSG00000243056,ENSG00000200051
chr5	140548650	140548800	5:140548650-140548800	-
chr5	140549550	140549700	5:140549550-140549700	ENSG00000243056,ENSG00000200051
chr5	140550219	140550369	5:140550219-140550369	-
chr5	140553810	140553960	5:140553810-140553960	ENSG00000243056
chr5	140554550	140554700	5:140554550-140554700	ENSG00000243056,ENSG00000213523
chr5	140556550	140556700	5:140556550-140556700	-
chr5	140557430	140557580	5:140557430-140557580	ENSG00000176087,ENSG00000283717,ENSG00000113108,ENSG00000243056,ENSG00000213523
chr5	140564590	140564740	5:140564590-140564740	ENSG00000113119,ENSG00000170458,ENSG00000200235,ENSG00000176087,ENSG00000283717,ENSG00000283155,ENSG00000113108,ENSG00000243056,ENSG00000213523,ENSG00000200051
chr5	140565370	140565520	5:140565370-140565520	ENSG00000200235,ENSG00000283155
chr5	140565770	140565920	5:140565770-140565920	ENSG00000200235,ENSG00000283155
chr5	140575502	140575652	5:140575502-140575652	ENSG00000251453,ENSG00000200235,ENSG00000283155
chr5	140576794	140576944	5:140576794-140576944	ENSG00000251453,ENSG00000200235,ENSG00000283155
chr5	140588450	140588600	5:140588450-140588600	ENSG00000240518,ENSG00000251453,ENSG00000200235,ENSG00000283602,ENSG00000283155
chr5	140589330	140589480	5:140589330-140589480	ENSG00000251453,ENSG00000200235,ENSG00000283602,ENSG00000283155
chr5	140589650	140589800	5:140589650-140589800	ENSG00000251453,ENSG00000200235,ENSG00000283602,ENSG00000283155
chr5	140592090	140592240	5:140592090-140592240	ENSG00000240518,ENSG00000251453,ENSG00000200235,ENSG00000283602,ENSG00000283155
chr5	140603010	140603160	5:140603010-140603160	ENSG00000240518
chr5	140607110	140607260	5:140607110-140607260	ENSG00000240518
chr5	140612110	140612260	5:140612110-140612260	ENSG00000240518
chr5	140622407	140622557	5:140622407-140622557	-
chr5	140635110	140635260	5:140635110-140635260	ENSG00000170458
chr5	140639310	140639460	5:140639310-140639460	ENSG00000284325,ENSG00000113141,ENSG00000113119,ENSG00000131495,ENSG00000170458,ENSG00000240518,ENSG00000200235,ENSG00000200051
chr5	140647670	140647820	5:140647670-140647820	ENSG00000112855,ENSG00000170445,ENSG00000256453,ENSG00000120314,ENSG00000284325,ENSG00000113141,ENSG00000113119,ENSG00000131495,ENSG00000170458,ENSG00000200235,ENSG00000200051
chr5	140664430	140664580	5:140664430-140664580	ENSG00000256453,ENSG00000120314,ENSG00000113141
chr5	140664710	140664860	5:140664710-140664860	ENSG00000112855,ENSG00000170445,ENSG00000256453,ENSG00000120314,ENSG00000284325,ENSG00000113141,ENSG00000131495,ENSG00000200051
chr5	140670670	140670820	5:140670670-140670820	ENSG00000256453,ENSG00000120314
chr5	140672750	140672900	5:140672750-140672900	ENSG00000256453
chr5	140691330	140691480	5:140691330-140691480	ENSG00000146007,ENSG00000112855,ENSG00000170445,ENSG00000256453
chr5	140700290	140700440	5:140700290-140700440	ENSG00000199990,ENSG00000146007,ENSG00000112855,ENSG00000170445,ENSG00000256453,ENSG00000120314
chr5	140700870	140701020	5:140700870-140701020	-
chr5	140709410	140709560	5:140709410-140709560	-
chr5	140711230	140711380	5:140711230-140711380	ENSG00000202515,ENSG00000202111,ENSG00000199990,ENSG00000146007,ENSG00000112855,ENSG00000170445,ENSG00000256453,ENSG00000200051
chr5	140717569	140717719	5:140717569-140717719	-
chr5	140718870	140719020	5:140718870-140719020	ENSG00000250515,ENSG00000202515,ENSG00000202111,ENSG00000199990,ENSG00000112855,ENSG00000170445,ENSG00000256453,ENSG00000200051
chr5	140719490	140719640	5:140719490-140719640	-
chr5	140720310	140720460	5:140720310-140720460	ENSG00000202515,ENSG00000202111
chr5	140726070	140726220	5:140726070-140726220	ENSG00000248106,ENSG00000250515,ENSG00000202515,ENSG00000202111,ENSG00000199990,ENSG00000200051
chr5	140734470	140734620	5:140734470-140734620	ENSG00000250515,ENSG00000202515
chr5	140764190	140764340	5:140764190-140764340	ENSG00000248106
chr5	140764570	140764720	5:140764570-140764720	ENSG00000248106
chr5	140764990	140765140	5:140764990-140765140	ENSG00000248106
chr5	140791241	140791391	5:140791241-140791391	ENSG00000204969,ENSG00000204970
chr5	140794750	140794900	5:140794750-140794900	ENSG00000255408,ENSG00000204969,ENSG00000204970,ENSG00000279726
chr5	140795350	140795500	5:140795350-140795500	ENSG00000204967,ENSG00000255408,ENSG00000204969,ENSG00000204970,ENSG00000279726
chr5	140806930	140807080	5:140806930-140807080	ENSG00000204965,ENSG00000204967,ENSG00000255408,ENSG00000279726
chr5	140807570	140807720	5:140807570-140807720	ENSG00000204967,ENSG00000255408,ENSG00000279726
chr5	140817150	140817300	5:140817150-140817300	ENSG00000204965
chr5	140827870	140828020	5:140827870-140828020	ENSG00000204963,ENSG00000081842,ENSG00000204965,ENSG00000279726
chr5	140828470	140828620	5:140828470-140828620	ENSG00000204963,ENSG00000081842,ENSG00000204965,ENSG00000279726
chr5	140841090	140841240	5:140841090-140841240	ENSG00000278907,ENSG00000204961,ENSG00000204962,ENSG00000204963
chr5	140841710	140841860	5:140841710-140841860	ENSG00000278907,ENSG00000204961,ENSG00000204962,ENSG00000204963
chr5	140855830	140855980	5:140855830-140855980	ENSG00000249158,ENSG00000278946,ENSG00000249504,ENSG00000250120,ENSG00000278907,ENSG00000204961,ENSG00000204962,ENSG00000204963
chr5	140856430	140856580	5:140856430-140856580	ENSG00000278946,ENSG00000249504,ENSG00000250120
chr5	140874625	140874775	5:140874625-140874775	ENSG00000278915,ENSG00000251664,ENSG00000249158,ENSG00000278946
chr5	140875230	140875380	5:140875230-140875380	ENSG00000239389,ENSG00000278901,ENSG00000278915,ENSG00000251664,ENSG00000249158,ENSG00000278946
chr5	140875850	140876000	5:140875850-140876000	ENSG00000239389,ENSG00000278901,ENSG00000278915,ENSG00000251664,ENSG00000249158,ENSG00000278946
chr5	140882030	140882180	5:140882030-140882180	ENSG00000239389,ENSG00000278901,ENSG00000278915,ENSG00000251664,ENSG00000249158,ENSG00000278946
chr5	140882650	140882800	5:140882650-140882800	ENSG00000239389,ENSG00000278901,ENSG00000278915,ENSG00000251664
chr5	140925910	140926060	5:140925910-140926060	ENSG00000248383
chr5	140926590	140926740	5:140926590-140926740	ENSG00000248383,ENSG00000278946
chr5	140926890	140927040	5:140926890-140927040	ENSG00000248383
chr5	140965198	140965348	5:140965198-140965348	ENSG00000243232,ENSG00000279028
chr5	140966370	140966520	5:140966370-140966520	ENSG00000243232,ENSG00000279028
chr5	140966910	140967060	5:140966910-140967060	ENSG00000243232,ENSG00000279028
chr5	140977130	140977280	5:140977130-140977280	ENSG00000243232,ENSG00000279028
chr5	140978370	140978520	5:140978370-140978520	ENSG00000243232,ENSG00000279028
chr5	140986270	140986420	5:140986270-140986420	ENSG00000243232
chr5	140996190	140996340	5:140996190-140996340	ENSG00000243232
chr5	141001630	141001780	5:141001630-141001780	-
chr5	141001970	141002120	5:141001970-141002120	-
chr5	141004150	141004300	5:141004150-141004300	-
chr5	141040290	141040440	5:141040290-141040440	ENSG00000171815,ENSG00000249158,ENSG00000278946
chr5	141040890	141041040	5:141040890-141041040	ENSG00000113211,ENSG00000081818,ENSG00000272108,ENSG00000279558,ENSG00000171815,ENSG00000239389,ENSG00000278901,ENSG00000249158,ENSG00000278946,ENSG00000204963,ENSG00000081842
chr5	141041150	141041300	5:141041150-141041300	ENSG00000146001,ENSG00000279472,ENSG00000120322,ENSG00000255622,ENSG00000113211,ENSG00000280029,ENSG00000081818,ENSG00000272108,ENSG00000113205,ENSG00000272154,ENSG00000279558,ENSG00000171815,ENSG00000279047,ENSG00000248383,ENSG00000239389,ENSG00000278901,ENSG00000278915,ENSG00000251664,ENSG00000249158,ENSG00000278946,ENSG00000249504,ENSG00000250120,ENSG00000278907,ENSG00000204961,ENSG00000204962,ENSG00000204963,ENSG00000081842,ENSG00000204965,ENSG00000204967,ENSG00000279726
chr5	141042650	141042800	5:141042650-141042800	-
chr5	141051010	141051160	5:141051010-141051160	ENSG00000171815
chr5	141051330	141051480	5:141051330-141051480	ENSG00000171815
chr5	141084532	141084682	5:141084532-141084682	ENSG00000279558,ENSG00000279047
chr5	141094550	141094701	5:141094550-141094701	ENSG00000279472,ENSG00000120322,ENSG00000113212,ENSG00000280336,ENSG00000255622,ENSG00000113211,ENSG00000081818,ENSG00000272108,ENSG00000113205,ENSG00000272154,ENSG00000112852,ENSG00000279558,ENSG00000279047
chr5	141095271	141095421	5:141095271-141095421	ENSG00000113205,ENSG00000272154,ENSG00000112852,ENSG00000279047
chr5	141100391	141100541	5:141100391-141100541	ENSG00000081818,ENSG00000272108,ENSG00000113205,ENSG00000272154,ENSG00000112852,ENSG00000279047
chr5	141135133	141135283	5:141135133-141135283	ENSG00000113212,ENSG00000280336,ENSG00000255622,ENSG00000113211,ENSG00000113209,ENSG00000081818,ENSG00000272108,ENSG00000272154
chr5	141172534	141172684	5:141172534-141172684	ENSG00000279068,ENSG00000272674,ENSG00000279472,ENSG00000120322,ENSG00000113212,ENSG00000280336,ENSG00000255622,ENSG00000272154
chr5	141182301	141182451	5:141182301-141182451	ENSG00000177839,ENSG00000278936,ENSG00000279068,ENSG00000272674,ENSG00000279472,ENSG00000120322
chr5	141187041	141187191	5:141187041-141187191	ENSG00000197479,ENSG00000120324,ENSG00000279375,ENSG00000177839,ENSG00000278936,ENSG00000279068,ENSG00000272674,ENSG00000279472,ENSG00000120322
chr5	141192262	141192412	5:141192262-141192412	ENSG00000120328,ENSG00000197479,ENSG00000120324,ENSG00000279375,ENSG00000177839,ENSG00000278936,ENSG00000279068,ENSG00000272674,ENSG00000279472,ENSG00000120322
chr5	141213761	141213911	5:141213761-141213911	ENSG00000187372,ENSG00000120328
chr5	141223223	141223373	5:141223223-141223373	ENSG00000262096,ENSG00000146001,ENSG00000279983,ENSG00000120327,ENSG00000187372,ENSG00000120328
chr5	141223582	141223732	5:141223582-141223732	ENSG00000279983,ENSG00000120327
chr5	141245267	141245417	5:141245267-141245417	ENSG00000113248,ENSG00000262096,ENSG00000280029
chr5	141259047	141259197	5:141259047-141259197	ENSG00000277795,ENSG00000113248
chr5	141261047	141261197	5:141261047-141261197	ENSG00000277795,ENSG00000113248,ENSG00000262096,ENSG00000280029
chr5	141319358	141319508	5:141319358-141319508	-
chr5	141320268	141320418	5:141320268-141320418	ENSG00000253731,ENSG00000262209,ENSG00000253485,ENSG00000253910,ENSG00000262576,ENSG00000280026,ENSG00000254221,ENSG00000254245,ENSG00000081853,ENSG00000204956,ENSG00000272070,ENSG00000288095,ENSG00000120329,ENSG00000178913,ENSG00000277795,ENSG00000113248,ENSG00000262096,ENSG00000146001,ENSG00000187372,ENSG00000120328,ENSG00000278936,ENSG00000280029
chr5	141320768	141320918	5:141320768-141320918	ENSG00000253731,ENSG00000262209,ENSG00000253485,ENSG00000253910,ENSG00000262576,ENSG00000280026,ENSG00000254221,ENSG00000254245,ENSG00000081853,ENSG00000204956,ENSG00000272070,ENSG00000288095,ENSG00000120329,ENSG00000178913,ENSG00000277795,ENSG00000113248,ENSG00000262096,ENSG00000146001,ENSG00000187372,ENSG00000120328,ENSG00000278936,ENSG00000280029
chr5	141326128	141326278	5:141326128-141326278	ENSG00000081853,ENSG00000204956,ENSG00000272070,ENSG00000288095,ENSG00000178913
chr5	141349968	141350118	5:141349968-141350118	ENSG00000253485,ENSG00000253910,ENSG00000262576,ENSG00000280026,ENSG00000254221
chr5	141359908	141360058	5:141359908-141360058	ENSG00000253485,ENSG00000253910,ENSG00000262576,ENSG00000280026,ENSG00000254221
chr5	141387588	141387738	5:141387588-141387738	ENSG00000276547,ENSG00000253767,ENSG00000253953,ENSG00000253537,ENSG00000253731,ENSG00000262209,ENSG00000253485,ENSG00000253910,ENSG00000262576
chr5	141407928	141408078	5:141407928-141408078	ENSG00000276545,ENSG00000253159,ENSG00000279855,ENSG00000248449,ENSG00000253873,ENSG00000254122,ENSG00000253846,ENSG00000253305,ENSG00000261934,ENSG00000276547,ENSG00000253767,ENSG00000253953,ENSG00000253731,ENSG00000262209,ENSG00000253485,ENSG00000253910,ENSG00000262576
chr5	141408328	141408478	5:141408328-141408478	ENSG00000253846,ENSG00000253305,ENSG00000261934,ENSG00000276547
chr5	141411748	141411898	5:141411748-141411898	-
chr5	141411968	141412118	5:141411968-141412118	-
chr5	141412908	141413058	5:141412908-141413058	ENSG00000279855,ENSG00000248449,ENSG00000253873,ENSG00000254122,ENSG00000253846,ENSG00000253305,ENSG00000261934,ENSG00000276547,ENSG00000253485
chr5	141413588	141413738	5:141413588-141413738	ENSG00000253305
chr5	141417568	141417718	5:141417568-141417718	ENSG00000276545,ENSG00000253159,ENSG00000279855,ENSG00000248449,ENSG00000253873,ENSG00000254122,ENSG00000253846,ENSG00000253305,ENSG00000261934,ENSG00000276547,ENSG00000253767,ENSG00000253953,ENSG00000253731,ENSG00000262209,ENSG00000253485,ENSG00000253910,ENSG00000262576,ENSG00000280026,ENSG00000254221,ENSG00000146001
chr5	141417928	141418078	5:141417928-141418078	ENSG00000253873,ENSG00000254122,ENSG00000253846
chr5	141420948	141421098	5:141420948-141421098	ENSG00000279855,ENSG00000248449,ENSG00000253873
chr5	141444412	141444562	5:141444412-141444562	ENSG00000276545
chr5	141465428	141465578	5:141465428-141465578	ENSG00000273557
chr5	141475828	141475978	5:141475828-141475978	ENSG00000240764,ENSG00000242419,ENSG00000242020,ENSG00000240184,ENSG00000273557,ENSG00000276545,ENSG00000253159,ENSG00000279855,ENSG00000248449
chr5	141476508	141476658	5:141476508-141476658	ENSG00000240764,ENSG00000242419,ENSG00000242020,ENSG00000240184,ENSG00000273557
chr5	141484588	141484738	5:141484588-141484738	ENSG00000240764,ENSG00000242419,ENSG00000242020,ENSG00000240184
chr5	141484888	141485038	5:141484888-141485038	ENSG00000240764,ENSG00000242419,ENSG00000242020
chr5	141489028	141489178	5:141489028-141489178	ENSG00000240764,ENSG00000242419
chr5	141494828	141494978	5:141494828-141494978	ENSG00000240764,ENSG00000242419
chr5	141507908	141508058	5:141507908-141508058	ENSG00000240764,ENSG00000242419,ENSG00000242020,ENSG00000240184,ENSG00000273557,ENSG00000276545,ENSG00000253159,ENSG00000279855,ENSG00000248449,ENSG00000253731,ENSG00000262209,ENSG00000253485
chr5	141509148	141509298	5:141509148-141509298	ENSG00000240764,ENSG00000242419,ENSG00000242020,ENSG00000240184,ENSG00000273557,ENSG00000276545,ENSG00000253159,ENSG00000279855,ENSG00000248449,ENSG00000253873,ENSG00000254122,ENSG00000276547,ENSG00000253767,ENSG00000253731,ENSG00000262209,ENSG00000253485,ENSG00000253910,ENSG00000262576,ENSG00000280026,ENSG00000254221,ENSG00000081853,ENSG00000204956,ENSG00000120329,ENSG00000262096,ENSG00000146001,ENSG00000120328,ENSG00000255622,ENSG00000272108
chr5	141512190	141512340	5:141512190-141512340	-
chr5	141512448	141512598	5:141512448-141512598	-
chr5	141513048	141513198	5:141513048-141513198	ENSG00000240184,ENSG00000276545,ENSG00000253159
chr5	141513728	141513878	5:141513728-141513878	ENSG00000131504,ENSG00000240764,ENSG00000242419,ENSG00000242020,ENSG00000240184,ENSG00000273557,ENSG00000276545,ENSG00000253159,ENSG00000279855,ENSG00000248449,ENSG00000253873,ENSG00000276547,ENSG00000253731,ENSG00000262209,ENSG00000253485,ENSG00000253910,ENSG00000262576,ENSG00000280026,ENSG00000254221
chr5	141513968	141514118	5:141513968-141514118	ENSG00000131504,ENSG00000240764,ENSG00000242419,ENSG00000242020,ENSG00000240184,ENSG00000273557,ENSG00000276545,ENSG00000253159,ENSG00000279855,ENSG00000248449,ENSG00000253873,ENSG00000254122,ENSG00000276547,ENSG00000253731,ENSG00000262209,ENSG00000253485,ENSG00000253910,ENSG00000262576,ENSG00000280026,ENSG00000254221,ENSG00000254245
chr5	141514948	141515098	5:141514948-141515098	-
chr5	141515690	141515840	5:141515690-141515840	-
chr5	141516408	141516558	5:141516408-141516558	ENSG00000131504
chr5	141517228	141517378	5:141517228-141517378	-
chr5	141517968	141518118	5:141517968-141518118	ENSG00000131504,ENSG00000240764,ENSG00000242419,ENSG00000242020,ENSG00000240184,ENSG00000273557,ENSG00000276545,ENSG00000253159,ENSG00000279855,ENSG00000248449,ENSG00000253873,ENSG00000276547,ENSG00000253731,ENSG00000262209,ENSG00000253485,ENSG00000253910,ENSG00000280026,ENSG00000254221,ENSG00000146001
chr5	141518728	141518878	5:141518728-141518878	-
chr5	141519348	141519498	5:141519348-141519498	-
chr5	141519788	141519938	5:141519788-141519938	-
chr5	141520328	141520478	5:141520328-141520478	-
chr5	141520748	141520898	5:141520748-141520898	-
chr5	141521288	141521438	5:141521288-141521438	ENSG00000246422,ENSG00000131504,ENSG00000240764,ENSG00000242419,ENSG00000242020,ENSG00000240184,ENSG00000273557,ENSG00000276545,ENSG00000253159,ENSG00000279855,ENSG00000248449,ENSG00000253873,ENSG00000254122,ENSG00000253846,ENSG00000253305,ENSG00000261934,ENSG00000276547,ENSG00000253767,ENSG00000253953,ENSG00000253537,ENSG00000253731,ENSG00000262209,ENSG00000253485,ENSG00000253910,ENSG00000262576,ENSG00000280026,ENSG00000254221,ENSG00000254245,ENSG00000081853,ENSG00000204956,ENSG00000120329,ENSG00000113248,ENSG00000262096,ENSG00000146001,ENSG00000279983,ENSG00000120327,ENSG00000187372,ENSG00000120328,ENSG00000113212,ENSG00000255622,ENSG00000280029
chr5	141522448	141522598	5:141522448-141522598	-
chr5	141524748	141524898	5:141524748-141524898	ENSG00000246422,ENSG00000131504,ENSG00000240764,ENSG00000242419,ENSG00000242020,ENSG00000240184,ENSG00000273557,ENSG00000276545,ENSG00000253159,ENSG00000279855,ENSG00000248449,ENSG00000253873,ENSG00000254122,ENSG00000253846,ENSG00000261934,ENSG00000276547,ENSG00000253767,ENSG00000253537,ENSG00000253731,ENSG00000262209,ENSG00000253485,ENSG00000253910,ENSG00000262576,ENSG00000280026,ENSG00000254221,ENSG00000254245,ENSG00000081853,ENSG00000204956,ENSG00000120329,ENSG00000262096,ENSG00000146001,ENSG00000187372,ENSG00000113212
chr5	141525328	141525478	5:141525328-141525478	-
chr5	141528768	141528918	5:141528768-141528918	-
chr5	141529148	141529298	5:141529148-141529298	-
chr5	141532950	141533100	5:141532950-141533100	-
chr5	141533100	141533250	5:141533100-141533250	-
chr5	141534008	141534158	5:141534008-141534158	-
chr5	141547608	141547758	5:141547608-141547758	-
chr5	141557908	141558058	5:141557908-141558058	ENSG00000246422,ENSG00000253159,ENSG00000279855,ENSG00000248449,ENSG00000253873,ENSG00000254122,ENSG00000276547,ENSG00000253731,ENSG00000262209,ENSG00000253485,ENSG00000253910,ENSG00000262576,ENSG00000280026,ENSG00000254221,ENSG00000254245,ENSG00000081853,ENSG00000187372
chr5	141558388	141558538	5:141558388-141558538	-
chr5	141559588	141559738	5:141559588-141559738	ENSG00000246422
chr5	141560868	141561018	5:141560868-141561018	ENSG00000240974,ENSG00000246422,ENSG00000131504,ENSG00000276545,ENSG00000253159,ENSG00000279855,ENSG00000248449,ENSG00000253873,ENSG00000254122,ENSG00000253846,ENSG00000253305,ENSG00000261934,ENSG00000276547,ENSG00000253767,ENSG00000253953,ENSG00000253537,ENSG00000253731,ENSG00000262209,ENSG00000253485,ENSG00000253910,ENSG00000262576,ENSG00000280026,ENSG00000254221,ENSG00000254245,ENSG00000081853,ENSG00000204956,ENSG00000288095,ENSG00000120329,ENSG00000178913,ENSG00000113248,ENSG00000262096,ENSG00000146001,ENSG00000279983,ENSG00000120327,ENSG00000187372,ENSG00000120328,ENSG00000197479,ENSG00000120324,ENSG00000279375,ENSG00000177839,ENSG00000278936,ENSG00000279068,ENSG00000272674,ENSG00000279472,ENSG00000120322,ENSG00000113212,ENSG00000280336,ENSG00000255622,ENSG00000113211,ENSG00000280029,ENSG00000081818,ENSG00000272108,ENSG00000272154
chr5	141564248	141564398	5:141564248-141564398	ENSG00000240974,ENSG00000246422,ENSG00000131504,ENSG00000276545,ENSG00000253159,ENSG00000279855,ENSG00000248449,ENSG00000253873,ENSG00000254122,ENSG00000253846,ENSG00000253305,ENSG00000261934,ENSG00000276547,ENSG00000253767,ENSG00000253953,ENSG00000253537,ENSG00000253731,ENSG00000262209,ENSG00000253485,ENSG00000253910,ENSG00000262576,ENSG00000280026,ENSG00000254221,ENSG00000254245,ENSG00000081853,ENSG00000204956,ENSG00000120329,ENSG00000113248,ENSG00000262096,ENSG00000146001,ENSG00000279983,ENSG00000120327,ENSG00000187372,ENSG00000120328,ENSG00000197479,ENSG00000120324,ENSG00000279375,ENSG00000177839,ENSG00000278936,ENSG00000279068,ENSG00000272674,ENSG00000279472,ENSG00000120322,ENSG00000113212,ENSG00000255622,ENSG00000113211,ENSG00000280029,ENSG00000081818,ENSG00000272108
chr5	141567608	141567758	5:141567608-141567758	-
chr5	141592148	141592298	5:141592148-141592298	ENSG00000228737,ENSG00000240974
chr5	141599088	141599238	5:141599088-141599238	-
chr5	141604428	141604578	5:141604428-141604578	ENSG00000171720,ENSG00000228737,ENSG00000240974,ENSG00000131504
chr5	141605788	141605938	5:141605788-141605938	-
chr5	141617328	141617478	5:141617328-141617478	ENSG00000228737
chr5	141617828	141617978	5:141617828-141617978	ENSG00000228737
chr5	141618448	141618598	5:141618448-141618598	ENSG00000228737
chr5	141619048	141619198	5:141619048-141619198	ENSG00000164620,ENSG00000171720,ENSG00000228737,ENSG00000240974,ENSG00000131504
chr5	141620188	141620338	5:141620188-141620338	ENSG00000171720
chr5	141634288	141634438	5:141634288-141634438	ENSG00000171720
chr5	141636488	141636638	5:141636488-141636638	ENSG00000164620,ENSG00000171720
chr5	141636868	141637018	5:141636868-141637018	ENSG00000197948,ENSG00000164620,ENSG00000171720
chr5	141637548	141637698	5:141637548-141637698	ENSG00000164620,ENSG00000171720
chr5	141637908	141638058	5:141637908-141638058	ENSG00000164620,ENSG00000171720
chr5	141641988	141642138	5:141641988-141642138	ENSG00000197948,ENSG00000164620,ENSG00000171720
chr5	141651388	141651538	5:141651388-141651538	ENSG00000197948,ENSG00000164620,ENSG00000171720
chr5	141654388	141654538	5:141654388-141654538	ENSG00000197948
chr5	141658188	141658338	5:141658188-141658338	ENSG00000120318,ENSG00000197948,ENSG00000164620,ENSG00000171720
chr5	141665108	141665258	5:141665108-141665258	ENSG00000120318
chr5	141677568	141677718	5:141677568-141677718	ENSG00000120318
chr5	141681028	141681178	5:141681028-141681178	ENSG00000120318
chr5	141681808	141681958	5:141681808-141681958	ENSG00000226040,ENSG00000120318
chr5	141682268	141682418	5:141682268-141682418	ENSG00000120318
chr5	141683148	141683298	5:141683148-141683298	ENSG00000120318
chr5	141683708	141683858	5:141683708-141683858	ENSG00000120318
chr5	141692148	141692298	5:141692148-141692298	ENSG00000226040,ENSG00000120318
chr5	141693248	141693398	5:141693248-141693398	-
chr5	141702228	141702378	5:141702228-141702378	-
chr5	141702968	141703118	5:141702968-141703118	-
chr5	141713968	141714118	5:141713968-141714118	-
chr5	141734948	141735098	5:141734948-141735098	-
chr5	141743488	141743638	5:141743488-141743638	-
chr5	141747228	141747378	5:141747228-141747378	-
chr5	141753073	141753223	5:141753073-141753223	-
chr5	141754228	141754378	5:141754228-141754378	-
chr5	141757528	141757678	5:141757528-141757678	-
chr5	141771128	141771278	5:141771128-141771278	ENSG00000286736
chr5	141778308	141778458	5:141778308-141778458	ENSG00000286736
chr5	141792533	141792683	5:141792533-141792683	-
chr5	141811630	141811780	5:141811630-141811780	-
chr5	141814170	141814320	5:141814170-141814320	-
chr5	141821590	141821740	5:141821590-141821740	ENSG00000278925,ENSG00000287527
chr5	141822270	141822420	5:141822270-141822420	ENSG00000278925,ENSG00000287527
chr5	141833490	141833640	5:141833490-141833640	ENSG00000278925,ENSG00000287527
chr5	141834430	141834580	5:141834430-141834580	ENSG00000278925,ENSG00000287527
chr5	141836090	141836240	5:141836090-141836240	-
chr5	141836390	141836540	5:141836390-141836540	ENSG00000278925,ENSG00000287527
chr5	141842670	141842820	5:141842670-141842820	-
chr5	141843250	141843400	5:141843250-141843400	-
chr5	141843690	141843840	5:141843690-141843840	-
chr5	141845665	141845815	5:141845665-141845815	-
chr5	141846150	141846300	5:141846150-141846300	-
chr5	141848890	141849040	5:141848890-141849040	-
chr5	141849370	141849520	5:141849370-141849520	-
chr5	141849710	141849860	5:141849710-141849860	ENSG00000156453
chr5	141849910	141850060	5:141849910-141850060	ENSG00000156453
chr5	141850950	141851100	5:141850950-141851100	-
chr5	141876010	141876160	5:141876010-141876160	-
chr5	141877170	141877320	5:141877170-141877320	ENSG00000287726,ENSG00000156453
chr5	141877710	141877860	5:141877710-141877860	ENSG00000287726,ENSG00000156453
chr5	141878250	141878400	5:141878250-141878400	ENSG00000287726,ENSG00000156453
chr5	141879270	141879420	5:141879270-141879420	ENSG00000226040,ENSG00000287726,ENSG00000156453
chr5	141881074	141881224	5:141881074-141881224	ENSG00000287726
chr5	141883490	141883640	5:141883490-141883640	ENSG00000226040,ENSG00000287726,ENSG00000156453
chr5	141889410	141889560	5:141889410-141889560	ENSG00000226040,ENSG00000287726
chr5	141914059	141914209	5:141914059-141914209	-
chr5	141914310	141914460	5:141914310-141914460	ENSG00000226040
chr5	141923730	141923880	5:141923730-141923880	ENSG00000271871,ENSG00000113555,ENSG00000081791,ENSG00000226040
chr5	141924030	141924180	5:141924030-141924180	ENSG00000271871,ENSG00000113555,ENSG00000081791,ENSG00000226040
chr5	141941110	141941260	5:141941110-141941260	-
chr5	141941450	141941600	5:141941450-141941600	-
chr5	141941850	141942000	5:141941850-141942000	-
chr5	141951390	141951540	5:141951390-141951540	ENSG00000271871,ENSG00000113555
chr5	141958210	141958360	5:141958210-141958360	ENSG00000271871,ENSG00000113555
chr5	141958770	141958920	5:141958770-141958920	ENSG00000271871,ENSG00000113555
chr5	141960830	141960980	5:141960830-141960980	ENSG00000013561,ENSG00000271871,ENSG00000113555
chr5	141965230	141965380	5:141965230-141965380	ENSG00000013561
chr5	141969030	141969180	5:141969030-141969180	ENSG00000254099,ENSG00000013561,ENSG00000271871,ENSG00000113555,ENSG00000226040
chr5	141969916	141970066	5:141969916-141970066	-
chr5	141970430	141970580	5:141970430-141970580	ENSG00000254099,ENSG00000013561,ENSG00000113555
chr5	141974010	141974160	5:141974010-141974160	ENSG00000254099,ENSG00000013561,ENSG00000113555
chr5	141974330	141974480	5:141974330-141974480	ENSG00000254099,ENSG00000013561,ENSG00000113555
chr5	141986170	141986320	5:141986170-141986320	ENSG00000254099
chr5	141991830	141991980	5:141991830-141991980	-
chr5	141992470	141992620	5:141992470-141992620	ENSG00000254099
chr5	142000810	142000960	5:142000810-142000960	ENSG00000113552
chr5	142006490	142006640	5:142006490-142006640	ENSG00000113552
chr5	142011918	142012068	5:142011918-142012068	-
chr5	142012170	142012320	5:142012170-142012320	ENSG00000113552
chr5	142012990	142013140	5:142012990-142013140	ENSG00000113552
chr5	142014230	142014380	5:142014230-142014380	ENSG00000113552
chr5	142015250	142015400	5:142015250-142015400	ENSG00000113552
chr5	142016130	142016280	5:142016130-142016280	ENSG00000250347,ENSG00000113552
chr5	142018190	142018340	5:142018190-142018340	ENSG00000250347,ENSG00000113552
chr5	142025010	142025160	5:142025010-142025160	ENSG00000250347,ENSG00000113552
chr5	142053570	142053720	5:142053570-142053720	ENSG00000250347
chr5	142064010	142064160	5:142064010-142064160	-
chr5	142065450	142065600	5:142065450-142065600	-
chr5	142073770	142073920	5:142073770-142073920	-
chr5	142074070	142074220	5:142074070-142074220	-
chr5	142108730	142108880	5:142108730-142108880	ENSG00000131507
chr5	142109370	142109520	5:142109370-142109520	ENSG00000131507
chr5	142110130	142110280	5:142110130-142110280	ENSG00000131507
chr5	142116068	142116218	5:142116068-142116218	-
chr5	142120350	142120500	5:142120350-142120500	-
chr5	142144010	142144160	5:142144010-142144160	ENSG00000131507
chr5	142145430	142145580	5:142145430-142145580	ENSG00000131507
chr5	142151550	142151700	5:142151550-142151700	-
chr5	142151990	142152140	5:142151990-142152140	-
chr5	142152550	142152700	5:142152550-142152700	-
chr5	142169410	142169560	5:142169410-142169560	ENSG00000280047
chr5	142169730	142169880	5:142169730-142169880	ENSG00000280047
chr5	142170273	142170423	5:142170273-142170423	ENSG00000280047
chr5	142176407	142176557	5:142176407-142176557	-
chr5	142187010	142187160	5:142187010-142187160	-
chr5	142192381	142192531	5:142192381-142192531	-
chr5	142201590	142201740	5:142201590-142201740	-
chr5	142202390	142202540	5:142202390-142202540	-
chr5	142202850	142203000	5:142202850-142203000	-
chr5	142206897	142207047	5:142206897-142207047	-
chr5	142216050	142216200	5:142216050-142216200	-
chr5	142220454	142220604	5:142220454-142220604	-
chr5	142221250	142221400	5:142221250-142221400	-
chr5	142222270	142222420	5:142222270-142222420	-
chr5	142223750	142223900	5:142223750-142223900	-
chr5	142235106	142235256	5:142235106-142235256	-
chr5	142246430	142246580	5:142246430-142246580	-
chr5	142251450	142251600	5:142251450-142251600	-
chr5	142280250	142280400	5:142280250-142280400	-
chr5	142281070	142281220	5:142281070-142281220	-
chr5	142284630	142284780	5:142284630-142284780	-
chr5	142287810	142287960	5:142287810-142287960	-
chr5	142295530	142295680	5:142295530-142295680	-
chr5	142297130	142297280	5:142297130-142297280	ENSG00000274721,ENSG00000277968
chr5	142304150	142304300	5:142304150-142304300	-
chr5	142312239	142312389	5:142312239-142312389	-
chr5	142313050	142313200	5:142313050-142313200	-
chr5	142313378	142313528	5:142313378-142313528	-
chr5	142315250	142315400	5:142315250-142315400	ENSG00000274721,ENSG00000277968
chr5	142315490	142315640	5:142315490-142315640	ENSG00000274721,ENSG00000277968
chr5	142316130	142316280	5:142316130-142316280	ENSG00000274721,ENSG00000277968,ENSG00000187678
chr5	142317145	142317295	5:142317145-142317295	-
chr5	142317950	142318100	5:142317950-142318100	ENSG00000274721,ENSG00000277968
chr5	142319250	142319400	5:142319250-142319400	ENSG00000274721,ENSG00000277968,ENSG00000187678
chr5	142319850	142320000	5:142319850-142320000	ENSG00000274721,ENSG00000277968,ENSG00000187678
chr5	142320450	142320600	5:142320450-142320600	ENSG00000274721,ENSG00000277968
chr5	142320950	142321100	5:142320950-142321100	ENSG00000274721,ENSG00000277968
chr5	142321310	142321460	5:142321310-142321460	-
chr5	142322830	142322980	5:142322830-142322980	ENSG00000274721,ENSG00000277968,ENSG00000187678
chr5	142323090	142323240	5:142323090-142323240	ENSG00000274721,ENSG00000277968,ENSG00000187678
chr5	142323910	142324060	5:142323910-142324060	-
chr5	142324190	142324340	5:142324190-142324340	ENSG00000274721,ENSG00000277968
chr5	142325070	142325220	5:142325070-142325220	ENSG00000231185,ENSG00000274721,ENSG00000277968,ENSG00000187678
chr5	142325670	142325820	5:142325670-142325820	ENSG00000231185,ENSG00000187678
chr5	142326330	142326480	5:142326330-142326480	ENSG00000231185,ENSG00000187678
chr5	142327230	142327380	5:142327230-142327380	ENSG00000231185,ENSG00000187678
chr5	142327650	142327800	5:142327650-142327800	ENSG00000231185,ENSG00000187678
chr5	142328270	142328420	5:142328270-142328420	-
chr5	142342390	142342540	5:142342390-142342540	-
chr5	142342790	142342940	5:142342790-142342940	-
chr5	142356510	142356660	5:142356510-142356660	ENSG00000231185
chr5	142356990	142357140	5:142356990-142357140	ENSG00000231185
chr5	142357610	142357760	5:142357610-142357760	-
chr5	142357770	142357920	5:142357770-142357920	-
chr5	142360870	142361020	5:142360870-142361020	-
chr5	142362850	142363000	5:142362850-142363000	-
chr5	142363410	142363560	5:142363410-142363560	-
chr5	142364190	142364340	5:142364190-142364340	-
chr5	142364650	142364800	5:142364650-142364800	-
chr5	142376050	142376200	5:142376050-142376200	-
chr5	142385350	142385500	5:142385350-142385500	ENSG00000231185
chr5	142386271	142386421	5:142386271-142386421	-
chr5	142386634	142386784	5:142386634-142386784	-
chr5	142386850	142387000	5:142386850-142387000	-
chr5	142387150	142387300	5:142387150-142387300	-
chr5	142389950	142390100	5:142389950-142390100	ENSG00000231185
chr5	142390430	142390580	5:142390430-142390580	-
chr5	142391150	142391300	5:142391150-142391300	-
chr5	142404090	142404240	5:142404090-142404240	-
chr5	142404610	142404760	5:142404610-142404760	-
chr5	142414999	142415149	5:142414999-142415149	-
chr5	142422570	142422720	5:142422570-142422720	-
chr5	142425330	142425480	5:142425330-142425480	-
chr5	142425810	142425960	5:142425810-142425960	-
chr5	142426330	142426480	5:142426330-142426480	-
chr5	142426790	142426940	5:142426790-142426940	-
chr5	142427130	142427280	5:142427130-142427280	-
chr5	142427630	142427780	5:142427630-142427780	-
chr5	142433910	142434060	5:142433910-142434060	-
chr5	142437635	142437785	5:142437635-142437785	-
chr5	142438990	142439140	5:142438990-142439140	-
chr5	142439350	142439500	5:142439350-142439500	-
chr5	142441750	142441900	5:142441750-142441900	-
chr5	142443910	142444060	5:142443910-142444060	-
chr5	142444330	142444480	5:142444330-142444480	-
chr5	142444710	142444860	5:142444710-142444860	-
chr5	142445450	142445600	5:142445450-142445600	-
chr5	142446310	142446460	5:142446310-142446460	-
chr5	142446850	142447000	5:142446850-142447000	-
chr5	142465590	142465740	5:142465590-142465740	-
chr5	142466710	142466860	5:142466710-142466860	-
chr5	142472430	142472580	5:142472430-142472580	-
chr5	142472770	142472920	5:142472770-142472920	-
chr5	142474570	142474720	5:142474570-142474720	-
chr5	142484910	142485060	5:142484910-142485060	-
chr5	142486730	142486880	5:142486730-142486880	-
chr5	142491430	142491580	5:142491430-142491580	-
chr5	142492910	142493060	5:142492910-142493060	-
chr5	142507770	142507920	5:142507770-142507920	-
chr5	142512150	142512300	5:142512150-142512300	-
chr5	142512790	142512940	5:142512790-142512940	-
chr5	142520990	142521140	5:142520990-142521140	-
chr5	142529739	142529889	5:142529739-142529889	-
chr5	142541230	142541380	5:142541230-142541380	-
chr5	142543070	142543220	5:142543070-142543220	-
chr5	142544090	142544240	5:142544090-142544240	-
chr5	142545110	142545260	5:142545110-142545260	-
chr5	142545670	142545820	5:142545670-142545820	ENSG00000225147
chr5	142547699	142547849	5:142547699-142547849	-
chr5	142548110	142548260	5:142548110-142548260	-
chr5	142548850	142549000	5:142548850-142549000	ENSG00000225147
chr5	142551650	142551800	5:142551650-142551800	-
chr5	142568390	142568540	5:142568390-142568540	ENSG00000225147
chr5	142568810	142568960	5:142568810-142568960	ENSG00000225147
chr5	142572111	142572261	5:142572111-142572261	ENSG00000225147
chr5	142572970	142573120	5:142572970-142573120	ENSG00000225147
chr5	142576450	142576600	5:142576450-142576600	-
chr5	142587490	142587640	5:142587490-142587640	-
chr5	142589610	142589760	5:142589610-142589760	ENSG00000231185
chr5	142591030	142591180	5:142591030-142591180	-
chr5	142598230	142598380	5:142598230-142598380	-
chr5	142600230	142600380	5:142600230-142600380	-
chr5	142600730	142600880	5:142600730-142600880	ENSG00000261757
chr5	142601310	142601460	5:142601310-142601460	-
chr5	142602943	142603093	5:142602943-142603093	-
chr5	142605770	142605920	5:142605770-142605920	-
chr5	142611190	142611340	5:142611190-142611340	-
chr5	142618250	142618400	5:142618250-142618400	ENSG00000113578
chr5	142621350	142621500	5:142621350-142621500	-
chr5	142625350	142625500	5:142625350-142625500	ENSG00000113578
chr5	142625730	142625880	5:142625730-142625880	-
chr5	142627933	142628083	5:142627933-142628083	-
chr5	142631270	142631420	5:142631270-142631420	-
chr5	142634517	142634667	5:142634517-142634667	-
chr5	142644130	142644280	5:142644130-142644280	ENSG00000113578
chr5	142645050	142645200	5:142645050-142645200	ENSG00000261757,ENSG00000113578
chr5	142655790	142655940	5:142655790-142655940	ENSG00000261757,ENSG00000113578
chr5	142671930	142672080	5:142671930-142672080	-
chr5	142674590	142674740	5:142674590-142674740	-
chr5	142680990	142681140	5:142680990-142681140	ENSG00000113578
chr5	142686470	142686620	5:142686470-142686620	ENSG00000113578
chr5	142689321	142689471	5:142689321-142689471	-
chr5	142692510	142692660	5:142692510-142692660	ENSG00000113578
chr5	142697470	142697620	5:142697470-142697620	ENSG00000261757,ENSG00000113578
chr5	142698050	142698200	5:142698050-142698200	ENSG00000261757
chr5	142699190	142699340	5:142699190-142699340	ENSG00000261757,ENSG00000113578
chr5	142713450	142713600	5:142713450-142713600	ENSG00000226272,ENSG00000287203,ENSG00000236714,ENSG00000261757
chr5	142717090	142717240	5:142717090-142717240	ENSG00000226272,ENSG00000236714
chr5	142717650	142717800	5:142717650-142717800	ENSG00000236714
chr5	142722232	142722382	5:142722232-142722382	-
chr5	142726150	142726300	5:142726150-142726300	ENSG00000287203
chr5	142726490	142726640	5:142726490-142726640	ENSG00000287203
chr5	142734150	142734300	5:142734150-142734300	ENSG00000287203
chr5	142743719	142743869	5:142743719-142743869	ENSG00000287203
chr5	142748230	142748380	5:142748230-142748380	ENSG00000236714
chr5	142749450	142749600	5:142749450-142749600	ENSG00000287203,ENSG00000236714
chr5	142768070	142768220	5:142768070-142768220	-
chr5	142769390	142769540	5:142769390-142769540	-
chr5	142770250	142770400	5:142770250-142770400	ENSG00000226272,ENSG00000145819,ENSG00000287203,ENSG00000236714
chr5	142770910	142771060	5:142770910-142771060	-
chr5	142771210	142771360	5:142771210-142771360	-
chr5	142779023	142779173	5:142779023-142779173	-
chr5	142779350	142779500	5:142779350-142779500	-
chr5	142783730	142783880	5:142783730-142783880	-
chr5	142784090	142784240	5:142784090-142784240	-
chr5	142784530	142784680	5:142784530-142784680	-
chr5	142789363	142789513	5:142789363-142789513	-
chr5	142789630	142789780	5:142789630-142789780	-
chr5	142789990	142790140	5:142789990-142790140	-
chr5	142803510	142803660	5:142803510-142803660	-
chr5	142803883	142804033	5:142803883-142804033	-
chr5	142816570	142816720	5:142816570-142816720	-
chr5	142819941	142820091	5:142819941-142820091	-
chr5	142822150	142822300	5:142822150-142822300	ENSG00000226272
chr5	142827149	142827299	5:142827149-142827299	-
chr5	142830715	142830865	5:142830715-142830865	-
chr5	142839765	142839915	5:142839765-142839915	-
chr5	142840070	142840220	5:142840070-142840220	-
chr5	142841630	142841780	5:142841630-142841780	-
chr5	142845530	142845680	5:142845530-142845680	-
chr5	142867110	142867260	5:142867110-142867260	ENSG00000226272
chr5	142872930	142873080	5:142872930-142873080	ENSG00000226272
chr5	142874690	142874840	5:142874690-142874840	ENSG00000226272
chr5	142880630	142880780	5:142880630-142880780	ENSG00000236714
chr5	142881230	142881380	5:142881230-142881380	ENSG00000226272,ENSG00000236714
chr5	142883150	142883300	5:142883150-142883300	-
chr5	142886310	142886460	5:142886310-142886460	-
chr5	142888590	142888740	5:142888590-142888740	-
chr5	142894850	142895000	5:142894850-142895000	-
chr5	142896090	142896240	5:142896090-142896240	-
chr5	142901050	142901200	5:142901050-142901200	ENSG00000145819
chr5	142901536	142901686	5:142901536-142901686	-
chr5	142901870	142902020	5:142901870-142902020	-
chr5	142902667	142902817	5:142902667-142902817	-
chr5	142904557	142904707	5:142904557-142904707	-
chr5	142904890	142905040	5:142904890-142905040	-
chr5	142907230	142907380	5:142907230-142907380	-
chr5	142915910	142916060	5:142915910-142916060	-
chr5	142922270	142922420	5:142922270-142922420	-
chr5	142924250	142924400	5:142924250-142924400	-
chr5	142925950	142926100	5:142925950-142926100	-
chr5	142960070	142960220	5:142960070-142960220	ENSG00000285366
chr5	142960430	142960580	5:142960430-142960580	ENSG00000285366
chr5	142970070	142970220	5:142970070-142970220	-
chr5	142977010	142977160	5:142977010-142977160	-
chr5	142977710	142977860	5:142977710-142977860	ENSG00000285366
chr5	142981950	142982100	5:142981950-142982100	-
chr5	142982590	142982740	5:142982590-142982740	-
chr5	142984190	142984340	5:142984190-142984340	-
chr5	142984650	142984800	5:142984650-142984800	ENSG00000285366
chr5	143002110	143002260	5:143002110-143002260	ENSG00000285366
chr5	143002550	143002700	5:143002550-143002700	ENSG00000285366
chr5	143002770	143002920	5:143002770-143002920	ENSG00000285366
chr5	143009250	143009400	5:143009250-143009400	ENSG00000285366,ENSG00000145819
chr5	143016890	143017040	5:143016890-143017040	-
chr5	143019710	143019860	5:143019710-143019860	-
chr5	143023550	143023700	5:143023550-143023700	-
chr5	143033910	143034060	5:143033910-143034060	ENSG00000145819
chr5	143051670	143051820	5:143051670-143051820	ENSG00000145819
chr5	143055690	143055840	5:143055690-143055840	ENSG00000145819
chr5	143056410	143056560	5:143056410-143056560	-
chr5	143056902	143057052	5:143056902-143057052	-
chr5	143057810	143057960	5:143057810-143057960	-
chr5	143059958	143060108	5:143059958-143060108	-
chr5	143060130	143060280	5:143060130-143060280	-
chr5	143061310	143061460	5:143061310-143061460	ENSG00000145819
chr5	143061630	143061780	5:143061630-143061780	-
chr5	143063330	143063480	5:143063330-143063480	-
chr5	143064370	143064520	5:143064370-143064520	-
chr5	143065330	143065480	5:143065330-143065480	-
chr5	143066710	143066860	5:143066710-143066860	-
chr5	143085670	143085820	5:143085670-143085820	-
chr5	143087010	143087160	5:143087010-143087160	-
chr5	143087270	143087420	5:143087270-143087420	-
chr5	143092806	143092956	5:143092806-143092956	-
chr5	143094130	143094280	5:143094130-143094280	-
chr5	143106290	143106440	5:143106290-143106440	-
chr5	143119369	143119519	5:143119369-143119519	-
chr5	143120230	143120380	5:143120230-143120380	-
chr5	143126230	143126380	5:143126230-143126380	ENSG00000145819
chr5	143128790	143128940	5:143128790-143128940	ENSG00000145819
chr5	143130704	143130854	5:143130704-143130854	-
chr5	143135055	143135205	5:143135055-143135205	-
chr5	143142690	143142840	5:143142690-143142840	-
chr5	143144139	143144289	5:143144139-143144289	-
chr5	143147590	143147740	5:143147590-143147740	-
chr5	143148030	143148180	5:143148030-143148180	-
chr5	143148890	143149040	5:143148890-143149040	-
chr5	143153810	143153960	5:143153810-143153960	-
chr5	143154903	143155053	5:143154903-143155053	-
chr5	143161990	143162140	5:143161990-143162140	ENSG00000145819
chr5	143185810	143185960	5:143185810-143185960	ENSG00000230789
chr5	143186783	143186933	5:143186783-143186933	ENSG00000230789
chr5	143196708	143196858	5:143196708-143196858	ENSG00000230789
chr5	143200930	143201080	5:143200930-143201080	ENSG00000230789,ENSG00000145819
chr5	143201730	143201880	5:143201730-143201880	ENSG00000230789,ENSG00000145819
chr5	143205530	143205680	5:143205530-143205680	-
chr5	143213450	143213600	5:143213450-143213600	-
chr5	143213950	143214100	5:143213950-143214100	-
chr5	143217170	143217320	5:143217170-143217320	-
chr5	143220870	143221020	5:143220870-143221020	-
chr5	143222370	143222520	5:143222370-143222520	ENSG00000230789
chr5	143222910	143223060	5:143222910-143223060	ENSG00000230789
chr5	143226491	143226641	5:143226491-143226641	-
chr5	143235450	143235600	5:143235450-143235600	-
chr5	143240250	143240400	5:143240250-143240400	-
chr5	143242050	143242200	5:143242050-143242200	-
chr5	143244070	143244220	5:143244070-143244220	ENSG00000158497,ENSG00000279679,ENSG00000231579,ENSG00000230789
chr5	143244470	143244620	5:143244470-143244620	ENSG00000158497,ENSG00000279679,ENSG00000231579,ENSG00000230789
chr5	143245130	143245280	5:143245130-143245280	-
chr5	143246130	143246280	5:143246130-143246280	-
chr5	143249290	143249440	5:143249290-143249440	-
chr5	143258630	143258780	5:143258630-143258780	-
chr5	143260752	143260902	5:143260752-143260902	-
chr5	143261890	143262040	5:143261890-143262040	-
chr5	143262490	143262640	5:143262490-143262640	-
chr5	143263290	143263440	5:143263290-143263440	-
chr5	143279790	143279940	5:143279790-143279940	-
chr5	143308890	143309040	5:143308890-143309040	-
chr5	143309790	143309940	5:143309790-143309940	-
chr5	143311570	143311720	5:143311570-143311720	ENSG00000279679,ENSG00000231579
chr5	143312010	143312160	5:143312010-143312160	-
chr5	143313550	143313700	5:143313550-143313700	-
chr5	143314770	143314920	5:143314770-143314920	ENSG00000231579
chr5	143338110	143338260	5:143338110-143338260	ENSG00000231579
chr5	143339070	143339220	5:143339070-143339220	ENSG00000231579
chr5	143341910	143342060	5:143341910-143342060	ENSG00000231579
chr5	143346110	143346260	5:143346110-143346260	-
chr5	143351030	143351180	5:143351030-143351180	ENSG00000279679,ENSG00000231579
chr5	143354170	143354320	5:143354170-143354320	-
chr5	143355850	143356000	5:143355850-143356000	ENSG00000279679,ENSG00000231579
chr5	143360010	143360160	5:143360010-143360160	-
chr5	143361550	143361700	5:143361550-143361700	ENSG00000279679
chr5	143377230	143377380	5:143377230-143377380	ENSG00000279679
chr5	143398978	143399128	5:143398978-143399128	-
chr5	143400490	143400640	5:143400490-143400640	-
chr5	143402530	143402680	5:143402530-143402680	ENSG00000113580
chr5	143402970	143403120	5:143402970-143403120	ENSG00000113580
chr5	143403670	143403820	5:143403670-143403820	ENSG00000279130,ENSG00000113580
chr5	143404190	143404340	5:143404190-143404340	ENSG00000279130,ENSG00000113580
chr5	143404510	143404660	5:143404510-143404660	ENSG00000279130,ENSG00000113580
chr5	143405330	143405480	5:143405330-143405480	ENSG00000279130,ENSG00000113580
chr5	143412810	143412960	5:143412810-143412960	ENSG00000279130
chr5	143413070	143413220	5:143413070-143413220	ENSG00000279130
chr5	143435310	143435460	5:143435310-143435460	-
chr5	143442475	143442625	5:143442475-143442625	-
chr5	143457310	143457460	5:143457310-143457460	-
chr5	143471350	143471500	5:143471350-143471500	ENSG00000158497
chr5	143471790	143471940	5:143471790-143471940	-
chr5	143472170	143472320	5:143472170-143472320	-
chr5	143472650	143472800	5:143472650-143472800	-
chr5	143474770	143474920	5:143474770-143474920	-
chr5	143482070	143482220	5:143482070-143482220	-
chr5	143491770	143491920	5:143491770-143491920	-
chr5	143494290	143494440	5:143494290-143494440	-
chr5	143495230	143495380	5:143495230-143495380	-
chr5	143495810	143495960	5:143495810-143495960	-
chr5	143497030	143497180	5:143497030-143497180	-
chr5	143503630	143503780	5:143503630-143503780	-
chr5	143507330	143507480	5:143507330-143507480	-
chr5	143515950	143516100	5:143515950-143516100	-
chr5	143516290	143516440	5:143516290-143516440	-
chr5	143527910	143528060	5:143527910-143528060	ENSG00000251205,ENSG00000249429
chr5	143536490	143536640	5:143536490-143536640	ENSG00000253023,ENSG00000251205,ENSG00000249429
chr5	143542890	143543040	5:143542890-143543040	ENSG00000253023
chr5	143543750	143543900	5:143543750-143543900	ENSG00000253023
chr5	143544070	143544220	5:143544070-143544220	ENSG00000253023,ENSG00000251205
chr5	143554330	143554480	5:143554330-143554480	ENSG00000253023,ENSG00000251205
chr5	143555130	143555280	5:143555130-143555280	ENSG00000251205
chr5	143557510	143557660	5:143557510-143557660	ENSG00000251205
chr5	143557774	143557924	5:143557774-143557924	-
chr5	143563070	143563220	5:143563070-143563220	ENSG00000251205
chr5	143576710	143576860	5:143576710-143576860	-
chr5	143577725	143577875	5:143577725-143577875	-
chr5	143582930	143583080	5:143582930-143583080	-
chr5	143586110	143586260	5:143586110-143586260	-
chr5	143592830	143592980	5:143592830-143592980	-
chr5	143595230	143595380	5:143595230-143595380	ENSG00000249881
chr5	143595910	143596060	5:143595910-143596060	ENSG00000249881
chr5	143596330	143596480	5:143596330-143596480	ENSG00000249881
chr5	143600810	143600960	5:143600810-143600960	ENSG00000249881
chr5	143604249	143604399	5:143604249-143604399	ENSG00000249881
chr5	143605470	143605620	5:143605470-143605620	ENSG00000249881
chr5	143605770	143605920	5:143605770-143605920	ENSG00000249881
chr5	143629950	143630100	5:143629950-143630100	-
chr5	143635310	143635460	5:143635310-143635460	-
chr5	143636050	143636200	5:143636050-143636200	-
chr5	143637350	143637500	5:143637350-143637500	-
chr5	143641610	143641760	5:143641610-143641760	-
chr5	143642916	143643066	5:143642916-143643066	-
chr5	143646795	143646945	5:143646795-143646945	-
chr5	143647090	143647240	5:143647090-143647240	-
chr5	143652390	143652540	5:143652390-143652540	-
chr5	143657969	143658119	5:143657969-143658119	-
chr5	143679870	143680020	5:143679870-143680020	ENSG00000266478
chr5	143681050	143681200	5:143681050-143681200	ENSG00000266478
chr5	143681297	143681447	5:143681297-143681447	ENSG00000266478
chr5	143682330	143682480	5:143682330-143682480	ENSG00000266478
chr5	143685530	143685680	5:143685530-143685680	-
chr5	143697030	143697180	5:143697030-143697180	-
chr5	143701570	143701720	5:143701570-143701720	-
chr5	143714810	143714960	5:143714810-143714960	-
chr5	143717550	143717700	5:143717550-143717700	-
chr5	143733770	143733920	5:143733770-143733920	-
chr5	143749010	143749160	5:143749010-143749160	ENSG00000225869
chr5	143749730	143749880	5:143749730-143749880	ENSG00000225869
chr5	143749970	143750120	5:143749970-143750120	ENSG00000225869
chr5	143757270	143757420	5:143757270-143757420	ENSG00000225869
chr5	143771350	143771500	5:143771350-143771500	ENSG00000158497
chr5	143771690	143771840	5:143771690-143771840	-
chr5	143775410	143775560	5:143775410-143775560	ENSG00000158497
chr5	143792180	143792330	5:143792180-143792330	-
chr5	143824570	143824720	5:143824570-143824720	ENSG00000158497
chr5	143825230	143825380	5:143825230-143825380	ENSG00000158497
chr5	143828770	143828920	5:143828770-143828920	-
chr5	143837410	143837560	5:143837410-143837560	ENSG00000158497
chr5	143839350	143839500	5:143839350-143839500	-
chr5	143870497	143870647	5:143870497-143870647	-
chr5	143874390	143874540	5:143874390-143874540	-
chr5	143879770	143879920	5:143879770-143879920	-
chr5	143880290	143880440	5:143880290-143880440	-
chr5	143882650	143882800	5:143882650-143882800	-
chr5	143886350	143886500	5:143886350-143886500	-
chr5	143887370	143887520	5:143887370-143887520	-
chr5	143888010	143888160	5:143888010-143888160	-
chr5	143888430	143888580	5:143888430-143888580	-
chr5	143890090	143890240	5:143890090-143890240	-
chr5	143897110	143897260	5:143897110-143897260	-
chr5	143898090	143898240	5:143898090-143898240	-
chr5	143899070	143899220	5:143899070-143899220	-
chr5	143913470	143913620	5:143913470-143913620	-
chr5	143920930	143921080	5:143920930-143921080	-
chr5	143921610	143921760	5:143921610-143921760	-
chr5	143922030	143922180	5:143922030-143922180	-
chr5	143922870	143923020	5:143922870-143923020	-
chr5	143923403	143923553	5:143923403-143923553	-
chr5	143923990	143924140	5:143923990-143924140	-
chr5	143924390	143924540	5:143924390-143924540	-
chr5	143931690	143931840	5:143931690-143931840	-
chr5	143932710	143932860	5:143932710-143932860	-
chr5	143948553	143948703	5:143948553-143948703	-
chr5	143949470	143949620	5:143949470-143949620	-
chr5	143955270	143955420	5:143955270-143955420	-
chr5	143957563	143957713	5:143957563-143957713	-
chr5	143965070	143965220	5:143965070-143965220	-
chr5	143968190	143968340	5:143968190-143968340	-
chr5	143985850	143986000	5:143985850-143986000	-
chr5	143986633	143986783	5:143986633-143986783	-
chr5	143986970	143987120	5:143986970-143987120	-
chr5	144028230	144028380	5:144028230-144028380	-
chr5	144028770	144028920	5:144028770-144028920	-
chr5	144083328	144083478	5:144083328-144083478	-
chr5	144085090	144085240	5:144085090-144085240	-
chr5	144088353	144088503	5:144088353-144088503	-
chr5	144089450	144089600	5:144089450-144089600	-
chr5	144089870	144090020	5:144089870-144090020	-
chr5	144117510	144117660	5:144117510-144117660	-
chr5	144125250	144125400	5:144125250-144125400	-
chr5	144125530	144125680	5:144125530-144125680	-
chr5	144126090	144126240	5:144126090-144126240	-
chr5	144139730	144139880	5:144139730-144139880	ENSG00000239390
chr5	144142390	144142540	5:144142390-144142540	ENSG00000239390
chr5	144144970	144145120	5:144144970-144145120	ENSG00000239390
chr5	144169851	144170001	5:144169851-144170001	-
chr5	144170671	144170821	5:144170671-144170821	ENSG00000183775,ENSG00000145817
chr5	144183412	144183562	5:144183412-144183562	-
chr5	144187852	144188002	5:144187852-144188002	ENSG00000183775,ENSG00000145817
chr5	144190172	144190322	5:144190172-144190322	ENSG00000183775,ENSG00000145817
chr5	144192152	144192302	5:144192152-144192302	-
chr5	144198552	144198702	5:144198552-144198702	-
chr5	144201712	144201862	5:144201712-144201862	ENSG00000183775
chr5	144202172	144202322	5:144202172-144202322	-
chr5	144203852	144204002	5:144203852-144204002	ENSG00000183775
chr5	144204312	144204462	5:144204312-144204462	-
chr5	144205272	144205422	5:144205272-144205422	ENSG00000183775
chr5	144206272	144206422	5:144206272-144206422	ENSG00000183775
chr5	144247212	144247362	5:144247212-144247362	-
chr5	144247792	144247942	5:144247792-144247942	-
chr5	144249252	144249402	5:144249252-144249402	-
chr5	144273493	144273643	5:144273493-144273643	-
chr5	144273692	144273842	5:144273692-144273842	-
chr5	144309432	144309582	5:144309432-144309582	-
chr5	144332432	144332582	5:144332432-144332582	-
chr5	144361512	144361662	5:144361512-144361662	ENSG00000249605
chr5	144361912	144362062	5:144361912-144362062	ENSG00000249605
chr5	144368712	144368862	5:144368712-144368862	ENSG00000249605
chr5	144390232	144390382	5:144390232-144390382	-
chr5	144406181	144406331	5:144406181-144406331	-
chr5	144421492	144421642	5:144421492-144421642	ENSG00000250972
chr5	144421909	144422059	5:144421909-144422059	ENSG00000250972
chr5	144422152	144422302	5:144422152-144422302	ENSG00000250972
chr5	144427992	144428142	5:144427992-144428142	ENSG00000250972
chr5	144451705	144451855	5:144451705-144451855	ENSG00000250972
chr5	144467912	144468062	5:144467912-144468062	ENSG00000250972,ENSG00000285605
chr5	144481192	144481342	5:144481192-144481342	-
chr5	144483707	144483857	5:144483707-144483857	-
chr5	144484252	144484402	5:144484252-144484402	ENSG00000249229,ENSG00000213488,ENSG00000250972,ENSG00000285605
chr5	144484632	144484782	5:144484632-144484782	ENSG00000213488,ENSG00000250972,ENSG00000285605
chr5	144549072	144549222	5:144549072-144549222	ENSG00000201423
chr5	144549672	144549822	5:144549672-144549822	ENSG00000215325,ENSG00000251031,ENSG00000201423,ENSG00000213488,ENSG00000250972
chr5	144555812	144555962	5:144555812-144555962	-
chr5	144567192	144567342	5:144567192-144567342	ENSG00000201423,ENSG00000213488
chr5	144567492	144567642	5:144567492-144567642	ENSG00000213488
chr5	144583872	144584022	5:144583872-144584022	-
chr5	144685700	144685850	5:144685700-144685850	-
chr5	144698112	144698262	5:144698112-144698262	-
chr5	144698552	144698702	5:144698552-144698702	-
chr5	144733544	144733694	5:144733544-144733694	-
chr5	144734007	144734157	5:144734007-144734157	-
chr5	144754592	144754742	5:144754592-144754742	-
chr5	144795052	144795202	5:144795052-144795202	-
chr5	144812892	144813042	5:144812892-144813042	ENSG00000249229
chr5	144831430	144831580	5:144831430-144831580	-
chr5	144914772	144914922	5:144914772-144914922	-
chr5	144922023	144922173	5:144922023-144922173	-
chr5	144972452	144972602	5:144972452-144972602	ENSG00000249229
chr5	144978652	144978802	5:144978652-144978802	ENSG00000249229
chr5	145033952	145034102	5:145033952-145034102	ENSG00000249229
chr5	145056606	145056756	5:145056606-145056756	-
chr5	145056932	145057082	5:145056932-145057082	ENSG00000249229
chr5	145062432	145062582	5:145062432-145062582	ENSG00000249229
chr5	145110952	145111102	5:145110952-145111102	-
chr5	145130892	145131042	5:145130892-145131042	-
chr5	145131132	145131282	5:145131132-145131282	-
chr5	145158012	145158162	5:145158012-145158162	-
chr5	145158752	145158902	5:145158752-145158902	-
chr5	145172090	145172240	5:145172090-145172240	-
chr5	145203381	145203531	5:145203381-145203531	-
chr5	145238012	145238162	5:145238012-145238162	ENSG00000215325,ENSG00000251031
chr5	145245392	145245542	5:145245392-145245542	ENSG00000215325,ENSG00000251031
chr5	145247052	145247202	5:145247052-145247202	ENSG00000215325,ENSG00000251031
chr5	145247314	145247464	5:145247314-145247464	-
chr5	145247464	145247614	5:145247464-145247614	-
chr5	145247614	145247712	5:145247614-145247712	-
chr5	145247712	145247862	5:145247712-145247862	ENSG00000215325,ENSG00000251031
chr5	145294472	145294622	5:145294472-145294622	-
chr5	145295352	145295502	5:145295352-145295502	ENSG00000250842,ENSG00000215325,ENSG00000251031
chr5	145324292	145324442	5:145324292-145324442	-
chr5	145325232	145325382	5:145325232-145325382	-
chr5	145341992	145342142	5:145341992-145342142	-
chr5	145345992	145346142	5:145345992-145346142	ENSG00000250842
chr5	145346312	145346462	5:145346312-145346462	-
chr5	145347112	145347262	5:145347112-145347262	ENSG00000248125,ENSG00000250842,ENSG00000215325,ENSG00000251031
chr5	145362352	145362502	5:145362352-145362502	ENSG00000250842
chr5	145406592	145406742	5:145406592-145406742	ENSG00000248125,ENSG00000250842
chr5	145431957	145432107	5:145431957-145432107	ENSG00000248125
chr5	145472332	145472482	5:145472332-145472482	-
chr5	145473152	145473302	5:145473152-145473302	-
chr5	145479412	145479562	5:145479412-145479562	ENSG00000248125,ENSG00000250842
chr5	145480012	145480162	5:145480012-145480162	-
chr5	145483332	145483482	5:145483332-145483482	-
chr5	145484312	145484462	5:145484312-145484462	ENSG00000248125,ENSG00000250842
chr5	145495232	145495382	5:145495232-145495382	-
chr5	145495852	145496002	5:145495852-145496002	ENSG00000249363,ENSG00000248125,ENSG00000250842,ENSG00000215325,ENSG00000249229,ENSG00000251031
chr5	145499632	145499782	5:145499632-145499782	-
chr5	145499932	145500082	5:145499932-145500082	-
chr5	145508672	145508822	5:145508672-145508822	ENSG00000248125
chr5	145509512	145509662	5:145509512-145509662	-
chr5	145510412	145510562	5:145510412-145510562	-
chr5	145530833	145530983	5:145530833-145530983	-
chr5	145531432	145531582	5:145531432-145531582	ENSG00000248125,ENSG00000250842
chr5	145536372	145536522	5:145536372-145536522	-
chr5	145540532	145540682	5:145540532-145540682	-
chr5	145554512	145554662	5:145554512-145554662	-
chr5	145560732	145560882	5:145560732-145560882	-
chr5	145575003	145575153	5:145575003-145575153	-
chr5	145575752	145575902	5:145575752-145575902	-
chr5	145587772	145587922	5:145587772-145587922	ENSG00000248125
chr5	145588287	145588437	5:145588287-145588437	-
chr5	145591832	145591982	5:145591832-145591982	-
chr5	145599272	145599422	5:145599272-145599422	-
chr5	145620032	145620182	5:145620032-145620182	-
chr5	145633931	145634081	5:145633931-145634081	-
chr5	145647272	145647422	5:145647272-145647422	-
chr5	145666672	145666822	5:145666672-145666822	-
chr5	145681712	145681862	5:145681712-145681862	ENSG00000249363
chr5	145697372	145697522	5:145697372-145697522	ENSG00000249363
chr5	145699982	145700132	5:145699982-145700132	-
chr5	145719072	145719222	5:145719072-145719222	ENSG00000249363
chr5	145775572	145775722	5:145775572-145775722	-
chr5	145776172	145776322	5:145776172-145776322	ENSG00000249363,ENSG00000186314
chr5	145787152	145787302	5:145787152-145787302	-
chr5	145797432	145797582	5:145797432-145797582	ENSG00000249363,ENSG00000186314
chr5	145807032	145807182	5:145807032-145807182	-
chr5	145812352	145812502	5:145812352-145812502	-
chr5	145825792	145825942	5:145825792-145825942	-
chr5	145830612	145830762	5:145830612-145830762	-
chr5	145830872	145831022	5:145830872-145831022	-
chr5	145835012	145835162	5:145835012-145835162	ENSG00000186314
chr5	145835332	145835482	5:145835332-145835482	ENSG00000186314
chr5	145847623	145847773	5:145847623-145847773	-
chr5	145847912	145848062	5:145847912-145848062	ENSG00000186314
chr5	145849052	145849202	5:145849052-145849202	-
chr5	145854812	145854962	5:145854812-145854962	ENSG00000186314
chr5	145856612	145856762	5:145856612-145856762	-
chr5	145858292	145858442	5:145858292-145858442	-
chr5	145859083	145859233	5:145859083-145859233	-
chr5	145867692	145867842	5:145867692-145867842	ENSG00000204928
chr5	145867912	145868062	5:145867912-145868062	ENSG00000204928
chr5	145888092	145888242	5:145888092-145888242	-
chr5	145903232	145903382	5:145903232-145903382	-
chr5	145903935	145904085	5:145903935-145904085	-
chr5	145925472	145925622	5:145925472-145925622	ENSG00000156463,ENSG00000204928
chr5	145925872	145926022	5:145925872-145926022	ENSG00000156463,ENSG00000204928
chr5	145934362	145934512	5:145934362-145934512	ENSG00000156463
chr5	145936492	145936642	5:145936492-145936642	ENSG00000156463,ENSG00000204928
chr5	145937612	145937762	5:145937612-145937762	ENSG00000156463,ENSG00000204928
chr5	145938272	145938422	5:145938272-145938422	ENSG00000156463,ENSG00000204928
chr5	145941772	145941922	5:145941772-145941922	ENSG00000156463,ENSG00000204928
chr5	145943972	145944122	5:145943972-145944122	ENSG00000156463,ENSG00000204928
chr5	145946252	145946402	5:145946252-145946402	-
chr5	145946652	145946802	5:145946652-145946802	ENSG00000156463,ENSG00000204928
chr5	145947772	145947922	5:145947772-145947922	-
chr5	145951192	145951342	5:145951192-145951342	-
chr5	145975332	145975482	5:145975332-145975482	-
chr5	145975652	145975802	5:145975652-145975802	-
chr5	145976572	145976722	5:145976572-145976722	-
chr5	145979372	145979522	5:145979372-145979522	-
chr5	145981972	145982122	5:145981972-145982122	-
chr5	146001672	146001822	5:146001672-146001822	ENSG00000248493
chr5	146003952	146004102	5:146003952-146004102	ENSG00000248493
chr5	146007372	146007522	5:146007372-146007522	ENSG00000248493
chr5	146012912	146013062	5:146012912-146013062	-
chr5	146025352	146025502	5:146025352-146025502	-
chr5	146033032	146033182	5:146033032-146033182	-
chr5	146041492	146041642	5:146041492-146041642	-
chr5	146042692	146042842	5:146042692-146042842	ENSG00000251556,ENSG00000173261,ENSG00000156463
chr5	146049532	146049682	5:146049532-146049682	ENSG00000251556,ENSG00000156463
chr5	146051772	146051922	5:146051772-146051922	ENSG00000156463
chr5	146079832	146079982	5:146079832-146079982	ENSG00000251556
chr5	146081979	146082129	5:146081979-146082129	ENSG00000251556
chr5	146108012	146108162	5:146108012-146108162	ENSG00000251556,ENSG00000173261
chr5	146130572	146130722	5:146130572-146130722	ENSG00000239317,ENSG00000239602
chr5	146137734	146137884	5:146137734-146137884	ENSG00000239317,ENSG00000239602
chr5	146138092	146138242	5:146138092-146138242	ENSG00000239317,ENSG00000239602
chr5	146138553	146138703	5:146138553-146138703	ENSG00000239317,ENSG00000239602
chr5	146152072	146152222	5:146152072-146152222	-
chr5	146181592	146181742	5:146181592-146181742	-
chr5	146181872	146182022	5:146181872-146182022	-
chr5	146182652	146182802	5:146182652-146182802	ENSG00000238374,ENSG00000091009,ENSG00000275740,ENSG00000239317,ENSG00000239602,ENSG00000133706,ENSG00000251556,ENSG00000173261
chr5	146202572	146202722	5:146202572-146202722	-
chr5	146203392	146203542	5:146203392-146203542	ENSG00000238374,ENSG00000091009,ENSG00000275740,ENSG00000133706,ENSG00000251556
chr5	146204152	146204302	5:146204152-146204302	-
chr5	146209269	146209419	5:146209269-146209419	-
chr5	146220767	146220917	5:146220767-146220917	-
chr5	146250522	146250672	5:146250522-146250672	ENSG00000238374
chr5	146283572	146283722	5:146283572-146283722	ENSG00000271724,ENSG00000250025,ENSG00000238374,ENSG00000251556
chr5	146284072	146284222	5:146284072-146284222	-
chr5	146291592	146291742	5:146291592-146291742	ENSG00000271724,ENSG00000250025
chr5	146310245	146310395	5:146310245-146310395	-
chr5	146340612	146340762	5:146340612-146340762	ENSG00000248842,ENSG00000271724,ENSG00000091010,ENSG00000250025
chr5	146344712	146344862	5:146344712-146344862	ENSG00000091010
chr5	146346038	146346188	5:146346038-146346188	ENSG00000271724,ENSG00000250025
chr5	146369772	146369922	5:146369772-146369922	ENSG00000271724,ENSG00000250025
chr5	146388529	146388679	5:146388529-146388679	ENSG00000271724,ENSG00000250025
chr5	146409437	146409587	5:146409437-146409587	ENSG00000248842
chr5	146427252	146427402	5:146427252-146427402	ENSG00000248842,ENSG00000271724,ENSG00000250025
chr5	146447112	146447262	5:146447112-146447262	ENSG00000173250,ENSG00000277568,ENSG00000113649,ENSG00000248842,ENSG00000271724,ENSG00000250025,ENSG00000238374,ENSG00000239317,ENSG00000239602,ENSG00000133706,ENSG00000251556,ENSG00000173261
chr5	146448152	146448302	5:146448152-146448302	-
chr5	146449264	146449414	5:146449264-146449414	-
chr5	146461452	146461602	5:146461452-146461602	-
chr5	146466872	146467022	5:146466872-146467022	-
chr5	146475333	146475483	5:146475333-146475483	-
chr5	146476092	146476242	5:146476092-146476242	-
chr5	146487512	146487662	5:146487512-146487662	-
chr5	146510672	146510822	5:146510672-146510822	ENSG00000173250,ENSG00000277568
chr5	146516152	146516302	5:146516152-146516302	ENSG00000173250,ENSG00000277568
chr5	146520823	146520973	5:146520823-146520973	ENSG00000173250
chr5	146533372	146533522	5:146533372-146533522	ENSG00000173250,ENSG00000277568
chr5	146540592	146540742	5:146540592-146540742	-
chr5	146542352	146542502	5:146542352-146542502	-
chr5	146560032	146560182	5:146560032-146560182	ENSG00000250407
chr5	146560592	146560742	5:146560592-146560742	ENSG00000250407
chr5	146565852	146566002	5:146565852-146566002	ENSG00000280646,ENSG00000250407
chr5	146588432	146588582	5:146588432-146588582	ENSG00000280646
chr5	146608043	146608193	5:146608043-146608193	-
chr5	146662272	146662422	5:146662272-146662422	ENSG00000241291
chr5	146667312	146667462	5:146667312-146667462	ENSG00000241291
chr5	146667752	146667902	5:146667752-146667902	ENSG00000248568,ENSG00000241291
chr5	146716752	146716902	5:146716752-146716902	ENSG00000248568
chr5	146722352	146722502	5:146722352-146722502	ENSG00000248568
chr5	146732052	146732202	5:146732052-146732202	ENSG00000249553,ENSG00000248568
chr5	146733079	146733229	5:146733079-146733229	ENSG00000248568
chr5	146799542	146799692	5:146799542-146799692	-
chr5	146799812	146799962	5:146799812-146799962	-
chr5	146825172	146825322	5:146825172-146825322	-
chr5	146828472	146828622	5:146828472-146828622	-
chr5	146860350	146860500	5:146860350-146860500	-
chr5	146860612	146860762	5:146860612-146860762	-
chr5	146878052	146878202	5:146878052-146878202	ENSG00000156475
chr5	146878712	146878862	5:146878712-146878862	ENSG00000156475
chr5	146890872	146891022	5:146890872-146891022	-
chr5	146919432	146919582	5:146919432-146919582	ENSG00000249553,ENSG00000156475
chr5	146947312	146947462	5:146947312-146947462	-
chr5	146962932	146963082	5:146962932-146963082	ENSG00000249553
chr5	146964001	146964151	5:146964001-146964151	-
chr5	146964212	146964362	5:146964212-146964362	-
chr5	146965012	146965162	5:146965012-146965162	-
chr5	146966172	146966322	5:146966172-146966322	ENSG00000249553,ENSG00000248568,ENSG00000241291
chr5	147017392	147017542	5:147017392-147017542	-
chr5	147017752	147017902	5:147017752-147017902	ENSG00000249553,ENSG00000156475
chr5	147037272	147037422	5:147037272-147037422	-
chr5	147037632	147037782	5:147037632-147037782	ENSG00000156475
chr5	147044639	147044789	5:147044639-147044789	-
chr5	147046372	147046522	5:147046372-147046522	-
chr5	147051332	147051482	5:147051332-147051482	ENSG00000156475
chr5	147071452	147071602	5:147071452-147071602	-
chr5	147072400	147072550	5:147072400-147072550	-
chr5	147075303	147075453	5:147075303-147075453	ENSG00000156475
chr5	147093272	147093422	5:147093272-147093422	ENSG00000286468,ENSG00000156475
chr5	147098572	147098722	5:147098572-147098722	ENSG00000286468,ENSG00000156475
chr5	147098968	147099118	5:147098968-147099118	ENSG00000286468
chr5	147101772	147101922	5:147101772-147101922	-
chr5	147102049	147102199	5:147102049-147102199	-
chr5	147168116	147168266	5:147168116-147168266	-
chr5	147169032	147169182	5:147169032-147169182	-
chr5	147169472	147169622	5:147169472-147169622	-
chr5	147177572	147177722	5:147177572-147177722	-
chr5	147188932	147189082	5:147188932-147189082	-
chr5	147190292	147190442	5:147190292-147190442	-
chr5	147216391	147216541	5:147216391-147216541	-
chr5	147216652	147216802	5:147216652-147216802	ENSG00000169302,ENSG00000250343
chr5	147224332	147224482	5:147224332-147224482	ENSG00000169302,ENSG00000250343
chr5	147234832	147234982	5:147234832-147234982	ENSG00000169302,ENSG00000250343
chr5	147303466	147303616	5:147303466-147303616	-
chr5	147304092	147304242	5:147304092-147304242	-
chr5	147310432	147310582	5:147310432-147310582	-
chr5	147369852	147370002	5:147369852-147370002	-
chr5	147391932	147392082	5:147391932-147392082	ENSG00000169302
chr5	147396132	147396282	5:147396132-147396282	-
chr5	147400272	147400422	5:147400272-147400422	-
chr5	147403672	147403822	5:147403672-147403822	ENSG00000272239,ENSG00000113657
chr5	147404352	147404502	5:147404352-147404502	ENSG00000272239,ENSG00000113657,ENSG00000169302,ENSG00000250343
chr5	147407192	147407342	5:147407192-147407342	ENSG00000272239
chr5	147409092	147409242	5:147409092-147409242	-
chr5	147417232	147417382	5:147417232-147417382	-
chr5	147418696	147418846	5:147418696-147418846	-
chr5	147427872	147428022	5:147427872-147428022	-
chr5	147432371	147432521	5:147432371-147432521	-
chr5	147432521	147432671	5:147432521-147432671	-
chr5	147437442	147437592	5:147437442-147437592	-
chr5	147439372	147439522	5:147439372-147439522	-
chr5	147446603	147446753	5:147446603-147446753	-
chr5	147448912	147449062	5:147448912-147449062	-
chr5	147452872	147453022	5:147452872-147453022	-
chr5	147453552	147453702	5:147453552-147453702	-
chr5	147453952	147454102	5:147453952-147454102	ENSG00000113657
chr5	147454512	147454662	5:147454512-147454662	-
chr5	147455472	147455622	5:147455472-147455622	-
chr5	147455932	147456082	5:147455932-147456082	-
chr5	147459532	147459682	5:147459532-147459682	ENSG00000113657
chr5	147462074	147462224	5:147462074-147462224	-
chr5	147464332	147464482	5:147464332-147464482	-
chr5	147468272	147468422	5:147468272-147468422	-
chr5	147479635	147479785	5:147479635-147479785	-
chr5	147480002	147480152	5:147480002-147480152	-
chr5	147481512	147481662	5:147481512-147481662	-
chr5	147481992	147482142	5:147481992-147482142	-
chr5	147482552	147482702	5:147482552-147482702	-
chr5	147482832	147482982	5:147482832-147482982	-
chr5	147483493	147483643	5:147483493-147483643	-
chr5	147484252	147484402	5:147484252-147484402	ENSG00000164265,ENSG00000280780,ENSG00000113657,ENSG00000169302,ENSG00000250343
chr5	147484712	147484862	5:147484712-147484862	-
chr5	147485192	147485342	5:147485192-147485342	-
chr5	147491112	147491262	5:147491112-147491262	-
chr5	147504112	147504262	5:147504112-147504262	ENSG00000113657
chr5	147507852	147508002	5:147507852-147508002	ENSG00000113657
chr5	147508852	147509002	5:147508852-147509002	-
chr5	147509132	147509282	5:147509132-147509282	-
chr5	147509457	147509607	5:147509457-147509607	-
chr5	147509952	147510102	5:147509952-147510102	ENSG00000113657
chr5	147531092	147531242	5:147531092-147531242	-
chr5	147532272	147532422	5:147532272-147532422	-
chr5	147534672	147534822	5:147534672-147534822	-
chr5	147535732	147535882	5:147535732-147535882	-
chr5	147539172	147539322	5:147539172-147539322	-
chr5	147547852	147548002	5:147547852-147548002	-
chr5	147551772	147551922	5:147551772-147551922	ENSG00000280780
chr5	147554332	147554482	5:147554332-147554482	ENSG00000280780
chr5	147558492	147558642	5:147558492-147558642	ENSG00000280780
chr5	147558972	147559122	5:147558972-147559122	ENSG00000280780
chr5	147565632	147565782	5:147565632-147565782	ENSG00000280780
chr5	147568032	147568182	5:147568032-147568182	ENSG00000280780
chr5	147577072	147577222	5:147577072-147577222	-
chr5	147578272	147578422	5:147578272-147578422	-
chr5	147578532	147578682	5:147578532-147578682	-
chr5	147612808	147612958	5:147612808-147612958	-
chr5	147613492	147613642	5:147613492-147613642	-
chr5	147616532	147616682	5:147616532-147616682	-
chr5	147617172	147617322	5:147617172-147617322	-
chr5	147628192	147628342	5:147628192-147628342	ENSG00000164266,ENSG00000280780
chr5	147643252	147643402	5:147643252-147643402	-
chr5	147686092	147686242	5:147686092-147686242	-
chr5	147690637	147690787	5:147690637-147690787	-
chr5	147691272	147691422	5:147691272-147691422	-
chr5	147723612	147723762	5:147723612-147723762	ENSG00000287630
chr5	147730132	147730282	5:147730132-147730282	ENSG00000287630
chr5	147742272	147742422	5:147742272-147742422	-
chr5	147743772	147743922	5:147743772-147743922	ENSG00000287630
chr5	147750172	147750322	5:147750172-147750322	-
chr5	147751532	147751682	5:147751532-147751682	-
chr5	147752072	147752222	5:147752072-147752222	-
chr5	147753052	147753202	5:147753052-147753202	ENSG00000287630
chr5	147753852	147754002	5:147753852-147754002	-
chr5	147754399	147754549	5:147754399-147754549	-
chr5	147764252	147764402	5:147764252-147764402	-
chr5	147778932	147779082	5:147778932-147779082	ENSG00000176049
chr5	147782692	147782842	5:147782692-147782842	ENSG00000176049
chr5	147783332	147783482	5:147783332-147783482	ENSG00000176049
chr5	147784436	147784586	5:147784436-147784586	ENSG00000176049
chr5	147805092	147805242	5:147805092-147805242	-
chr5	147818412	147818562	5:147818412-147818562	-
chr5	147822812	147822962	5:147822812-147822962	ENSG00000164266
chr5	147835452	147835602	5:147835452-147835602	ENSG00000249518,ENSG00000164266
chr5	147857652	147857802	5:147857652-147857802	ENSG00000164265,ENSG00000249518
chr5	147887152	147887302	5:147887152-147887302	ENSG00000251320,ENSG00000248362,ENSG00000164265
chr5	147888052	147888202	5:147888052-147888202	ENSG00000251320,ENSG00000248362,ENSG00000164265
chr5	147906512	147906662	5:147906512-147906662	ENSG00000250346,ENSG00000178776
chr5	147918212	147918362	5:147918212-147918362	ENSG00000250346,ENSG00000178776
chr5	147919912	147920062	5:147919912-147920062	ENSG00000250346,ENSG00000178776
chr5	147935152	147935302	5:147935152-147935302	ENSG00000250346,ENSG00000251320,ENSG00000248362,ENSG00000164265
chr5	147935542	147935692	5:147935542-147935692	-
chr5	147935692	147935842	5:147935692-147935842	-
chr5	147939540	147939690	5:147939540-147939690	-
chr5	147947012	147947162	5:147947012-147947162	-
chr5	147949832	147949982	5:147949832-147949982	ENSG00000164265
chr5	147964072	147964222	5:147964072-147964222	-
chr5	147965832	147965982	5:147965832-147965982	-
chr5	147968972	147969122	5:147968972-147969122	-
chr5	147997612	147997762	5:147997612-147997762	-
chr5	147998103	147998253	5:147998103-147998253	-
chr5	147998812	147998962	5:147998812-147998962	-
chr5	148001836	148001986	5:148001836-148001986	-
chr5	148011812	148011962	5:148011812-148011962	ENSG00000133710,ENSG00000164265
chr5	148013932	148014082	5:148013932-148014082	-
chr5	148014312	148014462	5:148014312-148014462	-
chr5	148033252	148033402	5:148033252-148033402	ENSG00000133710
chr5	148033787	148033937	5:148033787-148033937	ENSG00000133710
chr5	148090932	148091082	5:148090932-148091082	ENSG00000133710
chr5	148098016	148098166	5:148098016-148098166	ENSG00000133710
chr5	148107692	148107842	5:148107692-148107842	-
chr5	148121172	148121322	5:148121172-148121322	-
chr5	148125752	148125902	5:148125752-148125902	-
chr5	148146072	148146222	5:148146072-148146222	ENSG00000196800
chr5	148179352	148179502	5:148179352-148179502	ENSG00000145879,ENSG00000249834,ENSG00000248109,ENSG00000249503,ENSG00000178172,ENSG00000196800
chr5	148186392	148186542	5:148186392-148186542	ENSG00000145879,ENSG00000249834,ENSG00000248109,ENSG00000249503,ENSG00000178172,ENSG00000196800
chr5	148237593	148237743	5:148237593-148237743	ENSG00000248109,ENSG00000249503
chr5	148237743	148237893	5:148237743-148237893	ENSG00000248109,ENSG00000249503
chr5	148268672	148268822	5:148268672-148268822	ENSG00000145879,ENSG00000249834,ENSG00000214510,ENSG00000248109,ENSG00000249503,ENSG00000178172
chr5	148281012	148281162	5:148281012-148281162	ENSG00000249834
chr5	148290692	148290842	5:148290692-148290842	ENSG00000145879,ENSG00000249834
chr5	148320732	148320882	5:148320732-148320882	ENSG00000204909,ENSG00000145879,ENSG00000249834
chr5	148352926	148353076	5:148352926-148353076	-
chr5	148372372	148372522	5:148372372-148372522	ENSG00000283653,ENSG00000145879,ENSG00000249834
chr5	148372592	148372742	5:148372592-148372742	ENSG00000283653,ENSG00000145879
chr5	148373172	148373322	5:148373172-148373322	ENSG00000283653
chr5	148374792	148374942	5:148374792-148374942	ENSG00000145868,ENSG00000283653,ENSG00000204909,ENSG00000145879,ENSG00000249834,ENSG00000249503,ENSG00000247199
chr5	148383302	148383452	5:148383302-148383452	-
chr5	148383832	148383982	5:148383832-148383982	ENSG00000251330,ENSG00000274799,ENSG00000145868,ENSG00000283653,ENSG00000204909,ENSG00000145879,ENSG00000249834,ENSG00000247199
chr5	148384736	148384886	5:148384736-148384886	-
chr5	148385552	148385702	5:148385552-148385702	ENSG00000274799
chr5	148386152	148386302	5:148386152-148386302	-
chr5	148386944	148387094	5:148386944-148387094	-
chr5	148387432	148387582	5:148387432-148387582	ENSG00000251330,ENSG00000274799,ENSG00000145868,ENSG00000247199
chr5	148388792	148388942	5:148388792-148388942	ENSG00000274799,ENSG00000145868,ENSG00000247199
chr5	148393492	148393642	5:148393492-148393642	ENSG00000274799,ENSG00000145868
chr5	148401752	148401902	5:148401752-148401902	-
chr5	148425932	148426082	5:148425932-148426082	ENSG00000251330
chr5	148437412	148437562	5:148437412-148437562	ENSG00000251330
chr5	148444052	148444202	5:148444052-148444202	ENSG00000251330,ENSG00000145868
chr5	148455412	148455562	5:148455412-148455562	-
chr5	148457412	148457562	5:148457412-148457562	-
chr5	148459852	148460002	5:148459852-148460002	-
chr5	148469572	148469722	5:148469572-148469722	-
chr5	148482952	148483102	5:148482952-148483102	-
chr5	148499574	148499724	5:148499574-148499724	-
chr5	148514534	148514684	5:148514534-148514684	-
chr5	148540802	148540952	5:148540802-148540952	-
chr5	148542952	148543102	5:148542952-148543102	-
chr5	148666492	148666642	5:148666492-148666642	ENSG00000164270
chr5	148687592	148687742	5:148687592-148687742	ENSG00000164270
chr5	148696432	148696582	5:148696432-148696582	-
chr5	148697552	148697702	5:148697552-148697702	-
chr5	148697894	148698044	5:148697894-148698044	-
chr5	148702192	148702342	5:148702192-148702342	-
chr5	148702342	148702492	5:148702342-148702492	-
chr5	148729312	148729462	5:148729312-148729462	-
chr5	148730272	148730422	5:148730272-148730422	-
chr5	148731052	148731202	5:148731052-148731202	ENSG00000253297
chr5	148731719	148731869	5:148731719-148731869	-
chr5	148732352	148732502	5:148732352-148732502	-
chr5	148732652	148732802	5:148732652-148732802	-
chr5	148732892	148733042	5:148732892-148733042	-
chr5	148733712	148733862	5:148733712-148733862	-
chr5	148734372	148734522	5:148734372-148734522	-
chr5	148734632	148734782	5:148734632-148734782	-
chr5	148735452	148735602	5:148735452-148735602	-
chr5	148736672	148736822	5:148736672-148736822	-
chr5	148739692	148739842	5:148739692-148739842	-
chr5	148740152	148740302	5:148740152-148740302	-
chr5	148741012	148741162	5:148741012-148741162	-
chr5	148741372	148741522	5:148741372-148741522	-
chr5	148746832	148746982	5:148746832-148746982	-
chr5	148747232	148747382	5:148747232-148747382	-
chr5	148747572	148747722	5:148747572-148747722	-
chr5	148750812	148750962	5:148750812-148750962	-
chr5	148751132	148751282	5:148751132-148751282	-
chr5	148776912	148777062	5:148776912-148777062	-
chr5	148786612	148786762	5:148786612-148786762	-
chr5	148788752	148788902	5:148788752-148788902	-
chr5	148791452	148791602	5:148791452-148791602	-
chr5	148794366	148794516	5:148794366-148794516	-
chr5	148795332	148795482	5:148795332-148795482	-
chr5	148805452	148805602	5:148805452-148805602	-
chr5	148806672	148806822	5:148806672-148806822	-
chr5	148808012	148808162	5:148808012-148808162	-
chr5	148808952	148809102	5:148808952-148809102	-
chr5	148811812	148811962	5:148811812-148811962	-
chr5	148820932	148821082	5:148820932-148821082	ENSG00000169252
chr5	148825892	148826042	5:148825892-148826042	ENSG00000169252
chr5	148826452	148826602	5:148826452-148826602	ENSG00000169252
chr5	148827912	148828062	5:148827912-148828062	ENSG00000169252
chr5	148828812	148828962	5:148828812-148828962	ENSG00000169252
chr5	148840652	148840802	5:148840652-148840802	-
chr5	148842927	148843077	5:148842927-148843077	-
chr5	148843912	148844062	5:148843912-148844062	-
chr5	148844732	148844882	5:148844732-148844882	-
chr5	148847052	148847202	5:148847052-148847202	-
chr5	148858225	148858375	5:148858225-148858375	-
chr5	148864532	148864682	5:148864532-148864682	-
chr5	148909212	148909362	5:148909212-148909362	-
chr5	148909872	148910022	5:148909872-148910022	-
chr5	148911072	148911222	5:148911072-148911222	-
chr5	148912132	148912282	5:148912132-148912282	-
chr5	148913172	148913322	5:148913172-148913322	ENSG00000253297,ENSG00000164270
chr5	148914132	148914282	5:148914132-148914282	-
chr5	148914872	148915022	5:148914872-148915022	-
chr5	148915692	148915842	5:148915692-148915842	-
chr5	148915890	148916040	5:148915890-148916040	-
chr5	148932378	148932528	5:148932378-148932528	-
chr5	148939832	148939982	5:148939832-148939982	-
chr5	148957712	148957862	5:148957712-148957862	-
chr5	148963792	148963942	5:148963792-148963942	-
chr5	148965932	148966082	5:148965932-148966082	ENSG00000272411,ENSG00000253297,ENSG00000164270
chr5	148968092	148968242	5:148968092-148968242	-
chr5	148968392	148968542	5:148968392-148968542	ENSG00000272411
chr5	148973132	148973282	5:148973132-148973282	ENSG00000272411,ENSG00000253297
chr5	148977052	148977202	5:148977052-148977202	ENSG00000272411
chr5	148981512	148981662	5:148981512-148981662	-
chr5	148984459	148984609	5:148984459-148984609	-
chr5	148986712	148986862	5:148986712-148986862	-
chr5	148987672	148987822	5:148987672-148987822	-
chr5	148998292	148998442	5:148998292-148998442	-
chr5	149001272	149001422	5:149001272-149001422	ENSG00000169247
chr5	149002172	149002322	5:149002172-149002322	ENSG00000200161,ENSG00000250072,ENSG00000207714,ENSG00000169247,ENSG00000253297,ENSG00000164270,ENSG00000145879
chr5	149003132	149003282	5:149003132-149003282	ENSG00000169247
chr5	149005212	149005362	5:149005212-149005362	ENSG00000169247
chr5	149007292	149007442	5:149007292-149007442	-
chr5	149011132	149011282	5:149011132-149011282	-
chr5	149011482	149011632	5:149011482-149011632	-
chr5	149014772	149014922	5:149014772-149014922	ENSG00000169247
chr5	149015172	149015322	5:149015172-149015322	-
chr5	149017851	149018001	5:149017851-149018001	-
chr5	149019012	149019162	5:149019012-149019162	-
chr5	149019812	149019962	5:149019812-149019962	-
chr5	149030512	149030662	5:149030512-149030662	ENSG00000169247
chr5	149030952	149031102	5:149030952-149031102	-
chr5	149035392	149035542	5:149035392-149035542	ENSG00000169247
chr5	149037094	149037244	5:149037094-149037244	-
chr5	149038803	149038953	5:149038803-149038953	-
chr5	149044572	149044722	5:149044572-149044722	-
chr5	149046612	149046762	5:149046612-149046762	-
chr5	149049492	149049642	5:149049492-149049642	-
chr5	149060472	149060622	5:149060472-149060622	ENSG00000250072,ENSG00000207714,ENSG00000251842,ENSG00000169247
chr5	149062532	149062682	5:149062532-149062682	ENSG00000250072,ENSG00000207714,ENSG00000251842,ENSG00000169247
chr5	149063172	149063322	5:149063172-149063322	ENSG00000250072,ENSG00000207714,ENSG00000251842
chr5	149080012	149080162	5:149080012-149080162	ENSG00000250072,ENSG00000207714
chr5	149108787	149108937	5:149108787-149108937	-
chr5	149110512	149110662	5:149110512-149110662	ENSG00000200161
chr5	149113772	149113922	5:149113772-149113922	ENSG00000200161
chr5	149114792	149114942	5:149114792-149114942	ENSG00000200161
chr5	149125452	149125602	5:149125452-149125602	-
chr5	149127032	149127182	5:149127032-149127182	-
chr5	149128132	149128282	5:149128132-149128282	-
chr5	149129352	149129502	5:149129352-149129502	-
chr5	149130272	149130422	5:149130272-149130422	-
chr5	149130587	149130737	5:149130587-149130737	-
chr5	149131012	149131162	5:149131012-149131162	-
chr5	149132572	149132722	5:149132572-149132722	-
chr5	149134592	149134742	5:149134592-149134742	ENSG00000173210,ENSG00000200161
chr5	149135612	149135762	5:149135612-149135762	ENSG00000173210
chr5	149141412	149141562	5:149141412-149141562	ENSG00000173210
chr5	149141612	149141762	5:149141612-149141762	ENSG00000173210
chr5	149142052	149142202	5:149142052-149142202	ENSG00000173210
chr5	149142472	149142622	5:149142472-149142622	ENSG00000173210
chr5	149143612	149143762	5:149143612-149143762	ENSG00000173210
chr5	149144352	149144502	5:149144352-149144502	ENSG00000173210
chr5	149150575	149150725	5:149150575-149150725	-
chr5	149151772	149151922	5:149151772-149151922	-
chr5	149152412	149152562	5:149152412-149152562	-
chr5	149154032	149154182	5:149154032-149154182	ENSG00000173210
chr5	149162512	149162662	5:149162512-149162662	-
chr5	149166252	149166402	5:149166252-149166402	-
chr5	149166737	149166887	5:149166737-149166887	-
chr5	149172352	149172502	5:149172352-149172502	-
chr5	149172892	149173042	5:149172892-149173042	-
chr5	149173312	149173462	5:149173312-149173462	-
chr5	149174092	149174242	5:149174092-149174242	ENSG00000173210
chr5	149174332	149174482	5:149174332-149174482	ENSG00000173210
chr5	149174972	149175122	5:149174972-149175122	-
chr5	149178296	149178446	5:149178296-149178446	-
chr5	149181832	149181982	5:149181832-149181982	-
chr5	149190152	149190302	5:149190152-149190302	-
chr5	149192412	149192562	5:149192412-149192562	-
chr5	149194428	149194578	5:149194428-149194578	-
chr5	149203972	149204122	5:149203972-149204122	-
chr5	149204952	149205102	5:149204952-149205102	-
chr5	149205752	149205902	5:149205752-149205902	ENSG00000173210
chr5	149206072	149206222	5:149206072-149206222	ENSG00000173210
chr5	149206892	149207042	5:149206892-149207042	-
chr5	149207952	149208102	5:149207952-149208102	-
chr5	149210312	149210462	5:149210312-149210462	-
chr5	149211252	149211402	5:149211252-149211402	-
chr5	149211672	149211822	5:149211672-149211822	-
chr5	149212292	149212442	5:149212292-149212442	ENSG00000253406,ENSG00000248647,ENSG00000173210,ENSG00000253297,ENSG00000164270,ENSG00000249834,ENSG00000249503
chr5	149215772	149215922	5:149215772-149215922	-
chr5	149220600	149220750	5:149220600-149220750	-
chr5	149220892	149221042	5:149220892-149221042	-
chr5	149221412	149221562	5:149221412-149221562	-
chr5	149221852	149222002	5:149221852-149222002	-
chr5	149222232	149222382	5:149222232-149222382	-
chr5	149222895	149223045	5:149222895-149223045	-
chr5	149227312	149227462	5:149227312-149227462	ENSG00000173210
chr5	149227752	149227902	5:149227752-149227902	-
chr5	149228092	149228242	5:149228092-149228242	-
chr5	149229112	149229262	5:149229112-149229262	ENSG00000173210
chr5	149237792	149237942	5:149237792-149237942	-
chr5	149254652	149254802	5:149254652-149254802	-
chr5	149256572	149256722	5:149256572-149256722	-
chr5	149257972	149258122	5:149257972-149258122	ENSG00000173210
chr5	149265732	149265882	5:149265732-149265882	ENSG00000157510
chr5	149269072	149269222	5:149269072-149269222	ENSG00000157510
chr5	149271312	149271462	5:149271312-149271462	ENSG00000157510,ENSG00000253406,ENSG00000248647
chr5	149271732	149271882	5:149271732-149271882	ENSG00000157510,ENSG00000253406,ENSG00000248647
chr5	149272372	149272522	5:149272372-149272522	ENSG00000157510,ENSG00000253406,ENSG00000248647
chr5	149279572	149279722	5:149279572-149279722	ENSG00000157510,ENSG00000253406,ENSG00000248647
chr5	149279752	149279902	5:149279752-149279902	ENSG00000157510,ENSG00000253406,ENSG00000248647
chr5	149284632	149284782	5:149284632-149284782	ENSG00000253406,ENSG00000248647
chr5	149289392	149289542	5:149289392-149289542	ENSG00000157510,ENSG00000253406,ENSG00000248647
chr5	149296492	149296642	5:149296492-149296642	-
chr5	149297672	149297822	5:149297672-149297822	-
chr5	149310972	149311122	5:149310972-149311122	ENSG00000157510
chr5	149317312	149317462	5:149317312-149317462	ENSG00000157510
chr5	149320952	149321102	5:149320952-149321102	ENSG00000157510,ENSG00000253865
chr5	149323332	149323482	5:149323332-149323482	ENSG00000157510
chr5	149323692	149323842	5:149323692-149323842	ENSG00000157510
chr5	149324772	149324922	5:149324772-149324922	-
chr5	149341069	149341219	5:149341069-149341219	-
chr5	149344912	149345062	5:149344912-149345062	ENSG00000164284,ENSG00000285736
chr5	149345392	149345542	5:149345392-149345542	ENSG00000164284,ENSG00000285736,ENSG00000253618,ENSG00000145882,ENSG00000253865
chr5	149345972	149346122	5:149345972-149346122	ENSG00000164284,ENSG00000285736
chr5	149346512	149346662	5:149346512-149346662	-
chr5	149357852	149358002	5:149357852-149358002	ENSG00000164284,ENSG00000285736,ENSG00000253618,ENSG00000145882,ENSG00000253865
chr5	149358458	149358608	5:149358458-149358608	-
chr5	149358992	149359142	5:149358992-149359142	ENSG00000253618,ENSG00000145882
chr5	149367612	149367762	5:149367612-149367762	ENSG00000145882,ENSG00000127743,ENSG00000253865
chr5	149371492	149371642	5:149371492-149371642	ENSG00000127743,ENSG00000253865
chr5	149380772	149380922	5:149380772-149380922	-
chr5	149382012	149382162	5:149382012-149382162	ENSG00000127743,ENSG00000253865
chr5	149383552	149383702	5:149383552-149383702	-
chr5	149385512	149385662	5:149385512-149385662	-
chr5	149386312	149386462	5:149386312-149386462	-
chr5	149387172	149387322	5:149387172-149387322	ENSG00000253865
chr5	149388092	149388242	5:149388092-149388242	-
chr5	149388872	149389022	5:149388872-149389022	-
chr5	149389652	149389802	5:149389652-149389802	-
chr5	149392792	149392942	5:149392792-149392942	-
chr5	149397672	149397822	5:149397672-149397822	ENSG00000127743,ENSG00000253865,ENSG00000249669
chr5	149399863	149400013	5:149399863-149400013	-
chr5	149400432	149400582	5:149400432-149400582	ENSG00000127743,ENSG00000249669
chr5	149403072	149403222	5:149403072-149403222	-
chr5	149404132	149404282	5:149404132-149404282	ENSG00000127743,ENSG00000249669
chr5	149404812	149404962	5:149404812-149404962	ENSG00000127743,ENSG00000249669
chr5	149405704	149405854	5:149405704-149405854	-
chr5	149405952	149406102	5:149405952-149406102	-
chr5	149406332	149406482	5:149406332-149406482	ENSG00000127743,ENSG00000249669
chr5	149406712	149406862	5:149406712-149406862	ENSG00000127743,ENSG00000249669
chr5	149407292	149407442	5:149407292-149407442	-
chr5	149407772	149407922	5:149407772-149407922	-
chr5	149408612	149408762	5:149408612-149408762	-
chr5	149408872	149409022	5:149408872-149409022	-
chr5	149409412	149409562	5:149409412-149409562	-
chr5	149410156	149410306	5:149410156-149410306	-
chr5	149410306	149410456	5:149410306-149410456	-
chr5	149410456	149410606	5:149410456-149410606	-
chr5	149410872	149411022	5:149410872-149411022	-
chr5	149412872	149413022	5:149412872-149413022	-
chr5	149413292	149413442	5:149413292-149413442	-
chr5	149414532	149414682	5:149414532-149414682	ENSG00000249669
chr5	149415252	149415402	5:149415252-149415402	-
chr5	149415692	149415842	5:149415692-149415842	-
chr5	149416412	149416562	5:149416412-149416562	-
chr5	149417192	149417342	5:149417192-149417342	-
chr5	149417532	149417682	5:149417532-149417682	ENSG00000249669
chr5	149418152	149418302	5:149418152-149418302	-
chr5	149419032	149419182	5:149419032-149419182	-
chr5	149420092	149420242	5:149420092-149420242	-
chr5	149420652	149420802	5:149420652-149420802	ENSG00000275871,ENSG00000284182
chr5	149421432	149421582	5:149421432-149421582	-
chr5	149421912	149422062	5:149421912-149422062	ENSG00000275871,ENSG00000284182
chr5	149422732	149422882	5:149422732-149422882	ENSG00000253865,ENSG00000249669,ENSG00000275871,ENSG00000284182,ENSG00000276365
chr5	149423532	149423682	5:149423532-149423682	ENSG00000275871,ENSG00000284182
chr5	149423952	149424102	5:149423952-149424102	ENSG00000275871,ENSG00000284182
chr5	149424452	149424602	5:149424452-149424602	-
chr5	149425861	149426011	5:149425861-149426011	-
chr5	149426452	149426602	5:149426452-149426602	ENSG00000275871,ENSG00000284182,ENSG00000276365
chr5	149427052	149427202	5:149427052-149427202	ENSG00000276365
chr5	149429072	149429222	5:149429072-149429222	ENSG00000276365
chr5	149430372	149430522	5:149430372-149430522	ENSG00000275871,ENSG00000284182,ENSG00000276365
chr5	149430912	149431062	5:149430912-149431062	ENSG00000253865,ENSG00000275871,ENSG00000284182,ENSG00000276365
chr5	149432992	149433142	5:149432992-149433142	ENSG00000276365
chr5	149433192	149433342	5:149433192-149433342	ENSG00000276365
chr5	149433512	149433662	5:149433512-149433662	ENSG00000275871,ENSG00000284182,ENSG00000276365
chr5	149433932	149434082	5:149433932-149434082	ENSG00000275871,ENSG00000284182,ENSG00000276365
chr5	149434452	149434602	5:149434452-149434602	ENSG00000275871,ENSG00000284182,ENSG00000276365
chr5	149437459	149437609	5:149437459-149437609	-
chr5	149437672	149437822	5:149437672-149437822	-
chr5	149438772	149438922	5:149438772-149438922	ENSG00000276365
chr5	149439992	149440142	5:149439992-149440142	-
chr5	149442652	149442802	5:149442652-149442802	-
chr5	149443288	149443438	5:149443288-149443438	-
chr5	149444726	149444876	5:149444726-149444876	-
chr5	149445243	149445393	5:149445243-149445393	-
chr5	149445952	149446102	5:149445952-149446102	ENSG00000253865,ENSG00000113712,ENSG00000241112,ENSG00000183111
chr5	149447492	149447642	5:149447492-149447642	-
chr5	149448912	149449062	5:149448912-149449062	-
chr5	149449392	149449542	5:149449392-149449542	-
chr5	149449835	149449985	5:149449835-149449985	-
chr5	149450352	149450502	5:149450352-149450502	-
chr5	149450992	149451142	5:149450992-149451142	-
chr5	149451543	149451693	5:149451543-149451693	-
chr5	149452372	149452522	5:149452372-149452522	-
chr5	149453372	149453522	5:149453372-149453522	ENSG00000113712,ENSG00000241112,ENSG00000183111
chr5	149454172	149454322	5:149454172-149454322	-
chr5	149455432	149455582	5:149455432-149455582	-
chr5	149456112	149456262	5:149456112-149456262	-
chr5	149456952	149457102	5:149456952-149457102	-
chr5	149460012	149460162	5:149460012-149460162	-
chr5	149464932	149465082	5:149464932-149465082	-
chr5	149465435	149465585	5:149465435-149465585	-
chr5	149466572	149466722	5:149466572-149466722	-
chr5	149471772	149471922	5:149471772-149471922	-
chr5	149474413	149474563	5:149474413-149474563	-
chr5	149482008	149482158	5:149482008-149482158	-
chr5	149482972	149483122	5:149482972-149483122	-
chr5	149485852	149486002	5:149485852-149486002	ENSG00000113712,ENSG00000230551,ENSG00000241112,ENSG00000183111
chr5	149486192	149486342	5:149486192-149486342	ENSG00000113712,ENSG00000230551,ENSG00000241112,ENSG00000183111
chr5	149486832	149486982	5:149486832-149486982	-
chr5	149487352	149487502	5:149487352-149487502	-
chr5	149489032	149489182	5:149489032-149489182	-
chr5	149489672	149489822	5:149489672-149489822	-
chr5	149497472	149497622	5:149497472-149497622	ENSG00000230551
chr5	149501092	149501242	5:149501092-149501242	ENSG00000230551
chr5	149526992	149527142	5:149526992-149527142	-
chr5	149547112	149547262	5:149547112-149547262	-
chr5	149549572	149549722	5:149549572-149549722	ENSG00000113712,ENSG00000241112,ENSG00000183111
chr5	149550292	149550442	5:149550292-149550442	ENSG00000113712,ENSG00000241112
chr5	149550685	149550835	5:149550685-149550835	-
chr5	149551452	149551602	5:149551452-149551602	ENSG00000113712,ENSG00000241112,ENSG00000183111
chr5	149551752	149551902	5:149551752-149551902	ENSG00000113712,ENSG00000241112,ENSG00000183111
chr5	149559832	149559982	5:149559832-149559982	ENSG00000113712
chr5	149561472	149561622	5:149561472-149561622	-
chr5	149561932	149562082	5:149561932-149562082	ENSG00000113712,ENSG00000183111
chr5	149562872	149563022	5:149562872-149563022	-
chr5	149563612	149563762	5:149563612-149563762	-
chr5	149564832	149564982	5:149564832-149564982	-
chr5	149581232	149581382	5:149581232-149581382	ENSG00000183111
chr5	149581572	149581722	5:149581572-149581722	-
chr5	149582292	149582442	5:149582292-149582442	ENSG00000183111
chr5	149583492	149583642	5:149583492-149583642	-
chr5	149584252	149584402	5:149584252-149584402	-
chr5	149586032	149586182	5:149586032-149586182	-
chr5	149587032	149587182	5:149587032-149587182	-
chr5	149595252	149595402	5:149595252-149595402	-
chr5	149606072	149606222	5:149606072-149606222	ENSG00000222213
chr5	149608672	149608822	5:149608672-149608822	ENSG00000222213
chr5	149609292	149609442	5:149609292-149609442	ENSG00000222213
chr5	149611452	149611602	5:149611452-149611602	ENSG00000222213
chr5	149618812	149618962	5:149618812-149618962	ENSG00000222213
chr5	149632652	149632802	5:149632652-149632802	ENSG00000183111
chr5	149633792	149633942	5:149633792-149633942	ENSG00000183111
chr5	149635512	149635662	5:149635512-149635662	-
chr5	149636912	149637062	5:149636912-149637062	-
chr5	149641332	149641482	5:149641332-149641482	-
chr5	149656696	149656846	5:149656696-149656846	-
chr5	149666292	149666442	5:149666292-149666442	-
chr5	149667652	149667802	5:149667652-149667802	ENSG00000287323
chr5	149684355	149684505	5:149684355-149684505	ENSG00000287323
chr5	149697112	149697262	5:149697112-149697262	ENSG00000287323,ENSG00000221043
chr5	149730212	149730362	5:149730212-149730362	ENSG00000287323,ENSG00000221043,ENSG00000242928,ENSG00000155846,ENSG00000199047
chr5	149730932	149731082	5:149730932-149731082	ENSG00000242928,ENSG00000155846,ENSG00000199047
chr5	149731632	149731782	5:149731632-149731782	ENSG00000287323,ENSG00000221043,ENSG00000242928,ENSG00000155846,ENSG00000199047
chr5	149732072	149732222	5:149732072-149732222	ENSG00000242928,ENSG00000155846,ENSG00000199047
chr5	149732222	149732372	5:149732222-149732372	ENSG00000242928,ENSG00000155846,ENSG00000199047
chr5	149732632	149732782	5:149732632-149732782	ENSG00000242928,ENSG00000155846,ENSG00000199047
chr5	149733188	149733338	5:149733188-149733338	-
chr5	149735272	149735422	5:149735272-149735422	ENSG00000199047
chr5	149740477	149740627	5:149740477-149740627	-
chr5	149749772	149749922	5:149749772-149749922	-
chr5	149761532	149761682	5:149761532-149761682	-
chr5	149763382	149763532	5:149763382-149763532	-
chr5	149777512	149777662	5:149777512-149777662	-
chr5	149777874	149778024	5:149777874-149778024	-
chr5	149778112	149778262	5:149778112-149778262	-
chr5	149778952	149779102	5:149778952-149779102	-
chr5	149796172	149796322	5:149796172-149796322	-
chr5	149799212	149799362	5:149799212-149799362	ENSG00000287323,ENSG00000221043,ENSG00000242928
chr5	149800835	149800985	5:149800835-149800985	-
chr5	149801772	149801922	5:149801772-149801922	-
chr5	149803952	149804102	5:149803952-149804102	-
chr5	149805912	149806062	5:149805912-149806062	ENSG00000287323,ENSG00000221043,ENSG00000242928
chr5	149808414	149808564	5:149808414-149808564	-
chr5	149810957	149811107	5:149810957-149811107	-
chr5	149823476	149823626	5:149823476-149823626	-
chr5	149824932	149825082	5:149824932-149825082	-
chr5	149828552	149828702	5:149828552-149828702	ENSG00000287323,ENSG00000221043,ENSG00000242928,ENSG00000155846
chr5	149830078	149830228	5:149830078-149830228	-
chr5	149831672	149831822	5:149831672-149831822	-
chr5	149834352	149834502	5:149834352-149834502	ENSG00000155846
chr5	149837792	149837942	5:149837792-149837942	ENSG00000155846
chr5	149839292	149839442	5:149839292-149839442	-
chr5	149853112	149853262	5:149853112-149853262	ENSG00000155846
chr5	149857692	149857842	5:149857692-149857842	-
chr5	149871332	149871482	5:149871332-149871482	-
chr5	149878512	149878662	5:149878512-149878662	-
chr5	149886772	149886922	5:149886772-149886922	-
chr5	149887652	149887802	5:149887652-149887802	-
chr5	149895652	149895802	5:149895652-149895802	-
chr5	149896112	149896262	5:149896112-149896262	-
chr5	149904432	149904582	5:149904432-149904582	-
chr5	149905027	149905177	5:149905027-149905177	-
chr5	149912397	149912547	5:149912397-149912547	-
chr5	149915783	149915933	5:149915783-149915933	-
chr5	149924612	149924762	5:149924612-149924762	ENSG00000251583
chr5	149932877	149933027	5:149932877-149933027	ENSG00000251583
chr5	149937732	149937882	5:149937732-149937882	ENSG00000251583,ENSG00000200334
chr5	149938432	149938582	5:149938432-149938582	ENSG00000132915,ENSG00000251583,ENSG00000200334
chr5	149939112	149939262	5:149939112-149939262	ENSG00000132915,ENSG00000251583,ENSG00000200334
chr5	149939652	149939802	5:149939652-149939802	ENSG00000132915,ENSG00000251583,ENSG00000200334
chr5	149940152	149940302	5:149940152-149940302	ENSG00000132915,ENSG00000200334
chr5	149959512	149959662	5:149959512-149959662	ENSG00000132915,ENSG00000200334,ENSG00000155850
chr5	149960572	149960722	5:149960572-149960722	ENSG00000132915,ENSG00000251583,ENSG00000200334,ENSG00000155850
chr5	149962132	149962282	5:149962132-149962282	ENSG00000155850
chr5	149976232	149976382	5:149976232-149976382	ENSG00000155850
chr5	149981252	149981402	5:149981252-149981402	-
chr5	149984012	149984162	5:149984012-149984162	-
chr5	149988212	149988362	5:149988212-149988362	-
chr5	149990872	149991022	5:149990872-149991022	-
chr5	150000232	150000382	5:150000232-150000382	ENSG00000164296,ENSG00000113716,ENSG00000248696
chr5	150000552	150000702	5:150000552-150000702	ENSG00000164296,ENSG00000113716,ENSG00000248696,ENSG00000241907
chr5	150001132	150001282	5:150001132-150001282	ENSG00000164296,ENSG00000113716
chr5	150001812	150001962	5:150001812-150001962	ENSG00000164296,ENSG00000113716,ENSG00000248696,ENSG00000241907
chr5	150010092	150010242	5:150010092-150010242	ENSG00000248696
chr5	150017726	150017876	5:150017726-150017876	ENSG00000248696,ENSG00000241907
chr5	150021632	150021782	5:150021632-150021782	ENSG00000248696,ENSG00000241907
chr5	150022252	150022402	5:150022252-150022402	ENSG00000113716,ENSG00000248696,ENSG00000241907
chr5	150022792	150022942	5:150022792-150022942	ENSG00000248696,ENSG00000241907
chr5	150024723	150024873	5:150024723-150024873	ENSG00000248696,ENSG00000241907
chr5	150034812	150034962	5:150034812-150034962	-
chr5	150036672	150036822	5:150036672-150036822	ENSG00000113716,ENSG00000248696,ENSG00000241907,ENSG00000182578,ENSG00000214485,ENSG00000199409
chr5	150043771	150043921	5:150043771-150043921	-
chr5	150044272	150044422	5:150044272-150044422	-
chr5	150044512	150044662	5:150044512-150044662	ENSG00000113716
chr5	150044792	150044942	5:150044792-150044942	-
chr5	150050332	150050482	5:150050332-150050482	ENSG00000113716,ENSG00000182578
chr5	150053272	150053422	5:150053272-150053422	ENSG00000113716,ENSG00000182578,ENSG00000214485,ENSG00000199409
chr5	150058872	150059022	5:150058872-150059022	ENSG00000182578,ENSG00000214485,ENSG00000199409
chr5	150062652	150062802	5:150062652-150062802	ENSG00000182578
chr5	150065392	150065542	5:150065392-150065542	ENSG00000182578,ENSG00000214485
chr5	150067232	150067382	5:150067232-150067382	ENSG00000182578,ENSG00000214485,ENSG00000199409
chr5	150075672	150075822	5:150075672-150075822	-
chr5	150108112	150108262	5:150108112-150108262	ENSG00000182578,ENSG00000214485,ENSG00000199409
chr5	150112692	150112842	5:150112692-150112842	ENSG00000182578,ENSG00000214485,ENSG00000199409,ENSG00000113721
chr5	150130092	150130242	5:150130092-150130242	ENSG00000113721
chr5	150131591	150131741	5:150131591-150131741	-
chr5	150137492	150137642	5:150137492-150137642	-
chr5	150138132	150138282	5:150138132-150138282	-
chr5	150138852	150139002	5:150138852-150139002	ENSG00000214485,ENSG00000199409,ENSG00000113721,ENSG00000011083
chr5	150139472	150139622	5:150139472-150139622	ENSG00000113721
chr5	150139972	150140122	5:150139972-150140122	ENSG00000113721,ENSG00000011083
chr5	150140892	150141042	5:150140892-150141042	ENSG00000214485,ENSG00000199409,ENSG00000113721,ENSG00000011083
chr5	150141972	150142122	5:150141972-150142122	ENSG00000113721
chr5	150142392	150142542	5:150142392-150142542	-
chr5	150143072	150143222	5:150143072-150143222	ENSG00000214485,ENSG00000199409,ENSG00000113721,ENSG00000011083
chr5	150143392	150143542	5:150143392-150143542	ENSG00000214485,ENSG00000199409,ENSG00000113721,ENSG00000011083
chr5	150144452	150144602	5:150144452-150144602	-
chr5	150144992	150145142	5:150144992-150145142	-
chr5	150153192	150153342	5:150153192-150153342	-
chr5	150154412	150154562	5:150154412-150154562	ENSG00000113721,ENSG00000011083
chr5	150155792	150155942	5:150155792-150155942	ENSG00000113721,ENSG00000113722,ENSG00000011083
chr5	150158292	150158442	5:150158292-150158442	-
chr5	150158672	150158822	5:150158672-150158822	ENSG00000113721
chr5	150159992	150160142	5:150159992-150160142	ENSG00000113721,ENSG00000113722,ENSG00000011083
chr5	150160572	150160722	5:150160572-150160722	ENSG00000113722
chr5	150161292	150161442	5:150161292-150161442	ENSG00000113722
chr5	150161712	150161862	5:150161712-150161862	ENSG00000113721,ENSG00000113722
chr5	150163680	150163830	5:150163680-150163830	-
chr5	150164372	150164522	5:150164372-150164522	ENSG00000113722
chr5	150164652	150164802	5:150164652-150164802	ENSG00000113722
chr5	150172252	150172402	5:150172252-150172402	ENSG00000113722
chr5	150175652	150175802	5:150175652-150175802	ENSG00000011083
chr5	150176909	150177059	5:150176909-150177059	-
chr5	150177252	150177402	5:150177252-150177402	ENSG00000011083
chr5	150180692	150180842	5:150180692-150180842	ENSG00000011083
chr5	150181192	150181342	5:150181192-150181342	ENSG00000011083
chr5	150208732	150208882	5:150208732-150208882	ENSG00000011083
chr5	150209032	150209182	5:150209032-150209182	ENSG00000011083
chr5	150213712	150213862	5:150213712-150213862	-
chr5	150214292	150214442	5:150214292-150214442	-
chr5	150218232	150218382	5:150218232-150218382	ENSG00000011083
chr5	150219316	150219466	5:150219316-150219466	-
chr5	150224652	150224802	5:150224652-150224802	-
chr5	150227712	150227862	5:150227712-150227862	ENSG00000070808
chr5	150235349	150235499	5:150235349-150235499	-
chr5	150245512	150245662	5:150245512-150245662	ENSG00000070808
chr5	150256092	150256242	5:150256092-150256242	-
chr5	150261352	150261502	5:150261352-150261502	-
chr5	150264012	150264162	5:150264012-150264162	ENSG00000070808
chr5	150272052	150272202	5:150272052-150272202	-
chr5	150272652	150272802	5:150272652-150272802	ENSG00000070808
chr5	150278132	150278282	5:150278132-150278282	-
chr5	150279032	150279182	5:150279032-150279182	ENSG00000070808
chr5	150286164	150286314	5:150286164-150286314	-
chr5	150286992	150287142	5:150286992-150287142	ENSG00000070808
chr5	150295272	150295422	5:150295272-150295422	ENSG00000070808,ENSG00000183876
chr5	150299172	150299322	5:150299172-150299322	ENSG00000070808,ENSG00000183876
chr5	150301212	150301362	5:150301212-150301362	-
chr5	150301889	150302039	5:150301889-150302039	-
chr5	150302472	150302622	5:150302472-150302622	ENSG00000183876
chr5	150302972	150303122	5:150302972-150303122	ENSG00000183876
chr5	150303772	150303922	5:150303772-150303922	-
chr5	150303922	150304072	5:150303922-150304072	-
chr5	150304132	150304282	5:150304132-150304282	ENSG00000183876
chr5	150305255	150305405	5:150305255-150305405	-
chr5	150317312	150317462	5:150317312-150317462	ENSG00000070808,ENSG00000183876
chr5	150318112	150318262	5:150318112-150318262	-
chr5	150318732	150318882	5:150318732-150318882	-
chr5	150320292	150320442	5:150320292-150320442	ENSG00000070808,ENSG00000183876
chr5	150321872	150322022	5:150321872-150322022	-
chr5	150322332	150322482	5:150322332-150322482	-
chr5	150323152	150323302	5:150323152-150323302	ENSG00000183876
chr5	150329186	150329336	5:150329186-150329336	-
chr5	150335241	150335391	5:150335241-150335391	-
chr5	150335391	150335541	5:150335391-150335541	-
chr5	150335932	150336082	5:150335932-150336082	ENSG00000183876
chr5	150336312	150336462	5:150336312-150336462	-
chr5	150339292	150339442	5:150339292-150339442	ENSG00000183876
chr5	150342652	150342802	5:150342652-150342802	ENSG00000183876
chr5	150350652	150350802	5:150350652-150350802	ENSG00000070814
chr5	150357492	150357642	5:150357492-150357642	ENSG00000070814
chr5	150358032	150358182	5:150358032-150358182	ENSG00000070814
chr5	150377492	150377642	5:150377492-150377642	ENSG00000070814
chr5	150378072	150378222	5:150378072-150378222	ENSG00000070814
chr5	150394272	150394422	5:150394272-150394422	-
chr5	150397172	150397322	5:150397172-150397322	-
chr5	150398752	150398902	5:150398752-150398902	-
chr5	150399572	150399722	5:150399572-150399722	-
chr5	150409872	150410022	5:150409872-150410022	ENSG00000019582,ENSG00000286331
chr5	150410672	150410822	5:150410672-150410822	ENSG00000019582
chr5	150411412	150411562	5:150411412-150411562	ENSG00000019582
chr5	150412912	150413062	5:150412912-150413062	ENSG00000019582
chr5	150419991	150420141	5:150419991-150420141	ENSG00000286331
chr5	150428272	150428422	5:150428272-150428422	ENSG00000286331
chr5	150431532	150431682	5:150431532-150431682	ENSG00000286331
chr5	150431992	150432142	5:150431992-150432142	ENSG00000286331
chr5	150434632	150434782	5:150434632-150434782	ENSG00000019582,ENSG00000286331
chr5	150436192	150436342	5:150436192-150436342	ENSG00000019582,ENSG00000286331,ENSG00000164587
chr5	150439292	150439442	5:150439292-150439442	-
chr5	150448452	150448602	5:150448452-150448602	ENSG00000164587
chr5	150449072	150449222	5:150449072-150449222	ENSG00000164587
chr5	150449712	150449862	5:150449712-150449862	ENSG00000019582,ENSG00000164587
chr5	150449952	150450102	5:150449952-150450102	ENSG00000164587
chr5	150454332	150454482	5:150454332-150454482	-
chr5	150458952	150459102	5:150458952-150459102	-
chr5	150469792	150469942	5:150469792-150469942	-
chr5	150473092	150473242	5:150473092-150473242	ENSG00000254333,ENSG00000070614
chr5	150474092	150474242	5:150474092-150474242	-
chr5	150474992	150475142	5:150474992-150475142	-
chr5	150477472	150477622	5:150477472-150477622	ENSG00000254333,ENSG00000070614
chr5	150485432	150485582	5:150485432-150485582	ENSG00000254333
chr5	150485712	150485862	5:150485712-150485862	ENSG00000254333,ENSG00000070614
chr5	150486152	150486302	5:150486152-150486302	ENSG00000254333
chr5	150486672	150486822	5:150486672-150486822	ENSG00000254333,ENSG00000070614
chr5	150487732	150487882	5:150487732-150487882	ENSG00000254333,ENSG00000070614
chr5	150488592	150488742	5:150488592-150488742	ENSG00000254333,ENSG00000070614
chr5	150489382	150489532	5:150489382-150489532	-
chr5	150489652	150489802	5:150489652-150489802	ENSG00000254333,ENSG00000070614
chr5	150489932	150490083	5:150489932-150490083	ENSG00000254333,ENSG00000070614
chr5	150492773	150492923	5:150492773-150492923	ENSG00000254333,ENSG00000070614
chr5	150497713	150497863	5:150497713-150497863	ENSG00000254333,ENSG00000070614
chr5	150510693	150510843	5:150510693-150510843	-
chr5	150511773	150511923	5:150511773-150511923	ENSG00000070614
chr5	150512121	150512271	5:150512121-150512271	-
chr5	150513850	150514000	5:150513850-150514000	-
chr5	150514813	150514963	5:150514813-150514963	ENSG00000070614
chr5	150515493	150515643	5:150515493-150515643	-
chr5	150516173	150516323	5:150516173-150516323	-
chr5	150517633	150517783	5:150517633-150517783	-
chr5	150523853	150524003	5:150523853-150524003	-
chr5	150538413	150538563	5:150538413-150538563	-
chr5	150541053	150541203	5:150541053-150541203	-
chr5	150541933	150542083	5:150541933-150542083	-
chr5	150543013	150543163	5:150543013-150543163	-
chr5	150544333	150544483	5:150544333-150544483	-
chr5	150544853	150545003	5:150544853-150545003	-
chr5	150546293	150546443	5:150546293-150546443	-
chr5	150559893	150560043	5:150559893-150560043	ENSG00000070614
chr5	150560433	150560583	5:150560433-150560583	-
chr5	150560759	150560909	5:150560759-150560909	-
chr5	150561033	150561183	5:150561033-150561183	ENSG00000237693
chr5	150561973	150562123	5:150561973-150562123	-
chr5	150562973	150563123	5:150562973-150563123	-
chr5	150567173	150567323	5:150567173-150567323	-
chr5	150567493	150567643	5:150567493-150567643	ENSG00000164591
chr5	150574420	150574570	5:150574420-150574570	-
chr5	150579633	150579783	5:150579633-150579783	-
chr5	150582333	150582483	5:150582333-150582483	-
chr5	150589893	150590043	5:150589893-150590043	-
chr5	150595633	150595783	5:150595633-150595783	-
chr5	150600193	150600343	5:150600193-150600343	ENSG00000171992,ENSG00000253852
chr5	150603071	150603221	5:150603071-150603221	-
chr5	150609953	150610103	5:150609953-150610103	ENSG00000253852
chr5	150619442	150619592	5:150619442-150619592	ENSG00000253852
chr5	150624553	150624703	5:150624553-150624703	ENSG00000253852
chr5	150628133	150628283	5:150628133-150628283	ENSG00000253852,ENSG00000286657
chr5	150629207	150629357	5:150629207-150629357	ENSG00000286657
chr5	150631053	150631203	5:150631053-150631203	ENSG00000286657
chr5	150632833	150632983	5:150632833-150632983	ENSG00000171992,ENSG00000253852,ENSG00000286657
chr5	150636533	150636683	5:150636533-150636683	ENSG00000171992
chr5	150636833	150636983	5:150636833-150636983	-
chr5	150637653	150637803	5:150637653-150637803	ENSG00000171992,ENSG00000253852,ENSG00000286657
chr5	150640653	150640803	5:150640653-150640803	ENSG00000171992,ENSG00000253852,ENSG00000286657,ENSG00000164591,ENSG00000250309
chr5	150641053	150641203	5:150641053-150641203	-
chr5	150641393	150641543	5:150641393-150641543	-
chr5	150641893	150642043	5:150641893-150642043	-
chr5	150642673	150642823	5:150642673-150642823	ENSG00000171992,ENSG00000253852
chr5	150643433	150643583	5:150643433-150643583	ENSG00000171992
chr5	150644273	150644423	5:150644273-150644423	-
chr5	150644633	150644783	5:150644633-150644783	-
chr5	150645153	150645303	5:150645153-150645303	ENSG00000171992
chr5	150653273	150653423	5:150653273-150653423	-
chr5	150653773	150653923	5:150653773-150653923	-
chr5	150654273	150654423	5:150654273-150654423	-
chr5	150656253	150656403	5:150656253-150656403	-
chr5	150656613	150656763	5:150656613-150656763	ENSG00000164591
chr5	150657173	150657323	5:150657173-150657323	-
chr5	150657693	150657843	5:150657693-150657843	ENSG00000164591
chr5	150657927	150658077	5:150657927-150658077	-
chr5	150659033	150659183	5:150659033-150659183	-
chr5	150670953	150671103	5:150670953-150671103	ENSG00000164591,ENSG00000250309
chr5	150672013	150672163	5:150672013-150672163	ENSG00000164591,ENSG00000250309
chr5	150672473	150672623	5:150672473-150672623	ENSG00000164591,ENSG00000250309
chr5	150674113	150674263	5:150674113-150674263	ENSG00000164591,ENSG00000250309
chr5	150698953	150699103	5:150698953-150699103	-
chr5	150700593	150700743	5:150700593-150700743	ENSG00000086589
chr5	150700993	150701143	5:150700993-150701143	ENSG00000086589
chr5	150702621	150702771	5:150702621-150702771	-
chr5	150703873	150704023	5:150703873-150704023	ENSG00000086589
chr5	150710293	150710443	5:150710293-150710443	-
chr5	150727093	150727243	5:150727093-150727243	-
chr5	150742553	150742703	5:150742553-150742703	-
chr5	150750533	150750683	5:150750533-150750683	-
chr5	150751193	150751343	5:150751193-150751343	ENSG00000132912
chr5	150757393	150757543	5:150757393-150757543	-
chr5	150758633	150758783	5:150758633-150758783	ENSG00000086589,ENSG00000132912,ENSG00000256235,ENSG00000237693,ENSG00000197083
chr5	150758973	150759123	5:150758973-150759123	ENSG00000086589,ENSG00000132912
chr5	150763453	150763603	5:150763453-150763603	ENSG00000132912
chr5	150764153	150764303	5:150764153-150764303	-
chr5	150774233	150774383	5:150774233-150774383	ENSG00000256235
chr5	150777753	150777903	5:150777753-150777903	-
chr5	150778633	150778783	5:150778633-150778783	ENSG00000256235
chr5	150779213	150779363	5:150779213-150779363	ENSG00000256235
chr5	150779593	150779743	5:150779593-150779743	-
chr5	150780293	150780443	5:150780293-150780443	ENSG00000256235
chr5	150780953	150781103	5:150780953-150781103	ENSG00000256235
chr5	150781833	150781983	5:150781833-150781983	ENSG00000086589,ENSG00000132912,ENSG00000256235,ENSG00000237693,ENSG00000197083,ENSG00000274235,ENSG00000277866
chr5	150783673	150783823	5:150783673-150783823	ENSG00000256235
chr5	150784273	150784423	5:150784273-150784423	-
chr5	150787833	150787983	5:150787833-150787983	-
chr5	150788793	150788943	5:150788793-150788943	-
chr5	150789233	150789383	5:150789233-150789383	-
chr5	150789613	150789763	5:150789613-150789763	-
chr5	150790333	150790483	5:150790333-150790483	ENSG00000086589,ENSG00000256235,ENSG00000237693,ENSG00000197083,ENSG00000274235,ENSG00000277866
chr5	150791293	150791443	5:150791293-150791443	-
chr5	150801193	150801343	5:150801193-150801343	ENSG00000237693
chr5	150801593	150801743	5:150801593-150801743	-
chr5	150829413	150829563	5:150829413-150829563	-
chr5	150847173	150847323	5:150847173-150847323	ENSG00000237693
chr5	150847520	150847670	5:150847520-150847670	-
chr5	150853759	150853909	5:150853759-150853909	-
chr5	150895653	150895803	5:150895653-150895803	-
chr5	150895933	150896083	5:150895933-150896083	-
chr5	150896173	150896323	5:150896173-150896323	ENSG00000145908
chr5	150896323	150896473	5:150896323-150896473	-
chr5	150904913	150905063	5:150904913-150905063	ENSG00000145908,ENSG00000197083,ENSG00000274235,ENSG00000277866
chr5	150918753	150918903	5:150918753-150918903	ENSG00000197083,ENSG00000274235,ENSG00000277866
chr5	150931373	150931523	5:150931373-150931523	ENSG00000197083,ENSG00000274235
chr5	150960976	150961126	5:150960976-150961126	ENSG00000274235
chr5	151002353	151002503	5:151002353-151002503	-
chr5	151005353	151005503	5:151005353-151005503	-
chr5	151006233	151006383	5:151006233-151006383	ENSG00000197083,ENSG00000277866,ENSG00000211445
chr5	151014819	151014969	5:151014819-151014969	-
chr5	151015114	151015264	5:151015114-151015264	ENSG00000211445
chr5	151020434	151020584	5:151020434-151020584	ENSG00000211445
chr5	151020874	151021024	5:151020874-151021024	ENSG00000211445
chr5	151030454	151030604	5:151030454-151030604	ENSG00000211445
chr5	151038194	151038344	5:151038194-151038344	ENSG00000211445
chr5	151038874	151039024	5:151038874-151039024	-
chr5	151040203	151040353	5:151040203-151040353	-
chr5	151047934	151048084	5:151047934-151048084	-
chr5	151048694	151048844	5:151048694-151048844	-
chr5	151051314	151051464	5:151051314-151051464	-
chr5	151051774	151051924	5:151051774-151051924	-
chr5	151054234	151054384	5:151054234-151054384	-
chr5	151059994	151060144	5:151059994-151060144	-
chr5	151063334	151063484	5:151063334-151063484	ENSG00000145901
chr5	151068194	151068344	5:151068194-151068344	ENSG00000145901
chr5	151068474	151068624	5:151068474-151068624	-
chr5	151070594	151070744	5:151070594-151070744	-
chr5	151072038	151072188	5:151072038-151072188	-
chr5	151072794	151072944	5:151072794-151072944	-
chr5	151076034	151076184	5:151076034-151076184	-
chr5	151079954	151080104	5:151079954-151080104	ENSG00000145901
chr5	151080574	151080724	5:151080574-151080724	ENSG00000145901
chr5	151081054	151081204	5:151081054-151081204	ENSG00000145901
chr5	151081354	151081504	5:151081354-151081504	ENSG00000145901
chr5	151081974	151082124	5:151081974-151082124	-
chr5	151082314	151082464	5:151082314-151082464	ENSG00000145901
chr5	151083474	151083624	5:151083474-151083624	-
chr5	151084534	151084684	5:151084534-151084684	-
chr5	151085574	151085724	5:151085574-151085724	ENSG00000145901
chr5	151085754	151085904	5:151085754-151085904	ENSG00000145901
chr5	151086594	151086744	5:151086594-151086744	-
chr5	151087154	151087304	5:151087154-151087304	ENSG00000145901
chr5	151087634	151087784	5:151087634-151087784	-
chr5	151092188	151092338	5:151092188-151092338	-
chr5	151092854	151093004	5:151092854-151093004	ENSG00000145901
chr5	151093614	151093764	5:151093614-151093764	ENSG00000277866,ENSG00000211445,ENSG00000145901,ENSG00000285420
chr5	151094154	151094304	5:151094154-151094304	ENSG00000145901
chr5	151094574	151094724	5:151094574-151094724	-
chr5	151095034	151095184	5:151095034-151095184	-
chr5	151095594	151095744	5:151095594-151095744	-
chr5	151096234	151096384	5:151096234-151096384	-
chr5	151097294	151097444	5:151097294-151097444	-
chr5	151104914	151105064	5:151104914-151105064	-
chr5	151115394	151115544	5:151115394-151115544	-
chr5	151123914	151124064	5:151123914-151124064	-
chr5	151126294	151126444	5:151126294-151126444	ENSG00000197043,ENSG00000285420
chr5	151141654	151141804	5:151141654-151141804	-
chr5	151150514	151150664	5:151150514-151150664	ENSG00000197043,ENSG00000254298,ENSG00000285420
chr5	151150874	151151024	5:151150874-151151024	ENSG00000197043,ENSG00000254298
chr5	151151074	151151224	5:151151074-151151224	ENSG00000197043,ENSG00000254298
chr5	151151974	151152124	5:151151974-151152124	ENSG00000197043,ENSG00000254298
chr5	151154074	151154224	5:151154074-151154224	ENSG00000197043,ENSG00000254298
chr5	151155934	151156084	5:151155934-151156084	ENSG00000197043,ENSG00000254298
chr5	151156554	151156704	5:151156554-151156704	-
chr5	151157054	151157204	5:151157054-151157204	ENSG00000197043,ENSG00000254298
chr5	151157754	151157904	5:151157754-151157904	ENSG00000197043,ENSG00000254298,ENSG00000285420
chr5	151164914	151165064	5:151164914-151165064	ENSG00000197043,ENSG00000254298,ENSG00000285420
chr5	151181934	151182084	5:151181934-151182084	ENSG00000285420
chr5	151182374	151182524	5:151182374-151182524	ENSG00000285420
chr5	151183994	151184144	5:151183994-151184144	ENSG00000285420,ENSG00000198624
chr5	151184434	151184584	5:151184434-151184584	ENSG00000285420
chr5	151185373	151185523	5:151185373-151185523	-
chr5	151195805	151195955	5:151195805-151195955	-
chr5	151202894	151203044	5:151202894-151203044	ENSG00000198624
chr5	151209179	151209329	5:151209179-151209329	ENSG00000198624
chr5	151214234	151214384	5:151214234-151214384	ENSG00000198624,ENSG00000196743
chr5	151221674	151221824	5:151221674-151221824	ENSG00000198624
chr5	151223294	151223444	5:151223294-151223444	ENSG00000198624
chr5	151223794	151223944	5:151223794-151223944	ENSG00000198624
chr5	151224074	151224224	5:151224074-151224224	ENSG00000198624
chr5	151234954	151235104	5:151234954-151235104	ENSG00000285420
chr5	151239354	151239504	5:151239354-151239504	ENSG00000285420
chr5	151252034	151252184	5:151252034-151252184	-
chr5	151252934	151253084	5:151252934-151253084	ENSG00000197083,ENSG00000274235,ENSG00000277866,ENSG00000285420,ENSG00000198624,ENSG00000196743,ENSG00000186334,ENSG00000186335,ENSG00000270904,ENSG00000253897
chr5	151253676	151253826	5:151253676-151253826	-
chr5	151257974	151258124	5:151257974-151258124	ENSG00000196743
chr5	151264134	151264284	5:151264134-151264284	-
chr5	151270714	151270864	5:151270714-151270864	ENSG00000186334,ENSG00000186335
chr5	151298174	151298324	5:151298174-151298324	ENSG00000186334,ENSG00000186335
chr5	151298574	151298724	5:151298574-151298724	ENSG00000186334
chr5	151316114	151316264	5:151316114-151316264	ENSG00000186335,ENSG00000270904
chr5	151319474	151319624	5:151319474-151319624	ENSG00000186335,ENSG00000270904
chr5	151357962	151358112	5:151357962-151358112	ENSG00000186335
chr5	151384218	151384368	5:151384218-151384368	ENSG00000253472,ENSG00000271494
chr5	151384794	151384944	5:151384794-151384944	ENSG00000253472,ENSG00000271494
chr5	151403933	151404083	5:151403933-151404083	-
chr5	151406494	151406644	5:151406494-151406644	-
chr5	151447494	151447644	5:151447494-151447644	ENSG00000186335,ENSG00000253897,ENSG00000123643,ENSG00000271795,ENSG00000276622,ENSG00000260581
chr5	151448214	151448364	5:151448214-151448364	ENSG00000253897,ENSG00000123643
chr5	151451894	151452044	5:151451894-151452044	ENSG00000123643
chr5	151453134	151453284	5:151453134-151453284	ENSG00000123643
chr5	151459794	151459944	5:151459794-151459944	-
chr5	151477214	151477364	5:151477214-151477364	ENSG00000123643,ENSG00000200227
chr5	151480474	151480624	5:151480474-151480624	ENSG00000123643,ENSG00000200227
chr5	151480994	151481144	5:151480994-151481144	ENSG00000123643,ENSG00000200227
chr5	151483214	151483364	5:151483214-151483364	ENSG00000123643,ENSG00000200227
chr5	151492854	151493004	5:151492854-151493004	ENSG00000253897
chr5	151495434	151495584	5:151495434-151495584	-
chr5	151496134	151496284	5:151496134-151496284	-
chr5	151499727	151499877	5:151499727-151499877	-
chr5	151500854	151501004	5:151500854-151501004	ENSG00000253897,ENSG00000123643,ENSG00000086570,ENSG00000271795,ENSG00000276622
chr5	151523474	151523624	5:151523474-151523624	ENSG00000086570,ENSG00000276622
chr5	151592914	151593064	5:151592914-151593064	ENSG00000086570,ENSG00000288081
chr5	151604990	151605140	5:151604990-151605140	ENSG00000288081
chr5	151652134	151652284	5:151652134-151652284	ENSG00000086570,ENSG00000276622,ENSG00000288081,ENSG00000260581
chr5	151659054	151659204	5:151659054-151659204	ENSG00000260581
chr5	151659514	151659664	5:151659514-151659664	ENSG00000260581
chr5	151660774	151660924	5:151660774-151660924	-
chr5	151661534	151661684	5:151661534-151661684	-
chr5	151663754	151663904	5:151663754-151663904	-
chr5	151664679	151664829	5:151664679-151664829	-
chr5	151665294	151665444	5:151665294-151665444	ENSG00000113140
chr5	151670154	151670304	5:151670154-151670304	ENSG00000113140,ENSG00000249035
chr5	151671334	151671484	5:151671334-151671484	ENSG00000113140,ENSG00000249035
chr5	151672114	151672264	5:151672114-151672264	ENSG00000249035
chr5	151675754	151675904	5:151675754-151675904	ENSG00000249035
chr5	151676848	151676998	5:151676848-151676998	-
chr5	151676998	151677148	5:151676998-151677148	-
chr5	151678334	151678484	5:151678334-151678484	ENSG00000249035
chr5	151678854	151679004	5:151678854-151679004	-
chr5	151679614	151679764	5:151679614-151679764	-
chr5	151679894	151680044	5:151679894-151680044	-
chr5	151680234	151680384	5:151680234-151680384	-
chr5	151680954	151681104	5:151680954-151681104	-
chr5	151682334	151682484	5:151682334-151682484	ENSG00000249035
chr5	151682774	151682924	5:151682774-151682924	-
chr5	151683174	151683324	5:151683174-151683324	ENSG00000249035
chr5	151683594	151683744	5:151683594-151683744	-
chr5	151684054	151684204	5:151684054-151684204	ENSG00000249035
chr5	151684314	151684464	5:151684314-151684464	ENSG00000249035
chr5	151685134	151685284	5:151685134-151685284	ENSG00000113140,ENSG00000249035,ENSG00000272112
chr5	151685814	151685964	5:151685814-151685964	ENSG00000113140
chr5	151686994	151687144	5:151686994-151687144	ENSG00000113140,ENSG00000249035
chr5	151692454	151692604	5:151692454-151692604	-
chr5	151695694	151695844	5:151695694-151695844	-
chr5	151696614	151696764	5:151696614-151696764	ENSG00000253897,ENSG00000086570,ENSG00000288081,ENSG00000113140,ENSG00000249035,ENSG00000222102,ENSG00000272112,ENSG00000270978,ENSG00000254226,ENSG00000132911
chr5	151697554	151697704	5:151697554-151697704	-
chr5	151699254	151699404	5:151699254-151699404	ENSG00000086570,ENSG00000288081,ENSG00000113140,ENSG00000249035,ENSG00000222102,ENSG00000272112,ENSG00000270978,ENSG00000254226
chr5	151700397	151700547	5:151700397-151700547	-
chr5	151700547	151700697	5:151700547-151700697	-
chr5	151700809	151700959	5:151700809-151700959	-
chr5	151700959	151701109	5:151700959-151701109	-
chr5	151702354	151702504	5:151702354-151702504	ENSG00000222102
chr5	151707051	151707201	5:151707051-151707201	-
chr5	151707654	151707804	5:151707654-151707804	ENSG00000249035,ENSG00000222102
chr5	151708254	151708404	5:151708254-151708404	-
chr5	151717534	151717684	5:151717534-151717684	-
chr5	151718274	151718424	5:151718274-151718424	-
chr5	151718774	151718924	5:151718774-151718924	-
chr5	151719354	151719504	5:151719354-151719504	-
chr5	151719714	151719864	5:151719714-151719864	-
chr5	151721454	151721604	5:151721454-151721604	ENSG00000272112
chr5	151726534	151726684	5:151726534-151726684	ENSG00000272112
chr5	151729714	151729864	5:151729714-151729864	ENSG00000272112
chr5	151733794	151733944	5:151733794-151733944	ENSG00000272112
chr5	151737554	151737704	5:151737554-151737704	-
chr5	151738592	151738742	5:151738592-151738742	-
chr5	151740034	151740184	5:151740034-151740184	ENSG00000177556
chr5	151740454	151740604	5:151740454-151740604	ENSG00000253897,ENSG00000086570,ENSG00000260581,ENSG00000272112,ENSG00000177556,ENSG00000253921
chr5	151741054	151741204	5:151741054-151741204	-
chr5	151741204	151741354	5:151741204-151741354	-
chr5	151741734	151741884	5:151741734-151741884	-
chr5	151742419	151742569	5:151742419-151742569	-
chr5	151742914	151743064	5:151742914-151743064	ENSG00000177556
chr5	151745074	151745224	5:151745074-151745224	ENSG00000177556,ENSG00000253921
chr5	151745314	151745464	5:151745314-151745464	ENSG00000177556,ENSG00000253921
chr5	151749734	151749884	5:151749734-151749884	ENSG00000177556,ENSG00000253921
chr5	151751214	151751364	5:151751214-151751364	-
chr5	151757894	151758044	5:151757894-151758044	-
chr5	151758594	151758744	5:151758594-151758744	ENSG00000177556,ENSG00000253921,ENSG00000213433,ENSG00000275765,ENSG00000145907
chr5	151770754	151770904	5:151770754-151770904	ENSG00000213433,ENSG00000275765,ENSG00000145907
chr5	151771634	151771784	5:151771634-151771784	ENSG00000177556,ENSG00000213433,ENSG00000275765,ENSG00000145907,ENSG00000270978,ENSG00000254226
chr5	151772534	151772684	5:151772534-151772684	-
chr5	151772994	151773144	5:151772994-151773144	ENSG00000213433,ENSG00000275765,ENSG00000145907
chr5	151784846	151784996	5:151784846-151784996	-
chr5	151799554	151799704	5:151799554-151799704	-
chr5	151800714	151800864	5:151800714-151800864	-
chr5	151803374	151803524	5:151803374-151803524	-
chr5	151805874	151806024	5:151805874-151806024	-
chr5	151811974	151812124	5:151811974-151812124	-
chr5	151812914	151813064	5:151812914-151813064	-
chr5	151825494	151825644	5:151825494-151825644	ENSG00000270978
chr5	151870954	151871104	5:151870954-151871104	ENSG00000270978,ENSG00000222308
chr5	151895774	151895924	5:151895774-151895924	-
chr5	151896234	151896384	5:151896234-151896384	ENSG00000270978,ENSG00000222308
chr5	151924674	151924824	5:151924674-151924824	ENSG00000145888,ENSG00000254226
chr5	151931394	151931544	5:151931394-151931544	-
chr5	152000990	152001140	5:152000990-152001140	-
chr5	152100181	152100331	5:152100181-152100331	-
chr5	152142954	152143104	5:152142954-152143104	ENSG00000270978,ENSG00000254226
chr5	152183796	152183946	5:152183796-152183946	ENSG00000254226
chr5	152229442	152229592	5:152229442-152229592	ENSG00000254226
chr5	152246514	152246664	5:152246514-152246664	ENSG00000254226
chr5	152280897	152281047	5:152280897-152281047	-
chr5	152281047	152281197	5:152281047-152281197	-
chr5	152366667	152366817	5:152366667-152366817	ENSG00000286749
chr5	152462234	152462384	5:152462234-152462384	ENSG00000132911
chr5	152505574	152505724	5:152505574-152505724	ENSG00000286749,ENSG00000132911,ENSG00000242080
chr5	152514934	152515084	5:152514934-152515084	ENSG00000242080
chr5	152532754	152532904	5:152532754-152532904	ENSG00000132911,ENSG00000242080
chr5	152542874	152543024	5:152542874-152543024	-
chr5	152560326	152560476	5:152560326-152560476	-
chr5	152560654	152560804	5:152560654-152560804	-
chr5	152593494	152593644	5:152593494-152593644	-
chr5	152623879	152624029	5:152623879-152624029	-
chr5	152688695	152688845	5:152688695-152688845	ENSG00000249484
chr5	152737035	152737185	5:152737035-152737185	-
chr5	152779795	152779945	5:152779795-152779945	-
chr5	152812358	152812508	5:152812358-152812508	-
chr5	152855515	152855665	5:152855515-152855665	-
chr5	152902195	152902345	5:152902195-152902345	-
chr5	152961393	152961543	5:152961393-152961543	-
chr5	153044015	153044165	5:153044015-153044165	-
chr5	153081475	153081625	5:153081475-153081625	-
chr5	153133155	153133305	5:153133155-153133305	-
chr5	153147995	153148145	5:153147995-153148145	-
chr5	153148455	153148605	5:153148455-153148605	-
chr5	153153195	153153345	5:153153195-153153345	-
chr5	153157295	153157445	5:153157295-153157445	-
chr5	153159755	153159905	5:153159755-153159905	-
chr5	153223035	153223185	5:153223035-153223185	ENSG00000249484
chr5	153223515	153223665	5:153223515-153223665	ENSG00000249484
chr5	153239453	153239603	5:153239453-153239603	-
chr5	153276275	153276425	5:153276275-153276425	-
chr5	153358455	153358605	5:153358455-153358605	-
chr5	153390935	153391085	5:153390935-153391085	-
chr5	153399755	153399905	5:153399755-153399905	-
chr5	153402443	153402593	5:153402443-153402593	-
chr5	153402675	153402825	5:153402675-153402825	-
chr5	153429095	153429245	5:153429095-153429245	-
chr5	153446275	153446425	5:153446275-153446425	-
chr5	153457962	153458112	5:153457962-153458112	-
chr5	153459139	153459289	5:153459139-153459289	-
chr5	153459475	153459625	5:153459475-153459625	-
chr5	153463915	153464065	5:153463915-153464065	ENSG00000132911,ENSG00000155511
chr5	153476875	153477025	5:153476875-153477025	ENSG00000155511
chr5	153480575	153480725	5:153480575-153480725	ENSG00000155511
chr5	153489735	153489885	5:153489735-153489885	ENSG00000155511
chr5	153490235	153490385	5:153490235-153490385	ENSG00000155511
chr5	153490575	153490725	5:153490575-153490725	ENSG00000155511
chr5	153491155	153491305	5:153491155-153491305	ENSG00000155511
chr5	153491875	153492025	5:153491875-153492025	ENSG00000155511
chr5	153492135	153492285	5:153492135-153492285	ENSG00000155511
chr5	153496895	153497045	5:153496895-153497045	ENSG00000155511
chr5	153515355	153515505	5:153515355-153515505	-
chr5	153521095	153521245	5:153521095-153521245	-
chr5	153523375	153523525	5:153523375-153523525	-
chr5	153523955	153524105	5:153523955-153524105	-
chr5	153524355	153524505	5:153524355-153524505	-
chr5	153524915	153525065	5:153524915-153525065	-
chr5	153525675	153525825	5:153525675-153525825	-
chr5	153551715	153551865	5:153551715-153551865	-
chr5	153551895	153552045	5:153551895-153552045	ENSG00000132911
chr5	153553015	153553165	5:153553015-153553165	-
chr5	153555835	153555985	5:153555835-153555985	-
chr5	153560035	153560185	5:153560035-153560185	-
chr5	153562355	153562505	5:153562355-153562505	-
chr5	153565935	153566085	5:153565935-153566085	ENSG00000155511
chr5	153592175	153592325	5:153592175-153592325	-
chr5	153593595	153593745	5:153593595-153593745	-
chr5	153613295	153613445	5:153613295-153613445	-
chr5	153617315	153617465	5:153617315-153617465	-
chr5	153618995	153619145	5:153618995-153619145	-
chr5	153619815	153619965	5:153619815-153619965	-
chr5	153620335	153620485	5:153620335-153620485	-
chr5	153624035	153624185	5:153624035-153624185	-
chr5	153626495	153626645	5:153626495-153626645	-
chr5	153627915	153628065	5:153627915-153628065	-
chr5	153628195	153628345	5:153628195-153628345	-
chr5	153629095	153629245	5:153629095-153629245	ENSG00000254226,ENSG00000286749,ENSG00000132911,ENSG00000270442,ENSG00000271477,ENSG00000242976,ENSG00000155511,ENSG00000242080
chr5	153629675	153629825	5:153629675-153629825	-
chr5	153630331	153630481	5:153630331-153630481	-
chr5	153633032	153633182	5:153633032-153633182	-
chr5	153658753	153658903	5:153658753-153658903	-
chr5	153659455	153659605	5:153659455-153659605	-
chr5	153661055	153661205	5:153661055-153661205	-
chr5	153672776	153672926	5:153672776-153672926	-
chr5	153711854	153712004	5:153711854-153712004	-
chr5	153715035	153715185	5:153715035-153715185	-
chr5	153745753	153745903	5:153745753-153745903	-
chr5	153750015	153750165	5:153750015-153750165	ENSG00000242976
chr5	153753921	153754071	5:153753921-153754071	ENSG00000242976
chr5	153756655	153756805	5:153756655-153756805	ENSG00000242976
chr5	153776092	153776242	5:153776092-153776242	-
chr5	153781595	153781745	5:153781595-153781745	-
chr5	153782315	153782465	5:153782315-153782465	-
chr5	153782715	153782865	5:153782715-153782865	-
chr5	153783355	153783505	5:153783355-153783505	-
chr5	153784415	153784565	5:153784415-153784565	-
chr5	153813995	153814145	5:153813995-153814145	-
chr5	153816718	153816868	5:153816718-153816868	-
chr5	153816955	153817105	5:153816955-153817105	-
chr5	153818755	153818905	5:153818755-153818905	-
chr5	153825115	153825265	5:153825115-153825265	-
chr5	153832095	153832245	5:153832095-153832245	-
chr5	153880175	153880325	5:153880175-153880325	-
chr5	153883915	153884065	5:153883915-153884065	ENSG00000254226,ENSG00000286749,ENSG00000132911,ENSG00000261382,ENSG00000251183
chr5	153896255	153896405	5:153896255-153896405	ENSG00000261382,ENSG00000251183
chr5	153896855	153897005	5:153896855-153897005	ENSG00000261382,ENSG00000251183
chr5	153901155	153901305	5:153901155-153901305	ENSG00000261382,ENSG00000251183
chr5	153905354	153905504	5:153905354-153905504	ENSG00000261382
chr5	153926733	153926883	5:153926733-153926883	-
chr5	153959755	153959905	5:153959755-153959905	-
chr5	153960675	153960825	5:153960675-153960825	-
chr5	153961015	153961165	5:153961015-153961165	-
chr5	153962575	153962725	5:153962575-153962725	-
chr5	153965135	153965285	5:153965135-153965285	-
chr5	153974515	153974665	5:153974515-153974665	-
chr5	154002195	154002345	5:154002195-154002345	-
chr5	154010765	154010915	5:154010765-154010915	-
chr5	154038855	154039005	5:154038855-154039005	ENSG00000037749,ENSG00000055147
chr5	154039564	154039714	5:154039564-154039714	ENSG00000055147
chr5	154058475	154058625	5:154058475-154058625	-
chr5	154072415	154072565	5:154072415-154072565	-
chr5	154075375	154075525	5:154075375-154075525	-
chr5	154092475	154092625	5:154092475-154092625	ENSG00000037749
chr5	154110630	154110780	5:154110630-154110780	-
chr5	154110875	154111025	5:154110875-154111025	-
chr5	154133695	154133845	5:154133695-154133845	-
chr5	154162555	154162705	5:154162555-154162705	-
chr5	154174255	154174405	5:154174255-154174405	-
chr5	154180215	154180365	5:154180215-154180365	-
chr5	154189995	154190145	5:154189995-154190145	ENSG00000164574
chr5	154190375	154190525	5:154190375-154190525	ENSG00000164574
chr5	154190655	154190805	5:154190655-154190805	ENSG00000164574
chr5	154191095	154191245	5:154191095-154191245	-
chr5	154191515	154191665	5:154191515-154191665	-
chr5	154191895	154192045	5:154191895-154192045	ENSG00000164574
chr5	154192357	154192507	5:154192357-154192507	-
chr5	154197415	154197565	5:154197415-154197565	ENSG00000164574
chr5	154198235	154198385	5:154198235-154198385	ENSG00000164574
chr5	154198955	154199105	5:154198955-154199105	ENSG00000164574
chr5	154205535	154205685	5:154205535-154205685	-
chr5	154209699	154209849	5:154209699-154209849	-
chr5	154211755	154211905	5:154211755-154211905	ENSG00000241963,ENSG00000221430,ENSG00000287695,ENSG00000164574
chr5	154214611	154214761	5:154214611-154214761	-
chr5	154219815	154219965	5:154219815-154219965	-
chr5	154220755	154220905	5:154220755-154220905	-
chr5	154221695	154221845	5:154221695-154221845	-
chr5	154232647	154232797	5:154232647-154232797	-
chr5	154238925	154239075	5:154238925-154239075	-
chr5	154239075	154239225	5:154239075-154239225	-
chr5	154243835	154243985	5:154243835-154243985	-
chr5	154260355	154260505	5:154260355-154260505	-
chr5	154273275	154273425	5:154273275-154273425	-
chr5	154274975	154275125	5:154274975-154275125	-
chr5	154276215	154276365	5:154276215-154276365	-
chr5	154277015	154277165	5:154277015-154277165	-
chr5	154278295	154278445	5:154278295-154278445	-
chr5	154285815	154285965	5:154285815-154285965	ENSG00000164574
chr5	154287235	154287385	5:154287235-154287385	ENSG00000164574
chr5	154288195	154288345	5:154288195-154288345	-
chr5	154308695	154308845	5:154308695-154308845	-
chr5	154309395	154309545	5:154309395-154309545	-
chr5	154316675	154316825	5:154316675-154316825	-
chr5	154334595	154334745	5:154334595-154334745	ENSG00000241963,ENSG00000221430,ENSG00000287695,ENSG00000253119
chr5	154355275	154355425	5:154355275-154355425	ENSG00000241963,ENSG00000221430,ENSG00000287695
chr5	154355425	154355575	5:154355425-154355575	ENSG00000241963,ENSG00000221430,ENSG00000287695
chr5	154358955	154359105	5:154358955-154359105	ENSG00000241963,ENSG00000221430,ENSG00000287695,ENSG00000253119
chr5	154359195	154359345	5:154359195-154359345	ENSG00000241963,ENSG00000221430,ENSG00000287695,ENSG00000253119
chr5	154360395	154360545	5:154360395-154360545	ENSG00000241963,ENSG00000221430,ENSG00000287695,ENSG00000253119
chr5	154365970	154366120	5:154365970-154366120	-
chr5	154366475	154366625	5:154366475-154366625	ENSG00000241963,ENSG00000221430,ENSG00000287695
chr5	154367195	154367345	5:154367195-154367345	ENSG00000241963,ENSG00000221430,ENSG00000287695
chr5	154368195	154368345	5:154368195-154368345	ENSG00000241963,ENSG00000221430,ENSG00000287695,ENSG00000253119
chr5	154369775	154369925	5:154369775-154369925	-
chr5	154369967	154370117	5:154369967-154370117	-
chr5	154370255	154370405	5:154370255-154370405	-
chr5	154371815	154371965	5:154371815-154371965	ENSG00000241963,ENSG00000221430,ENSG00000287695,ENSG00000164574
chr5	154375455	154375605	5:154375455-154375605	-
chr5	154403835	154403985	5:154403835-154403985	-
chr5	154405275	154405425	5:154405275-154405425	ENSG00000164574
chr5	154406955	154407105	5:154406955-154407105	-
chr5	154421975	154422125	5:154421975-154422125	-
chr5	154422463	154422613	5:154422463-154422613	-
chr5	154444935	154445085	5:154444935-154445085	ENSG00000164576,ENSG00000245275
chr5	154445815	154445965	5:154445815-154445965	ENSG00000164576,ENSG00000245275
chr5	154446915	154447065	5:154446915-154447065	ENSG00000164576,ENSG00000245275
chr5	154449795	154449945	5:154449795-154449945	ENSG00000164576,ENSG00000245275
chr5	154449976	154450126	5:154449976-154450126	-
chr5	154461675	154461825	5:154461675-154461825	-
chr5	154465335	154465485	5:154465335-154465485	ENSG00000253146,ENSG00000253886,ENSG00000254293,ENSG00000113196
chr5	154467795	154467945	5:154467795-154467945	ENSG00000253886,ENSG00000254293,ENSG00000113196
chr5	154475775	154475925	5:154475775-154475925	ENSG00000253886,ENSG00000254293,ENSG00000113196
chr5	154477495	154477645	5:154477495-154477645	ENSG00000253886,ENSG00000254293,ENSG00000113196
chr5	154477675	154477825	5:154477675-154477825	ENSG00000253886,ENSG00000254293,ENSG00000113196
chr5	154478012	154478162	5:154478012-154478162	ENSG00000253886,ENSG00000254293,ENSG00000113196
chr5	154478255	154478405	5:154478255-154478405	ENSG00000253886,ENSG00000254293,ENSG00000113196
chr5	154478735	154478885	5:154478735-154478885	ENSG00000253886,ENSG00000254293,ENSG00000113196
chr5	154479395	154479545	5:154479395-154479545	ENSG00000253886,ENSG00000254293,ENSG00000113196
chr5	154513755	154513905	5:154513755-154513905	ENSG00000253146,ENSG00000253886
chr5	154519515	154519665	5:154519515-154519665	ENSG00000253146,ENSG00000253886
chr5	154521055	154521205	5:154521055-154521205	ENSG00000253146,ENSG00000253886
chr5	154523835	154523985	5:154523835-154523985	ENSG00000253146,ENSG00000253886,ENSG00000254293
chr5	154541575	154541725	5:154541575-154541725	ENSG00000253146
chr5	154541861	154542011	5:154541861-154542011	ENSG00000253146
chr5	154576055	154576205	5:154576055-154576205	ENSG00000253146
chr5	154582055	154582205	5:154582055-154582205	ENSG00000253146
chr5	154587515	154587665	5:154587515-154587665	ENSG00000264760,ENSG00000253146
chr5	154593215	154593365	5:154593215-154593365	ENSG00000264760,ENSG00000253146
chr5	154604175	154604325	5:154604175-154604325	ENSG00000264760,ENSG00000253146
chr5	154610435	154610585	5:154610435-154610585	ENSG00000264760,ENSG00000253146,ENSG00000253886,ENSG00000254293
chr5	154611395	154611545	5:154611395-154611545	-
chr5	154618915	154619065	5:154618915-154619065	-
chr5	154640335	154640485	5:154640335-154640485	-
chr5	154642575	154642725	5:154642575-154642725	-
chr5	154647495	154647645	5:154647495-154647645	-
chr5	154647935	154648085	5:154647935-154648085	-
chr5	154648815	154648965	5:154648815-154648965	-
chr5	154650295	154650445	5:154650295-154650445	ENSG00000277039
chr5	154652895	154653045	5:154652895-154653045	-
chr5	154654295	154654445	5:154654295-154654445	-
chr5	154654955	154655105	5:154654955-154655105	-
chr5	154678015	154678165	5:154678015-154678165	-
chr5	154681935	154682085	5:154681935-154682085	-
chr5	154682815	154682965	5:154682815-154682965	ENSG00000263361,ENSG00000277039,ENSG00000241187,ENSG00000155506,ENSG00000274472,ENSG00000221552
chr5	154683635	154683785	5:154683635-154683785	-
chr5	154691635	154691785	5:154691635-154691785	-
chr5	154692295	154692445	5:154692295-154692445	ENSG00000241187,ENSG00000274472,ENSG00000221552
chr5	154697435	154697585	5:154697435-154697585	-
chr5	154699015	154699165	5:154699015-154699165	-
chr5	154701435	154701585	5:154701435-154701585	ENSG00000274472
chr5	154708955	154709105	5:154708955-154709105	ENSG00000274472
chr5	154709395	154709545	5:154709395-154709545	ENSG00000274472
chr5	154712435	154712585	5:154712435-154712585	ENSG00000272197,ENSG00000274472
chr5	154713195	154713345	5:154713195-154713345	ENSG00000272197,ENSG00000274472
chr5	154713695	154713845	5:154713695-154713845	ENSG00000272197,ENSG00000274472
chr5	154714395	154714545	5:154714395-154714545	ENSG00000241187,ENSG00000272197,ENSG00000274472
chr5	154714655	154714805	5:154714655-154714805	ENSG00000241187,ENSG00000272197,ENSG00000274472
chr5	154724235	154724385	5:154724235-154724385	ENSG00000241187,ENSG00000272197
chr5	154740595	154740745	5:154740595-154740745	ENSG00000241187
chr5	154743989	154744139	5:154743989-154744139	-
chr5	154753895	154754045	5:154753895-154754045	-
chr5	154754515	154754665	5:154754515-154754665	-
chr5	154755035	154755185	5:154755035-154755185	ENSG00000155508,ENSG00000263361,ENSG00000277039,ENSG00000241187,ENSG00000155506
chr5	154755643	154755793	5:154755643-154755793	-
chr5	154756315	154756465	5:154756315-154756465	ENSG00000155506
chr5	154756815	154756965	5:154756815-154756965	ENSG00000155506
chr5	154757115	154757265	5:154757115-154757265	ENSG00000155506
chr5	154757536	154757686	5:154757536-154757686	-
chr5	154758155	154758305	5:154758155-154758305	-
chr5	154758515	154758665	5:154758515-154758665	ENSG00000155506
chr5	154771495	154771645	5:154771495-154771645	ENSG00000263361,ENSG00000277039,ENSG00000155506
chr5	154778668	154778818	5:154778668-154778818	-
chr5	154779235	154779385	5:154779235-154779385	ENSG00000277039
chr5	154784013	154784163	5:154784013-154784163	-
chr5	154786575	154786725	5:154786575-154786725	-
chr5	154794255	154794405	5:154794255-154794405	ENSG00000155506
chr5	154794575	154794725	5:154794575-154794725	ENSG00000155506
chr5	154795281	154795431	5:154795281-154795431	-
chr5	154801252	154801402	5:154801252-154801402	-
chr5	154811337	154811487	5:154811337-154811487	-
chr5	154811995	154812145	5:154811995-154812145	ENSG00000263361,ENSG00000277039,ENSG00000155506
chr5	154835075	154835225	5:154835075-154835225	ENSG00000263361,ENSG00000277039,ENSG00000170271
chr5	154835355	154835505	5:154835355-154835505	ENSG00000263361,ENSG00000277039,ENSG00000170271
chr5	154844875	154845025	5:154844875-154845025	-
chr5	154849875	154850025	5:154849875-154850025	ENSG00000170271
chr5	154850595	154850745	5:154850595-154850745	ENSG00000155508,ENSG00000170271
chr5	154857495	154857645	5:154857495-154857645	ENSG00000155508,ENSG00000263361,ENSG00000277039,ENSG00000170271
chr5	154857795	154857945	5:154857795-154857945	ENSG00000155508,ENSG00000263361,ENSG00000277039,ENSG00000170271
chr5	154858075	154858225	5:154858075-154858225	ENSG00000155508,ENSG00000263361,ENSG00000277039,ENSG00000170271
chr5	154858435	154858585	5:154858435-154858585	ENSG00000155508,ENSG00000263361,ENSG00000277039,ENSG00000170271
chr5	154859135	154859285	5:154859135-154859285	-
chr5	154859495	154859645	5:154859495-154859645	-
chr5	154860295	154860445	5:154860295-154860445	ENSG00000155508
chr5	154860616	154860766	5:154860616-154860766	-
chr5	154862875	154863025	5:154862875-154863025	-
chr5	154865555	154865705	5:154865555-154865705	-
chr5	154865775	154865925	5:154865775-154865925	-
chr5	154868795	154868945	5:154868795-154868945	-
chr5	154923455	154923605	5:154923455-154923605	-
chr5	154937255	154937405	5:154937255-154937405	ENSG00000082516
chr5	154937715	154937865	5:154937715-154937865	ENSG00000082515,ENSG00000082516
chr5	154938155	154938305	5:154938155-154938305	ENSG00000082515,ENSG00000082516
chr5	154940995	154941145	5:154940995-154941145	ENSG00000226650,ENSG00000253261,ENSG00000082515,ENSG00000082516
chr5	154945795	154945945	5:154945795-154945945	ENSG00000082515
chr5	154962635	154962785	5:154962635-154962785	-
chr5	154967555	154967705	5:154967555-154967705	ENSG00000253261
chr5	154970915	154971065	5:154970915-154971065	ENSG00000226650,ENSG00000253261
chr5	154972595	154972745	5:154972595-154972745	ENSG00000226650,ENSG00000253261
chr5	154977540	154977690	5:154977540-154977690	ENSG00000253261
chr5	155004475	155004625	5:155004475-155004625	ENSG00000226650,ENSG00000253261
chr5	155041064	155041214	5:155041064-155041214	-
chr5	155049935	155050085	5:155049935-155050085	-
chr5	155053595	155053745	5:155053595-155053745	-
chr5	155053789	155053939	5:155053789-155053939	-
chr5	155082515	155082665	5:155082515-155082665	ENSG00000253646,ENSG00000287963,ENSG00000226650
chr5	155087155	155087305	5:155087155-155087305	ENSG00000253646,ENSG00000287963
chr5	155088355	155088505	5:155088355-155088505	ENSG00000287963
chr5	155089735	155089885	5:155089735-155089885	ENSG00000287963
chr5	155092447	155092597	5:155092447-155092597	ENSG00000287963
chr5	155103395	155103545	5:155103395-155103545	ENSG00000253646,ENSG00000287963,ENSG00000253261
chr5	155139735	155139885	5:155139735-155139885	ENSG00000270442,ENSG00000271477,ENSG00000253646
chr5	155147335	155147485	5:155147335-155147485	-
chr5	155192882	155193032	5:155192882-155193032	-
chr5	155227379	155227529	5:155227379-155227529	-
chr5	155302161	155302311	5:155302161-155302311	-
chr5	155418727	155418877	5:155418727-155418877	ENSG00000271477
chr5	155522586	155522736	5:155522586-155522736	ENSG00000270442
chr5	155616643	155616793	5:155616643-155616793	-
chr5	155616915	155617065	5:155616915-155617065	-
chr5	155631255	155631405	5:155631255-155631405	ENSG00000270442
chr5	155726415	155726565	5:155726415-155726565	-
chr5	155728435	155728585	5:155728435-155728585	-
chr5	155728795	155728945	5:155728795-155728945	-
chr5	155729075	155729225	5:155729075-155729225	-
chr5	155729225	155729375	5:155729225-155729375	-
chr5	155794945	155795095	5:155794945-155795095	ENSG00000200275
chr5	155884145	155884295	5:155884145-155884295	ENSG00000200275
chr5	155943965	155944115	5:155943965-155944115	ENSG00000200275
chr5	155947800	155947950	5:155947800-155947950	-
chr5	155955202	155955352	5:155955202-155955352	-
chr5	155982705	155982855	5:155982705-155982855	-
chr5	155984005	155984155	5:155984005-155984155	-
chr5	156036725	156036875	5:156036725-156036875	ENSG00000286690
chr5	156037625	156037775	5:156037625-156037775	ENSG00000286690
chr5	156094125	156094275	5:156094125-156094275	-
chr5	156096025	156096175	5:156096025-156096175	-
chr5	156096345	156096495	5:156096345-156096495	-
chr5	156109405	156109555	5:156109405-156109555	-
chr5	156109705	156109855	5:156109705-156109855	-
chr5	156122045	156122195	5:156122045-156122195	-
chr5	156122665	156122815	5:156122665-156122815	-
chr5	156124845	156124995	5:156124845-156124995	-
chr5	156128185	156128335	5:156128185-156128335	-
chr5	156147305	156147455	5:156147305-156147455	-
chr5	156147985	156148135	5:156147985-156148135	-
chr5	156148325	156148475	5:156148325-156148475	-
chr5	156149407	156149557	5:156149407-156149557	-
chr5	156169145	156169295	5:156169145-156169295	-
chr5	156169585	156169735	5:156169585-156169735	-
chr5	156181825	156181975	5:156181825-156181975	-
chr5	156182245	156182395	5:156182245-156182395	-
chr5	156201639	156201789	5:156201639-156201789	-
chr5	156202085	156202235	5:156202085-156202235	-
chr5	156208405	156208555	5:156208405-156208555	-
chr5	156222065	156222215	5:156222065-156222215	-
chr5	156241385	156241535	5:156241385-156241535	-
chr5	156274545	156274695	5:156274545-156274695	-
chr5	156313465	156313615	5:156313465-156313615	-
chr5	156327005	156327155	5:156327005-156327155	ENSG00000170624
chr5	156352805	156352955	5:156352805-156352955	-
chr5	156354685	156354835	5:156354685-156354835	-
chr5	156356345	156356495	5:156356345-156356495	-
chr5	156359585	156359735	5:156359585-156359735	ENSG00000231989,ENSG00000170624,ENSG00000200275,ENSG00000270442,ENSG00000271477
chr5	156361585	156361735	5:156361585-156361735	-
chr5	156367645	156367795	5:156367645-156367795	ENSG00000231989,ENSG00000170624,ENSG00000200275,ENSG00000270442
chr5	156380945	156381095	5:156380945-156381095	ENSG00000270442
chr5	156383725	156383875	5:156383725-156383875	ENSG00000170624,ENSG00000270442,ENSG00000271477
chr5	156391265	156391415	5:156391265-156391415	ENSG00000270560,ENSG00000145850,ENSG00000231989,ENSG00000253370,ENSG00000170624,ENSG00000200275,ENSG00000270442,ENSG00000271477
chr5	156391912	156392062	5:156391912-156392062	-
chr5	156394085	156394235	5:156394085-156394235	-
chr5	156394825	156394975	5:156394825-156394975	-
chr5	156395105	156395255	5:156395105-156395255	ENSG00000200275
chr5	156396185	156396335	5:156396185-156396335	-
chr5	156396585	156396735	5:156396585-156396735	-
chr5	156399465	156399615	5:156399465-156399615	-
chr5	156402405	156402555	5:156402405-156402555	-
chr5	156402745	156402895	5:156402745-156402895	-
chr5	156411245	156411395	5:156411245-156411395	ENSG00000170624
chr5	156414505	156414655	5:156414505-156414655	-
chr5	156420805	156420955	5:156420805-156420955	-
chr5	156456993	156457143	5:156456993-156457143	ENSG00000253370
chr5	156460585	156460735	5:156460585-156460735	ENSG00000253370
chr5	156473385	156473535	5:156473385-156473535	ENSG00000253370
chr5	156474305	156474455	5:156474305-156474455	-
chr5	156475965	156476115	5:156475965-156476115	ENSG00000270560,ENSG00000231989,ENSG00000253370,ENSG00000170624,ENSG00000200275,ENSG00000270442,ENSG00000271477
chr5	156476645	156476795	5:156476645-156476795	-
chr5	156477325	156477475	5:156477325-156477475	-
chr5	156479945	156480095	5:156479945-156480095	ENSG00000231989,ENSG00000253370,ENSG00000200275
chr5	156482985	156483135	5:156482985-156483135	-
chr5	156497845	156497995	5:156497845-156497995	-
chr5	156513545	156513695	5:156513545-156513695	-
chr5	156530045	156530195	5:156530045-156530195	-
chr5	156595525	156595675	5:156595525-156595675	-
chr5	156598633	156598783	5:156598633-156598783	-
chr5	156641105	156641255	5:156641105-156641255	-
chr5	156641825	156641975	5:156641825-156641975	-
chr5	156682584	156682734	5:156682584-156682734	-
chr5	156742244	156742394	5:156742244-156742394	ENSG00000254163
chr5	156816124	156816274	5:156816124-156816274	ENSG00000231989,ENSG00000199468
chr5	156824904	156825054	5:156824904-156825054	ENSG00000231989,ENSG00000199468
chr5	156870113	156870263	5:156870113-156870263	ENSG00000231989
chr5	156870284	156870434	5:156870284-156870434	ENSG00000231989
chr5	156920599	156920749	5:156920599-156920749	ENSG00000270560
chr5	156934964	156935114	5:156934964-156935114	ENSG00000270560,ENSG00000145850
chr5	156971539	156971689	5:156971539-156971689	ENSG00000145850
chr5	156972413	156972563	5:156972413-156972563	ENSG00000145850
chr5	156975944	156976094	5:156975944-156976094	ENSG00000145850
chr5	157005264	157005414	5:157005264-157005414	ENSG00000145850,ENSG00000231989
chr5	157027170	157027320	5:157027170-157027320	-
chr5	157034904	157035054	5:157034904-157035054	-
chr5	157038964	157039114	5:157038964-157039114	ENSG00000113249
chr5	157046184	157046334	5:157046184-157046334	ENSG00000113249
chr5	157046416	157046566	5:157046416-157046566	ENSG00000113249
chr5	157048044	157048194	5:157048044-157048194	ENSG00000113249
chr5	157049744	157049894	5:157049744-157049894	ENSG00000113249
chr5	157051544	157051694	5:157051544-157051694	ENSG00000113249
chr5	157057624	157057774	5:157057624-157057774	ENSG00000113249
chr5	157066264	157066414	5:157066264-157066414	-
chr5	157076624	157076774	5:157076624-157076774	-
chr5	157095384	157095534	5:157095384-157095534	ENSG00000254246
chr5	157098604	157098754	5:157098604-157098754	ENSG00000254246
chr5	157100484	157100634	5:157100484-157100634	ENSG00000254246,ENSG00000135077
chr5	157107284	157107434	5:157107284-157107434	ENSG00000254246,ENSG00000135077
chr5	157107632	157107782	5:157107632-157107782	ENSG00000254246
chr5	157113190	157113340	5:157113190-157113340	ENSG00000135077
chr5	157131044	157131194	5:157131044-157131194	-
chr5	157132104	157132254	5:157132104-157132254	-
chr5	157137804	157137954	5:157137804-157137954	-
chr5	157142844	157142994	5:157142844-157142994	ENSG00000253653,ENSG00000253980,ENSG00000170613,ENSG00000113263,ENSG00000155868,ENSG00000254246,ENSG00000135077,ENSG00000270560,ENSG00000145850,ENSG00000231989
chr5	157148964	157149114	5:157148964-157149114	ENSG00000113263,ENSG00000155868,ENSG00000135077
chr5	157167284	157167434	5:157167284-157167434	ENSG00000170613
chr5	157196998	157197148	5:157196998-157197148	-
chr5	157222625	157222775	5:157222625-157222775	ENSG00000253980
chr5	157245585	157245735	5:157245585-157245735	ENSG00000113263
chr5	157252825	157252975	5:157252825-157252975	ENSG00000253653
chr5	157253145	157253295	5:157253145-157253295	-
chr5	157253585	157253735	5:157253585-157253735	ENSG00000253653
chr5	157265965	157266115	5:157265965-157266115	ENSG00000253653
chr5	157290566	157290716	5:157290566-157290716	ENSG00000253653
chr5	157291446	157291596	5:157291446-157291596	-
chr5	157294516	157294666	5:157294516-157294666	-
chr5	157308947	157309097	5:157308947-157309097	-
chr5	157312527	157312677	5:157312527-157312677	ENSG00000253653
chr5	157324354	157324504	5:157324354-157324504	-
chr5	157328507	157328657	5:157328507-157328657	ENSG00000172568,ENSG00000055163,ENSG00000253653
chr5	157329232	157329382	5:157329232-157329382	-
chr5	157342947	157343097	5:157342947-157343097	ENSG00000172568
chr5	157351187	157351337	5:157351187-157351337	ENSG00000172568
chr5	157354927	157355077	5:157354927-157355077	-
chr5	157366867	157367017	5:157366867-157367017	ENSG00000253155,ENSG00000251405,ENSG00000172568,ENSG00000055163
chr5	157367387	157367537	5:157367387-157367537	ENSG00000251405
chr5	157370607	157370757	5:157370607-157370757	ENSG00000251405
chr5	157371147	157371297	5:157371147-157371297	ENSG00000251405
chr5	157371927	157372077	5:157371927-157372077	ENSG00000251405
chr5	157372567	157372717	5:157372567-157372717	ENSG00000251405
chr5	157383103	157383253	5:157383103-157383253	-
chr5	157383547	157383697	5:157383547-157383697	-
chr5	157383887	157384037	5:157383887-157384037	-
chr5	157384127	157384277	5:157384127-157384277	-
chr5	157384387	157384537	5:157384387-157384537	-
chr5	157385067	157385217	5:157385067-157385217	ENSG00000253155,ENSG00000248544,ENSG00000251405,ENSG00000172568,ENSG00000055163
chr5	157385927	157386077	5:157385927-157386077	-
chr5	157386092	157386242	5:157386092-157386242	-
chr5	157387707	157387857	5:157387707-157387857	ENSG00000253155,ENSG00000248544,ENSG00000251405,ENSG00000172568,ENSG00000055163
chr5	157388187	157388337	5:157388187-157388337	ENSG00000248544
chr5	157390707	157390857	5:157390707-157390857	ENSG00000253155
chr5	157431927	157432077	5:157431927-157432077	ENSG00000253155
chr5	157460027	157460177	5:157460027-157460177	-
chr5	157463227	157463377	5:157463227-157463377	ENSG00000172548,ENSG00000285868
chr5	157463847	157463997	5:157463847-157463997	ENSG00000172548,ENSG00000253155,ENSG00000285868
chr5	157464587	157464737	5:157464587-157464737	ENSG00000172548,ENSG00000253155,ENSG00000285868
chr5	157469907	157470057	5:157469907-157470057	ENSG00000172548,ENSG00000285868
chr5	157470247	157470397	5:157470247-157470397	-
chr5	157471847	157471997	5:157471847-157471997	-
chr5	157473507	157473657	5:157473507-157473657	ENSG00000253155
chr5	157477067	157477217	5:157477067-157477217	ENSG00000253155
chr5	157502447	157502597	5:157502447-157502597	ENSG00000135074
chr5	157506167	157506317	5:157506167-157506317	ENSG00000135074
chr5	157507647	157507797	5:157507647-157507797	-
chr5	157511204	157511354	5:157511204-157511354	-
chr5	157511727	157511877	5:157511727-157511877	ENSG00000253798,ENSG00000187658,ENSG00000039600,ENSG00000253519,ENSG00000253155,ENSG00000135074
chr5	157512007	157512157	5:157512007-157512157	-
chr5	157516207	157516357	5:157516207-157516357	ENSG00000253798
chr5	157516667	157516817	5:157516667-157516817	-
chr5	157517067	157517217	5:157517067-157517217	ENSG00000253798,ENSG00000039600
chr5	157521027	157521177	5:157521027-157521177	-
chr5	157521527	157521677	5:157521527-157521677	-
chr5	157528127	157528277	5:157528127-157528277	-
chr5	157528547	157528697	5:157528547-157528697	-
chr5	157535667	157535817	5:157535667-157535817	-
chr5	157539727	157539877	5:157539727-157539877	-
chr5	157540164	157540314	5:157540164-157540314	-
chr5	157541167	157541317	5:157541167-157541317	-
chr5	157543927	157544077	5:157543927-157544077	-
chr5	157544246	157544396	5:157544246-157544396	-
chr5	157546547	157546697	5:157546547-157546697	-
chr5	157548567	157548717	5:157548567-157548717	-
chr5	157550307	157550457	5:157550307-157550457	-
chr5	157558107	157558257	5:157558107-157558257	ENSG00000253519
chr5	157558427	157558577	5:157558427-157558577	ENSG00000253519
chr5	157559407	157559557	5:157559407-157559557	-
chr5	157562407	157562557	5:157562407-157562557	ENSG00000253519
chr5	157563467	157563617	5:157563467-157563617	ENSG00000253519
chr5	157564167	157564317	5:157564167-157564317	ENSG00000253519
chr5	157564507	157564657	5:157564507-157564657	ENSG00000253519
chr5	157571647	157571797	5:157571647-157571797	ENSG00000252068,ENSG00000253519,ENSG00000135074
chr5	157574127	157574277	5:157574127-157574277	ENSG00000253519
chr5	157574587	157574737	5:157574587-157574737	ENSG00000252068,ENSG00000253519,ENSG00000135074
chr5	157575247	157575397	5:157575247-157575397	ENSG00000252068,ENSG00000135074
chr5	157575787	157575937	5:157575787-157575937	ENSG00000252068,ENSG00000135074
chr5	157576207	157576357	5:157576207-157576357	ENSG00000252068,ENSG00000135074
chr5	157576628	157576778	5:157576628-157576778	-
chr5	157603487	157603637	5:157603487-157603637	ENSG00000254336
chr5	157607387	157607537	5:157607387-157607537	ENSG00000254336
chr5	157607887	157608037	5:157607887-157608037	ENSG00000254336
chr5	157613607	157613757	5:157613607-157613757	ENSG00000254336
chr5	157651667	157651817	5:157651667-157651817	ENSG00000039600
chr5	157665787	157665937	5:157665787-157665937	ENSG00000253798,ENSG00000187658,ENSG00000039600
chr5	157669052	157669202	5:157669052-157669202	ENSG00000187658,ENSG00000039600
chr5	157698767	157698917	5:157698767-157698917	ENSG00000253798
chr5	157698984	157699134	5:157698984-157699134	ENSG00000253798
chr5	157710987	157711137	5:157710987-157711137	-
chr5	157714107	157714257	5:157714107-157714257	-
chr5	157718607	157718757	5:157718607-157718757	ENSG00000253798
chr5	157731347	157731497	5:157731347-157731497	ENSG00000155858,ENSG00000113272,ENSG00000253798
chr5	157731667	157731817	5:157731667-157731817	ENSG00000253630,ENSG00000155858,ENSG00000113272,ENSG00000253798,ENSG00000187658,ENSG00000039600,ENSG00000253155,ENSG00000172568,ENSG00000253653
chr5	157733007	157733157	5:157733007-157733157	ENSG00000113272
chr5	157740367	157740517	5:157740367-157740517	ENSG00000253630,ENSG00000155858
chr5	157743587	157743737	5:157743587-157743737	ENSG00000253630,ENSG00000155858,ENSG00000113272
chr5	157744107	157744257	5:157744107-157744257	ENSG00000253630,ENSG00000155858
chr5	157744787	157744937	5:157744787-157744937	ENSG00000253630,ENSG00000155858
chr5	157747507	157747657	5:157747507-157747657	ENSG00000253630
chr5	157747907	157748057	5:157747907-157748057	ENSG00000253630,ENSG00000155858
chr5	157748127	157748277	5:157748127-157748277	ENSG00000253630,ENSG00000155858
chr5	157748447	157748597	5:157748447-157748597	ENSG00000253630
chr5	157748867	157749017	5:157748867-157749017	ENSG00000253630,ENSG00000155858
chr5	157749414	157749564	5:157749414-157749564	ENSG00000253630
chr5	157750387	157750537	5:157750387-157750537	ENSG00000253630
chr5	157762087	157762237	5:157762087-157762237	-
chr5	157768367	157768517	5:157768367-157768517	-
chr5	157778267	157778417	5:157778267-157778417	-
chr5	157809927	157810077	5:157809927-157810077	ENSG00000206819,ENSG00000113282
chr5	157816807	157816957	5:157816807-157816957	ENSG00000206819
chr5	157819887	157820037	5:157819887-157820037	-
chr5	157820767	157820917	5:157820767-157820917	ENSG00000206819
chr5	157821887	157822037	5:157821887-157822037	-
chr5	157822487	157822637	5:157822487-157822637	ENSG00000206819
chr5	157829151	157829301	5:157829151-157829301	-
chr5	157836567	157836717	5:157836567-157836717	-
chr5	157855487	157855637	5:157855487-157855637	ENSG00000113282
chr5	157857585	157857735	5:157857585-157857735	-
chr5	157857867	157858017	5:157857867-157858017	ENSG00000113282
chr5	157858307	157858457	5:157858307-157858457	ENSG00000113282
chr5	157859087	157859237	5:157859087-157859237	ENSG00000213414,ENSG00000253743,ENSG00000222626,ENSG00000244331,ENSG00000206819,ENSG00000113282
chr5	157861234	157861384	5:157861234-157861384	-
chr5	157865987	157866137	5:157865987-157866137	ENSG00000213414,ENSG00000253743,ENSG00000222626,ENSG00000244331,ENSG00000113282
chr5	157866627	157866777	5:157866627-157866777	-
chr5	157871027	157871177	5:157871027-157871177	-
chr5	157871567	157871717	5:157871567-157871717	ENSG00000244331
chr5	157872007	157872157	5:157872007-157872157	-
chr5	157877927	157878077	5:157877927-157878077	-
chr5	157915787	157915937	5:157915787-157915937	ENSG00000244331
chr5	157918047	157918197	5:157918047-157918197	ENSG00000244331
chr5	157918350	157918500	5:157918350-157918500	-
chr5	157920307	157920457	5:157920307-157920457	ENSG00000244331
chr5	157948887	157949037	5:157948887-157949037	ENSG00000213414,ENSG00000253743,ENSG00000222626,ENSG00000244331,ENSG00000206819,ENSG00000113282
chr5	157956647	157956797	5:157956647-157956797	ENSG00000222626
chr5	157959467	157959617	5:157959467-157959617	-
chr5	157961947	157962097	5:157961947-157962097	ENSG00000222626
chr5	157962127	157962277	5:157962127-157962277	ENSG00000222626
chr5	157962347	157962497	5:157962347-157962497	ENSG00000222626
chr5	157965407	157965557	5:157965407-157965557	ENSG00000213414,ENSG00000253743,ENSG00000222626
chr5	157995027	157995177	5:157995027-157995177	ENSG00000213414,ENSG00000253743,ENSG00000222626
chr5	157998087	157998237	5:157998087-157998237	ENSG00000213414,ENSG00000253743
chr5	158012139	158012289	5:158012139-158012289	-
chr5	158014054	158014204	5:158014054-158014204	-
chr5	158075387	158075537	5:158075387-158075537	ENSG00000253422
chr5	158084612	158084762	5:158084612-158084762	ENSG00000253422
chr5	158115567	158115717	5:158115567-158115717	-
chr5	158117887	158118037	5:158117887-158118037	-
chr5	158119947	158120097	5:158119947-158120097	-
chr5	158139287	158139437	5:158139287-158139437	-
chr5	158140247	158140397	5:158140247-158140397	-
chr5	158147403	158147553	5:158147403-158147553	-
chr5	158154387	158154537	5:158154387-158154537	ENSG00000253449,ENSG00000254047
chr5	158175047	158175197	5:158175047-158175197	ENSG00000254047,ENSG00000253673,ENSG00000253792
chr5	158213058	158213208	5:158213058-158213208	ENSG00000253449
chr5	158287907	158288057	5:158287907-158288057	ENSG00000253134,ENSG00000253424,ENSG00000253449
chr5	158288561	158288711	5:158288561-158288711	ENSG00000253134
chr5	158381767	158381917	5:158381767-158381917	-
chr5	158382587	158382737	5:158382587-158382737	ENSG00000254135,ENSG00000272085,ENSG00000254350,ENSG00000276778,ENSG00000253134,ENSG00000253424,ENSG00000253449,ENSG00000254047
chr5	158383122	158383272	5:158383122-158383272	-
chr5	158383447	158383597	5:158383447-158383597	-
chr5	158385207	158385357	5:158385207-158385357	ENSG00000254350,ENSG00000276778,ENSG00000253134,ENSG00000253424,ENSG00000253449,ENSG00000254047
chr5	158390707	158390857	5:158390707-158390857	ENSG00000254350,ENSG00000276778,ENSG00000253424,ENSG00000253449,ENSG00000254047
chr5	158407027	158407177	5:158407027-158407177	ENSG00000254350,ENSG00000276778
chr5	158407607	158407757	5:158407607-158407757	ENSG00000254350,ENSG00000276778
chr5	158414867	158415017	5:158414867-158415017	ENSG00000254350,ENSG00000276778
chr5	158431787	158431937	5:158431787-158431937	ENSG00000254350
chr5	158450787	158450937	5:158450787-158450937	-
chr5	158451281	158451431	5:158451281-158451431	-
chr5	158451727	158451877	5:158451727-158451877	-
chr5	158456827	158456977	5:158456827-158456977	ENSG00000272085,ENSG00000254350
chr5	158464087	158464237	5:158464087-158464237	ENSG00000272085
chr5	158480367	158480517	5:158480367-158480517	ENSG00000254135
chr5	158483387	158483537	5:158483387-158483537	ENSG00000254135
chr5	158485647	158485797	5:158485647-158485797	ENSG00000254135
chr5	158492907	158493057	5:158492907-158493057	ENSG00000254135
chr5	158514707	158514857	5:158514707-158514857	-
chr5	158543927	158544077	5:158543927-158544077	-
chr5	158591687	158591837	5:158591687-158591837	-
chr5	158640707	158640857	5:158640707-158640857	-
chr5	158643047	158643197	5:158643047-158643197	-
chr5	158695647	158695797	5:158695647-158695797	ENSG00000279204
chr5	158696107	158696257	5:158696107-158696257	-
chr5	158702267	158702417	5:158702267-158702417	-
chr5	158718827	158718977	5:158718827-158718977	-
chr5	158727247	158727397	5:158727247-158727397	-
chr5	158728147	158728297	5:158728147-158728297	-
chr5	158754327	158754477	5:158754327-158754477	-
chr5	158775587	158775737	5:158775587-158775737	-
chr5	158803571	158803721	5:158803571-158803721	-
chr5	158820407	158820557	5:158820407-158820557	-
chr5	158832907	158833057	5:158832907-158833057	-
chr5	158875347	158875497	5:158875347-158875497	-
chr5	158881467	158881617	5:158881467-158881617	-
chr5	158886207	158886357	5:158886207-158886357	-
chr5	158886447	158886597	5:158886447-158886597	-
chr5	158895687	158895837	5:158895687-158895837	-
chr5	158903187	158903337	5:158903187-158903337	-
chr5	158911247	158911397	5:158911247-158911397	-
chr5	158912127	158912277	5:158912127-158912277	-
chr5	158938407	158938557	5:158938407-158938557	-
chr5	158942327	158942477	5:158942327-158942477	-
chr5	158942747	158942897	5:158942747-158942897	-
chr5	158943127	158943277	5:158943127-158943277	ENSG00000253456,ENSG00000253811,ENSG00000254047
chr5	158946907	158947057	5:158946907-158947057	-
chr5	158947967	158948117	5:158947967-158948117	-
chr5	158948139	158948289	5:158948139-158948289	-
chr5	158948289	158948439	5:158948289-158948439	-
chr5	158951947	158952097	5:158951947-158952097	-
chr5	158953087	158953237	5:158953087-158953237	-
chr5	158958687	158958837	5:158958687-158958837	-
chr5	158967727	158967877	5:158967727-158967877	-
chr5	158970576	158970726	5:158970576-158970726	-
chr5	158976127	158976277	5:158976127-158976277	ENSG00000253456,ENSG00000253811
chr5	158978536	158978686	5:158978536-158978686	ENSG00000253811
chr5	158980147	158980297	5:158980147-158980297	ENSG00000253456,ENSG00000253811
chr5	159001387	159001537	5:159001387-159001537	ENSG00000253456
chr5	159003127	159003277	5:159003127-159003277	ENSG00000253456
chr5	159003747	159003897	5:159003747-159003897	-
chr5	159010727	159010877	5:159010727-159010877	ENSG00000164330
chr5	159011287	159011437	5:159011287-159011437	-
chr5	159011887	159012037	5:159011887-159012037	ENSG00000253456,ENSG00000253811,ENSG00000164330
chr5	159017927	159018077	5:159017927-159018077	ENSG00000253456,ENSG00000164330
chr5	159018967	159019117	5:159018967-159019117	-
chr5	159021307	159021457	5:159021307-159021457	-
chr5	159021947	159022097	5:159021947-159022097	ENSG00000253456,ENSG00000164330
chr5	159022307	159022457	5:159022307-159022457	ENSG00000253456,ENSG00000253811,ENSG00000164330
chr5	159031627	159031777	5:159031627-159031777	-
chr5	159033347	159033497	5:159033347-159033497	-
chr5	159034667	159034817	5:159034667-159034817	-
chr5	159039027	159039177	5:159039027-159039177	ENSG00000253456,ENSG00000254047
chr5	159041927	159042077	5:159041927-159042077	-
chr5	159047187	159047337	5:159047187-159047337	-
chr5	159049987	159050137	5:159049987-159050137	-
chr5	159050887	159051037	5:159050887-159051037	-
chr5	159051487	159051637	5:159051487-159051637	-
chr5	159052427	159052577	5:159052427-159052577	-
chr5	159058887	159059037	5:159058887-159059037	-
chr5	159059417	159059567	5:159059417-159059567	-
chr5	159060927	159061077	5:159060927-159061077	-
chr5	159061587	159061737	5:159061587-159061737	-
chr5	159062187	159062337	5:159062187-159062337	-
chr5	159094947	159095097	5:159094947-159095097	ENSG00000245812,ENSG00000164330
chr5	159097867	159098017	5:159097867-159098017	ENSG00000245812,ENSG00000164330
chr5	159099227	159099377	5:159099227-159099377	ENSG00000245812,ENSG00000164330
chr5	159100027	159100177	5:159100027-159100177	ENSG00000279204,ENSG00000245812,ENSG00000164330
chr5	159100307	159100457	5:159100307-159100457	ENSG00000279204,ENSG00000245812,ENSG00000164330,ENSG00000254047
chr5	159101027	159101177	5:159101027-159101177	-
chr5	159104067	159104217	5:159104067-159104217	ENSG00000279204,ENSG00000245812,ENSG00000164330
chr5	159106707	159106857	5:159106707-159106857	ENSG00000279204,ENSG00000245812
chr5	159106867	159107017	5:159106867-159107017	ENSG00000279204,ENSG00000245812
chr5	159120527	159120677	5:159120527-159120677	-
chr5	159133207	159133357	5:159133207-159133357	-
chr5	159135987	159136137	5:159135987-159136137	-
chr5	159156887	159157037	5:159156887-159157037	ENSG00000221601,ENSG00000145860
chr5	159158847	159158997	5:159158847-159158997	-
chr5	159163487	159163637	5:159163487-159163637	ENSG00000145860
chr5	159174887	159175037	5:159174887-159175037	-
chr5	159175647	159175797	5:159175647-159175797	-
chr5	159179127	159179277	5:159179127-159179277	ENSG00000253687,ENSG00000164332,ENSG00000252458,ENSG00000253315,ENSG00000253256,ENSG00000145860
chr5	159180007	159180157	5:159180007-159180157	-
chr5	159181187	159181337	5:159181187-159181337	-
chr5	159182398	159182548	5:159182398-159182548	-
chr5	159182867	159183017	5:159182867-159183017	ENSG00000253256
chr5	159183758	159183908	5:159183758-159183908	-
chr5	159183987	159184137	5:159183987-159184137	-
chr5	159184367	159184517	5:159184367-159184517	-
chr5	159184947	159185097	5:159184947-159185097	ENSG00000253315,ENSG00000253256
chr5	159185107	159185257	5:159185107-159185257	ENSG00000253315,ENSG00000253256,ENSG00000145860
chr5	159207827	159207977	5:159207827-159207977	ENSG00000253256,ENSG00000145860
chr5	159208127	159208277	5:159208127-159208277	ENSG00000253315,ENSG00000253256,ENSG00000145860
chr5	159208787	159208937	5:159208787-159208937	ENSG00000253256,ENSG00000145860
chr5	159209587	159209737	5:159209587-159209737	ENSG00000253315,ENSG00000253256,ENSG00000145860
chr5	159210447	159210597	5:159210447-159210597	-
chr5	159216587	159216737	5:159216587-159216737	ENSG00000253315
chr5	159218647	159218797	5:159218647-159218797	ENSG00000253315
chr5	159231307	159231457	5:159231307-159231457	ENSG00000252458,ENSG00000253315
chr5	159240447	159240597	5:159240447-159240597	ENSG00000252458,ENSG00000253315
chr5	159257863	159258013	5:159257863-159258013	-
chr5	159263167	159263317	5:159263167-159263317	ENSG00000164332,ENSG00000252458,ENSG00000253315,ENSG00000253256
chr5	159263987	159264137	5:159263987-159264137	ENSG00000164332
chr5	159264362	159264512	5:159264362-159264512	ENSG00000164332
chr5	159286567	159286717	5:159286567-159286717	-
chr5	159302316	159302466	5:159302316-159302466	-
chr5	159305047	159305197	5:159305047-159305197	-
chr5	159310420	159310570	5:159310420-159310570	ENSG00000221601
chr5	159310570	159310720	5:159310570-159310720	ENSG00000221601
chr5	159316907	159317057	5:159316907-159317057	ENSG00000221601,ENSG00000249738
chr5	159324487	159324637	5:159324487-159324637	ENSG00000221601
chr5	159330227	159330377	5:159330227-159330377	ENSG00000113302,ENSG00000249738
chr5	159330516	159330666	5:159330516-159330666	ENSG00000113302
chr5	159331467	159331617	5:159331467-159331617	ENSG00000113302,ENSG00000249738
chr5	159331727	159331877	5:159331727-159331877	ENSG00000113302,ENSG00000249738
chr5	159337707	159337857	5:159337707-159337857	ENSG00000113302,ENSG00000249738
chr5	159341947	159342097	5:159341947-159342097	ENSG00000113302,ENSG00000249738
chr5	159343884	159344034	5:159343884-159344034	-
chr5	159404487	159404637	5:159404487-159404637	-
chr5	159409987	159410137	5:159409987-159410137	-
chr5	159410607	159410757	5:159410607-159410757	-
chr5	159412467	159412617	5:159412467-159412617	-
chr5	159442607	159442757	5:159442607-159442757	-
chr5	159444607	159444757	5:159444607-159444757	-
chr5	159450047	159450197	5:159450047-159450197	-
chr5	159451367	159451517	5:159451367-159451517	ENSG00000253298
chr5	159456887	159457037	5:159456887-159457037	-
chr5	159460007	159460157	5:159460007-159460157	ENSG00000253298
chr5	159460307	159460457	5:159460307-159460457	ENSG00000253298
chr5	159463947	159464097	5:159463947-159464097	ENSG00000253298
chr5	159464127	159464277	5:159464127-159464277	ENSG00000253298
chr5	159504247	159504397	5:159504247-159504397	-
chr5	159504907	159505057	5:159504907-159505057	ENSG00000283413
chr5	159505087	159505237	5:159505087-159505237	ENSG00000283413
chr5	159507751	159507901	5:159507751-159507901	-
chr5	159508767	159508917	5:159508767-159508917	ENSG00000283413
chr5	159510427	159510577	5:159510427-159510577	ENSG00000283413
chr5	159514547	159514697	5:159514547-159514697	ENSG00000283413
chr5	159515987	159516137	5:159515987-159516137	ENSG00000283413
chr5	159533267	159533417	5:159533267-159533417	-
chr5	159544387	159544537	5:159544387-159544537	-
chr5	159552867	159553017	5:159552867-159553017	ENSG00000249738
chr5	159581968	159582118	5:159581968-159582118	ENSG00000249738
chr5	159582868	159583018	5:159582868-159583018	ENSG00000249738
chr5	159601348	159601498	5:159601348-159601498	-
chr5	159611073	159611223	5:159611073-159611223	-
chr5	159639068	159639218	5:159639068-159639218	-
chr5	159712788	159712938	5:159712788-159712938	-
chr5	159732328	159732478	5:159732328-159732478	-
chr5	159737328	159737478	5:159737328-159737478	-
chr5	159764468	159764618	5:159764468-159764618	ENSG00000253311
chr5	159765168	159765318	5:159765168-159765318	ENSG00000253311
chr5	159768368	159768518	5:159768368-159768518	ENSG00000253311
chr5	159773368	159773518	5:159773368-159773518	ENSG00000253417,ENSG00000253311
chr5	159779068	159779218	5:159779068-159779218	-
chr5	159779688	159779838	5:159779688-159779838	-
chr5	159787448	159787598	5:159787448-159787598	-
chr5	159798388	159798538	5:159798388-159798538	-
chr5	159800548	159800698	5:159800548-159800698	-
chr5	159817417	159817567	5:159817417-159817567	-
chr5	159820128	159820278	5:159820128-159820278	-
chr5	159825845	159825995	5:159825845-159825995	-
chr5	159826488	159826638	5:159826488-159826638	-
chr5	159826968	159827118	5:159826968-159827118	-
chr5	159849688	159849838	5:159849688-159849838	-
chr5	159850337	159850487	5:159850337-159850487	-
chr5	159855052	159855202	5:159855052-159855202	-
chr5	159874448	159874598	5:159874448-159874598	ENSG00000170214,ENSG00000253311
chr5	159879248	159879398	5:159879248-159879398	ENSG00000170214,ENSG00000253311
chr5	159883708	159883858	5:159883708-159883858	ENSG00000170214,ENSG00000253311
chr5	159893508	159893658	5:159893508-159893658	-
chr5	159893868	159894018	5:159893868-159894018	-
chr5	159894308	159894458	5:159894308-159894458	-
chr5	159899768	159899918	5:159899768-159899918	-
chr5	159902848	159902998	5:159902848-159902998	-
chr5	159905568	159905718	5:159905568-159905718	-
chr5	159908028	159908178	5:159908028-159908178	-
chr5	159912568	159912718	5:159912568-159912718	ENSG00000170214
chr5	159913148	159913298	5:159913148-159913298	ENSG00000170214
chr5	159916368	159916518	5:159916368-159916518	ENSG00000170214
chr5	159916628	159916778	5:159916628-159916778	ENSG00000170214
chr5	159921824	159921974	5:159921824-159921974	ENSG00000170214
chr5	159928228	159928378	5:159928228-159928378	-
chr5	159933708	159933858	5:159933708-159933858	ENSG00000253311
chr5	159936773	159936923	5:159936773-159936923	ENSG00000253311
chr5	159951508	159951658	5:159951508-159951658	ENSG00000248626
chr5	159956128	159956278	5:159956128-159956278	ENSG00000248626
chr5	159965688	159965838	5:159965688-159965838	ENSG00000248626
chr5	159971188	159971338	5:159971188-159971338	-
chr5	159972048	159972198	5:159972048-159972198	-
chr5	159975548	159975698	5:159975548-159975698	ENSG00000253417,ENSG00000254391,ENSG00000248626
chr5	159981828	159981978	5:159981828-159981978	-
chr5	159987108	159987258	5:159987108-159987258	-
chr5	159987468	159987618	5:159987468-159987618	-
chr5	160000328	160000478	5:160000328-160000478	-
chr5	160008988	160009138	5:160008988-160009138	ENSG00000223908,ENSG00000113312,ENSG00000199398
chr5	160020528	160020678	5:160020528-160020678	ENSG00000223908
chr5	160021068	160021218	5:160021068-160021218	ENSG00000223908
chr5	160021948	160022098	5:160021948-160022098	ENSG00000223908
chr5	160024348	160024498	5:160024348-160024498	ENSG00000223908
chr5	160029128	160029278	5:160029128-160029278	ENSG00000223908
chr5	160030328	160030478	5:160030328-160030478	-
chr5	160031108	160031258	5:160031108-160031258	ENSG00000223908,ENSG00000113312
chr5	160039908	160040058	5:160039908-160040058	ENSG00000113312
chr5	160054948	160055098	5:160054948-160055098	-
chr5	160063845	160063995	5:160063845-160063995	-
chr5	160069273	160069423	5:160069273-160069423	-
chr5	160071528	160071678	5:160071528-160071678	-
chr5	160075148	160075298	5:160075148-160075298	-
chr5	160080928	160081078	5:160080928-160081078	-
chr5	160083268	160083418	5:160083268-160083418	-
chr5	160083588	160083738	5:160083588-160083738	-
chr5	160091629	160091779	5:160091629-160091779	-
chr5	160105848	160105998	5:160105848-160105998	-
chr5	160118868	160119018	5:160118868-160119018	-
chr5	160119608	160119758	5:160119608-160119758	ENSG00000201474,ENSG00000280776,ENSG00000022355,ENSG00000118990,ENSG00000253403,ENSG00000253417,ENSG00000254391,ENSG00000253687,ENSG00000118322,ENSG00000283733,ENSG00000270612,ENSG00000135083,ENSG00000253772,ENSG00000247699,ENSG00000170231,ENSG00000170234,ENSG00000223908,ENSG00000113312,ENSG00000199398
chr5	160133128	160133278	5:160133128-160133278	-
chr5	160133588	160133738	5:160133588-160133738	-
chr5	160165248	160165398	5:160165248-160165398	ENSG00000280776,ENSG00000022355,ENSG00000118990,ENSG00000253403,ENSG00000145863,ENSG00000253417,ENSG00000254391,ENSG00000253687,ENSG00000118322,ENSG00000283733,ENSG00000270612,ENSG00000253772,ENSG00000247699,ENSG00000170231,ENSG00000223908
chr5	160165668	160165818	5:160165668-160165818	ENSG00000280776,ENSG00000022355,ENSG00000118990,ENSG00000253403,ENSG00000145863,ENSG00000253417,ENSG00000254391,ENSG00000253687,ENSG00000118322,ENSG00000283733,ENSG00000270612,ENSG00000135083,ENSG00000253772,ENSG00000247699,ENSG00000170231,ENSG00000223908
chr5	160166428	160166578	5:160166428-160166578	-
chr5	160167068	160167218	5:160167068-160167218	-
chr5	160169448	160169598	5:160169448-160169598	ENSG00000170231
chr5	160171756	160171906	5:160171756-160171906	-
chr5	160182148	160182298	5:160182148-160182298	ENSG00000170231
chr5	160187282	160187432	5:160187282-160187432	ENSG00000170231
chr5	160188208	160188358	5:160188208-160188358	ENSG00000170231
chr5	160188768	160188918	5:160188768-160188918	ENSG00000247699,ENSG00000170231
chr5	160189008	160189158	5:160189008-160189158	ENSG00000170231
chr5	160197007	160197157	5:160197007-160197157	-
chr5	160197368	160197518	5:160197368-160197518	ENSG00000247699
chr5	160197808	160197958	5:160197808-160197958	ENSG00000247699,ENSG00000170231
chr5	160198348	160198498	5:160198348-160198498	ENSG00000247699
chr5	160198948	160199098	5:160198948-160199098	ENSG00000247699
chr5	160199488	160199638	5:160199488-160199638	ENSG00000247699
chr5	160231168	160231318	5:160231168-160231318	ENSG00000170231
chr5	160243293	160243443	5:160243293-160243443	ENSG00000253772
chr5	160261088	160261238	5:160261088-160261238	ENSG00000270612,ENSG00000254373,ENSG00000135083,ENSG00000253772,ENSG00000170231
chr5	160262848	160262998	5:160262848-160262998	ENSG00000254373
chr5	160269128	160269278	5:160269128-160269278	ENSG00000270612,ENSG00000254373,ENSG00000135083,ENSG00000253772
chr5	160271468	160271618	5:160271468-160271618	-
chr5	160287568	160287718	5:160287568-160287718	ENSG00000135083
chr5	160294048	160294198	5:160294048-160294198	-
chr5	160311868	160312018	5:160311868-160312018	ENSG00000135083
chr5	160312228	160312378	5:160312228-160312378	ENSG00000135083
chr5	160312508	160312658	5:160312508-160312658	ENSG00000135083
chr5	160316148	160316298	5:160316148-160316298	ENSG00000270612,ENSG00000135083
chr5	160333828	160333978	5:160333828-160333978	ENSG00000270612,ENSG00000135083
chr5	160336608	160336758	5:160336608-160336758	-
chr5	160342748	160342898	5:160342748-160342898	ENSG00000270612,ENSG00000135083
chr5	160345428	160345578	5:160345428-160345578	ENSG00000135083,ENSG00000247699
chr5	160360199	160360349	5:160360199-160360349	-
chr5	160362428	160362578	5:160362428-160362578	-
chr5	160363288	160363438	5:160363288-160363438	-
chr5	160370588	160370738	5:160370588-160370738	ENSG00000145861
chr5	160375268	160375418	5:160375268-160375418	ENSG00000145861
chr5	160391208	160391358	5:160391208-160391358	-
chr5	160398928	160399078	5:160398928-160399078	ENSG00000221886
chr5	160400028	160400178	5:160400028-160400178	ENSG00000254391,ENSG00000164609,ENSG00000221886
chr5	160400871	160401021	5:160400871-160401021	-
chr5	160419108	160419258	5:160419108-160419258	ENSG00000253687,ENSG00000283733,ENSG00000164611,ENSG00000164609,ENSG00000221886
chr5	160419697	160419847	5:160419697-160419847	-
chr5	160421728	160421878	5:160421728-160421878	ENSG00000253417,ENSG00000254391,ENSG00000253687,ENSG00000118322,ENSG00000283733,ENSG00000253522,ENSG00000164611,ENSG00000164609
chr5	160422028	160422178	5:160422028-160422178	ENSG00000254391,ENSG00000283733,ENSG00000253522,ENSG00000164611,ENSG00000164609
chr5	160438488	160438638	5:160438488-160438638	ENSG00000283733,ENSG00000253522
chr5	160438948	160439098	5:160438948-160439098	ENSG00000253522
chr5	160439248	160439398	5:160439248-160439398	ENSG00000254391,ENSG00000253687,ENSG00000118322,ENSG00000283733,ENSG00000253522
chr5	160460748	160460898	5:160460748-160460898	ENSG00000253522
chr5	160463848	160463998	5:160463848-160463998	ENSG00000283733,ENSG00000253522
chr5	160467128	160467278	5:160467128-160467278	ENSG00000265237,ENSG00000253522
chr5	160467728	160467878	5:160467728-160467878	ENSG00000283733,ENSG00000265237,ENSG00000253522
chr5	160468048	160468198	5:160468048-160468198	ENSG00000283733,ENSG00000265237,ENSG00000253522
chr5	160471122	160471272	5:160471122-160471272	ENSG00000283733,ENSG00000265237
chr5	160506748	160506898	5:160506748-160506898	-
chr5	160507288	160507438	5:160507288-160507438	-
chr5	160508908	160509058	5:160508908-160509058	ENSG00000280776,ENSG00000022355,ENSG00000118990,ENSG00000253403,ENSG00000253417,ENSG00000254391,ENSG00000253687,ENSG00000118322,ENSG00000283733,ENSG00000265237
chr5	160722266	160722416	5:160722266-160722416	ENSG00000254391
chr5	160903923	160904073	5:160903923-160904073	ENSG00000253417
chr5	161002983	161003133	5:161002983-161003133	-
chr5	161105668	161105818	5:161105668-161105818	-
chr5	161126278	161126428	5:161126278-161126428	-
chr5	161183288	161183438	5:161183288-161183438	-
chr5	161262148	161262298	5:161262148-161262298	-
chr5	161301699	161301849	5:161301699-161301849	-
chr5	161329208	161329358	5:161329208-161329358	-
chr5	161377969	161378119	5:161377969-161378119	-
chr5	161406856	161407006	5:161406856-161407006	ENSG00000145864
chr5	161409043	161409193	5:161409043-161409193	ENSG00000145864
chr5	161505832	161505982	5:161505832-161505982	-
chr5	161508329	161508479	5:161508329-161508479	-
chr5	161543785	161543935	5:161543785-161543935	ENSG00000145863,ENSG00000145864
chr5	161544389	161544539	5:161544389-161544539	ENSG00000145863,ENSG00000145864
chr5	161546669	161546819	5:161546669-161546819	ENSG00000145863,ENSG00000145864
chr5	161585167	161585317	5:161585167-161585317	-
chr5	161662794	161662944	5:161662794-161662944	ENSG00000253403,ENSG00000145863
chr5	161734009	161734159	5:161734009-161734159	ENSG00000118990,ENSG00000253403
chr5	161898876	161899026	5:161898876-161899026	ENSG00000022355
chr5	162068605	162068755	5:162068605-162068755	ENSG00000113327
chr5	162085266	162085416	5:162085266-162085416	ENSG00000113327
chr5	162129864	162130014	5:162129864-162130014	ENSG00000113327
chr5	162139182	162139332	5:162139182-162139332	ENSG00000113327
chr5	162196792	162196942	5:162196792-162196942	-
chr5	162209081	162209231	5:162209081-162209231	-
chr5	162212383	162212533	5:162212383-162212533	-
chr5	162255660	162255810	5:162255660-162255810	-
chr5	162255810	162255960	5:162255810-162255960	-
chr5	162323569	162323719	5:162323569-162323719	ENSG00000201474,ENSG00000280776
chr5	162424347	162424497	5:162424347-162424497	ENSG00000201474
chr5	162801265	162801415	5:162801265-162801415	ENSG00000254351
chr5	162991874	162992024	5:162991874-162992024	-
chr5	163033375	163033525	5:163033375-163033525	ENSG00000249449
chr5	163306549	163306699	5:163306549-163306699	-
chr5	163347689	163347839	5:163347689-163347839	ENSG00000254351,ENSG00000201474,ENSG00000280776,ENSG00000022355
chr5	163350169	163350319	5:163350169-163350319	-
chr5	163373273	163373423	5:163373273-163373423	-
chr5	163379689	163379839	5:163379689-163379839	ENSG00000250114,ENSG00000254351,ENSG00000201474,ENSG00000113327,ENSG00000280776,ENSG00000022355,ENSG00000118990,ENSG00000253403
chr5	163407169	163407319	5:163407169-163407319	ENSG00000250114
chr5	163408549	163408699	5:163408549-163408699	ENSG00000250114,ENSG00000022355
chr5	163434569	163434719	5:163434569-163434719	ENSG00000113328,ENSG00000250114,ENSG00000254186
chr5	163437409	163437559	5:163437409-163437559	ENSG00000170584,ENSG00000113328,ENSG00000250114,ENSG00000254351,ENSG00000201474,ENSG00000254186,ENSG00000280776
chr5	163437909	163438059	5:163437909-163438059	ENSG00000113328,ENSG00000254186
chr5	163438569	163438719	5:163438569-163438719	ENSG00000113328
chr5	163439269	163439419	5:163439269-163439419	ENSG00000113328,ENSG00000250114,ENSG00000254186
chr5	163439949	163440099	5:163439949-163440099	-
chr5	163453809	163453959	5:163453809-163453959	ENSG00000170584
chr5	163460089	163460239	5:163460089-163460239	ENSG00000072571,ENSG00000170584
chr5	163460409	163460559	5:163460409-163460559	ENSG00000038274,ENSG00000251018,ENSG00000072571,ENSG00000170584,ENSG00000113328,ENSG00000250114,ENSG00000254351,ENSG00000201474,ENSG00000254186
chr5	163460949	163461099	5:163460949-163461099	ENSG00000072571,ENSG00000170584
chr5	163461389	163461539	5:163461389-163461539	ENSG00000072571,ENSG00000170584
chr5	163461709	163461859	5:163461709-163461859	ENSG00000072571,ENSG00000170584
chr5	163462389	163462539	5:163462389-163462539	-
chr5	163463069	163463219	5:163463069-163463219	-
chr5	163473749	163473899	5:163473749-163473899	-
chr5	163478789	163478939	5:163478789-163478939	-
chr5	163489109	163489259	5:163489109-163489259	ENSG00000251018
chr5	163489489	163489639	5:163489489-163489639	ENSG00000251018
chr5	163496389	163496539	5:163496389-163496539	ENSG00000251018
chr5	163499029	163499179	5:163499029-163499179	ENSG00000038274,ENSG00000251018
chr5	163503169	163503319	5:163503169-163503319	ENSG00000038274,ENSG00000251018
chr5	163504629	163504779	5:163504629-163504779	ENSG00000038274,ENSG00000251018
chr5	163505509	163505659	5:163505509-163505659	ENSG00000038274,ENSG00000251018,ENSG00000072571,ENSG00000170584,ENSG00000250114,ENSG00000254351,ENSG00000254186
chr5	163505849	163505999	5:163505849-163505999	ENSG00000038274,ENSG00000251018,ENSG00000072571,ENSG00000170584,ENSG00000250114
chr5	163506889	163507039	5:163506889-163507039	ENSG00000038274
chr5	163509349	163509499	5:163509349-163509499	-
chr5	163564449	163564599	5:163564449-163564599	-
chr5	163565609	163565759	5:163565609-163565759	-
chr5	163566029	163566179	5:163566029-163566179	-
chr5	163569409	163569559	5:163569409-163569559	-
chr5	163570189	163570339	5:163570189-163570339	-
chr5	163571949	163572099	5:163571949-163572099	ENSG00000253236,ENSG00000285590,ENSG00000254351,ENSG00000201474,ENSG00000280776,ENSG00000022355,ENSG00000118990
chr5	163617189	163617339	5:163617189-163617339	ENSG00000285590
chr5	163649689	163649839	5:163649689-163649839	ENSG00000251998,ENSG00000285590,ENSG00000254351,ENSG00000280776
chr5	163658809	163658959	5:163658809-163658959	-
chr5	163659139	163659289	5:163659139-163659289	-
chr5	163670160	163670310	5:163670160-163670310	-
chr5	163695946	163696096	5:163695946-163696096	-
chr5	163696409	163696559	5:163696409-163696559	ENSG00000253236,ENSG00000251998,ENSG00000224012,ENSG00000254351
chr5	163705729	163705879	5:163705729-163705879	ENSG00000224012
chr5	163706109	163706259	5:163706109-163706259	ENSG00000224012
chr5	163706529	163706679	5:163706529-163706679	ENSG00000224012
chr5	163708309	163708459	5:163708309-163708459	ENSG00000224012
chr5	163712209	163712359	5:163712209-163712359	ENSG00000224012
chr5	163720920	163721070	5:163720920-163721070	-
chr5	163757589	163757739	5:163757589-163757739	ENSG00000251998
chr5	163758029	163758179	5:163758029-163758179	-
chr5	163758329	163758479	5:163758329-163758479	-
chr5	163760649	163760799	5:163760649-163760799	ENSG00000273569,ENSG00000251998,ENSG00000254351,ENSG00000201474,ENSG00000280776,ENSG00000022355
chr5	163821269	163821419	5:163821269-163821419	ENSG00000251998
chr5	163846649	163846799	5:163846649-163846799	ENSG00000273569,ENSG00000251998
chr5	163861789	163861939	5:163861789-163861939	ENSG00000273569
chr5	163874309	163874459	5:163874309-163874459	ENSG00000273569
chr5	163875029	163875179	5:163875029-163875179	ENSG00000271679,ENSG00000273569,ENSG00000251998
chr5	163880429	163880579	5:163880429-163880579	ENSG00000271679
chr5	163888489	163888639	5:163888489-163888639	ENSG00000271679
chr5	163889509	163889659	5:163889509-163889659	ENSG00000271679,ENSG00000273569
chr5	163893400	163893550	5:163893400-163893550	ENSG00000271679
chr5	163894689	163894839	5:163894689-163894839	ENSG00000271679,ENSG00000273569,ENSG00000251998
chr5	163913689	163913839	5:163913689-163913839	-
chr5	163915829	163915979	5:163915829-163915979	-
chr5	163916469	163916619	5:163916469-163916619	-
chr5	163938729	163938879	5:163938729-163938879	-
chr5	163943755	163943905	5:163943755-163943905	-
chr5	163950754	163950904	5:163950754-163950904	-
chr5	163951229	163951379	5:163951229-163951379	-
chr5	163964089	163964239	5:163964089-163964239	-
chr5	163964708	163964858	5:163964708-163964858	-
chr5	164000929	164001079	5:164000929-164001079	-
chr5	164002349	164002499	5:164002349-164002499	-
chr5	164002689	164002839	5:164002689-164002839	-
chr5	164012509	164012659	5:164012509-164012659	-
chr5	164013209	164013359	5:164013209-164013359	ENSG00000253236,ENSG00000254351
chr5	164029050	164029200	5:164029050-164029200	-
chr5	164048669	164048819	5:164048669-164048819	-
chr5	164051869	164052019	5:164051869-164052019	-
chr5	164052669	164052819	5:164052669-164052819	-
chr5	164053189	164053339	5:164053189-164053339	-
chr5	164090749	164090899	5:164090749-164090899	-
chr5	164098669	164098819	5:164098669-164098819	-
chr5	164119949	164120099	5:164119949-164120099	-
chr5	164153729	164153879	5:164153729-164153879	-
chr5	164154408	164154558	5:164154408-164154558	-
chr5	164154558	164154708	5:164154558-164154708	-
chr5	164204036	164204186	5:164204036-164204186	ENSG00000253538
chr5	164204237	164204387	5:164204237-164204387	ENSG00000253538
chr5	164204387	164204537	5:164204387-164204537	ENSG00000253538
chr5	164234049	164234199	5:164234049-164234199	ENSG00000253331
chr5	164235449	164235599	5:164235449-164235599	ENSG00000253331
chr5	164235749	164235899	5:164235749-164235899	ENSG00000253331
chr5	164262187	164262337	5:164262187-164262337	-
chr5	164277869	164278019	5:164277869-164278019	-
chr5	164296669	164296819	5:164296669-164296819	ENSG00000241956
chr5	164302689	164302839	5:164302689-164302839	ENSG00000241956
chr5	164302969	164303119	5:164302969-164303119	ENSG00000241956
chr5	164303929	164304079	5:164303929-164304079	ENSG00000241956
chr5	164306769	164306919	5:164306769-164306919	ENSG00000241956
chr5	164316689	164316839	5:164316689-164316839	-
chr5	164335949	164336099	5:164335949-164336099	-
chr5	164337089	164337239	5:164337089-164337239	-
chr5	164341269	164341419	5:164341269-164341419	-
chr5	164345309	164345459	5:164345309-164345459	-
chr5	164346949	164347099	5:164346949-164347099	-
chr5	164352829	164352979	5:164352829-164352979	-
chr5	164353329	164353479	5:164353329-164353479	ENSG00000241956
chr5	164354249	164354399	5:164354249-164354399	-
chr5	164359069	164359219	5:164359069-164359219	ENSG00000253236,ENSG00000241956
chr5	164359729	164359879	5:164359729-164359879	-
chr5	164360029	164360179	5:164360029-164360179	ENSG00000241956
chr5	164360729	164360879	5:164360729-164360879	ENSG00000241956
chr5	164377849	164377999	5:164377849-164377999	-
chr5	164422569	164422719	5:164422569-164422719	ENSG00000253236
chr5	164431925	164432075	5:164431925-164432075	-
chr5	164433569	164433719	5:164433569-164433719	-
chr5	164475449	164475599	5:164475449-164475599	ENSG00000253236
chr5	164488000	164488150	5:164488000-164488150	ENSG00000253236
chr5	164497469	164497619	5:164497469-164497619	-
chr5	164504269	164504419	5:164504269-164504419	ENSG00000253236
chr5	164512029	164512179	5:164512029-164512179	-
chr5	164515045	164515195	5:164515045-164515195	-
chr5	164515195	164515345	5:164515195-164515345	-
chr5	164515409	164515559	5:164515409-164515559	-
chr5	164517009	164517159	5:164517009-164517159	-
chr5	164517441	164517591	5:164517441-164517591	-
chr5	164517849	164517999	5:164517849-164517999	-
chr5	164518829	164518979	5:164518829-164518979	-
chr5	164519675	164519825	5:164519675-164519825	-
chr5	164532689	164532839	5:164532689-164532839	-
chr5	164553709	164553859	5:164553709-164553859	-
chr5	164555949	164556099	5:164555949-164556099	-
chr5	164562609	164562759	5:164562609-164562759	-
chr5	164565829	164565979	5:164565829-164565979	-
chr5	164597425	164597575	5:164597425-164597575	ENSG00000253600
chr5	164600469	164600619	5:164600469-164600619	ENSG00000206845,ENSG00000253600,ENSG00000241956
chr5	164635260	164635410	5:164635260-164635410	-
chr5	164649429	164649579	5:164649429-164649579	-
chr5	164663708	164663858	5:164663708-164663858	-
chr5	164673409	164673559	5:164673409-164673559	-
chr5	164702217	164702367	5:164702217-164702367	-
chr5	164763329	164763479	5:164763329-164763479	-
chr5	164783097	164783247	5:164783097-164783247	-
chr5	164806383	164806533	5:164806383-164806533	-
chr5	164806533	164806683	5:164806533-164806683	-
chr5	164809949	164810099	5:164809949-164810099	-
chr5	164833509	164833659	5:164833509-164833659	-
chr5	164868929	164869079	5:164868929-164869079	ENSG00000206845
chr5	164893209	164893359	5:164893209-164893359	-
chr5	164919509	164919659	5:164919509-164919659	ENSG00000206845
chr5	164962309	164962459	5:164962309-164962459	ENSG00000206845
chr5	165011829	165011979	5:165011829-165011979	ENSG00000206845
chr5	165029249	165029399	5:165029249-165029399	-
chr5	165029609	165029759	5:165029609-165029759	ENSG00000285549,ENSG00000206845,ENSG00000254351
chr5	165035649	165035799	5:165035649-165035799	ENSG00000206845
chr5	165036469	165036619	5:165036469-165036619	-
chr5	165055660	165055810	5:165055660-165055810	-
chr5	165057268	165057418	5:165057268-165057418	-
chr5	165076789	165076939	5:165076789-165076939	-
chr5	165094277	165094427	5:165094277-165094427	-
chr5	165130689	165130839	5:165130689-165130839	ENSG00000285549
chr5	165134269	165134419	5:165134269-165134419	ENSG00000285549
chr5	165138449	165138599	5:165138449-165138599	ENSG00000285549
chr5	165143769	165143919	5:165143769-165143919	ENSG00000285549
chr5	165201469	165201619	5:165201469-165201619	ENSG00000254066,ENSG00000285549,ENSG00000206845
chr5	165201889	165202039	5:165201889-165202039	ENSG00000254066,ENSG00000285549
chr5	165202489	165202639	5:165202489-165202639	-
chr5	165202687	165202837	5:165202687-165202837	-
chr5	165209229	165209379	5:165209229-165209379	ENSG00000254066
chr5	165227656	165227806	5:165227656-165227806	ENSG00000254066
chr5	165232569	165232719	5:165232569-165232719	ENSG00000254066
chr5	165258409	165258559	5:165258409-165258559	ENSG00000254066
chr5	165263589	165263739	5:165263589-165263739	ENSG00000254066
chr5	165264909	165265059	5:165264909-165265059	ENSG00000254066
chr5	165322009	165322159	5:165322009-165322159	ENSG00000253693
chr5	165325289	165325439	5:165325289-165325439	ENSG00000253693
chr5	165327603	165327753	5:165327603-165327753	ENSG00000253693
chr5	165327753	165327903	5:165327753-165327903	ENSG00000253693
chr5	165328989	165329139	5:165328989-165329139	ENSG00000253693
chr5	165333709	165333859	5:165333709-165333859	ENSG00000253693
chr5	165370889	165371039	5:165370889-165371039	ENSG00000253693
chr5	165375369	165375519	5:165375369-165375519	ENSG00000253693
chr5	165375709	165375859	5:165375709-165375859	ENSG00000253693
chr5	165390429	165390579	5:165390429-165390579	-
chr5	165400169	165400319	5:165400169-165400319	-
chr5	165410373	165410523	5:165410373-165410523	-
chr5	165410590	165410740	5:165410590-165410740	-
chr5	165451955	165452105	5:165451955-165452105	-
chr5	165457990	165458140	5:165457990-165458140	ENSG00000253693
chr5	165461050	165461200	5:165461050-165461200	-
chr5	165496010	165496160	5:165496010-165496160	-
chr5	165496430	165496580	5:165496430-165496580	-
chr5	165497830	165497980	5:165497830-165497980	-
chr5	165503350	165503500	5:165503350-165503500	-
chr5	165504890	165505040	5:165504890-165505040	-
chr5	165505040	165505190	5:165505040-165505190	-
chr5	165507381	165507531	5:165507381-165507531	-
chr5	165508450	165508600	5:165508450-165508600	-
chr5	165524996	165525146	5:165524996-165525146	-
chr5	165525390	165525540	5:165525390-165525540	ENSG00000253946,ENSG00000253512,ENSG00000253693,ENSG00000206845
chr5	165531090	165531240	5:165531090-165531240	-
chr5	165537750	165537900	5:165537750-165537900	-
chr5	165538150	165538300	5:165538150-165538300	-
chr5	165569590	165569740	5:165569590-165569740	-
chr5	165573590	165573740	5:165573590-165573740	-
chr5	165574250	165574400	5:165574250-165574400	-
chr5	165580030	165580180	5:165580030-165580180	ENSG00000252794
chr5	165582382	165582532	5:165582382-165582532	-
chr5	165616670	165616820	5:165616670-165616820	ENSG00000253512,ENSG00000252794
chr5	165617610	165617760	5:165617610-165617760	ENSG00000252794
chr5	165620530	165620680	5:165620530-165620680	ENSG00000253512,ENSG00000252794
chr5	165623010	165623160	5:165623010-165623160	ENSG00000252794
chr5	165623230	165623380	5:165623230-165623380	ENSG00000252794
chr5	165627870	165628020	5:165627870-165628020	ENSG00000253512,ENSG00000252794
chr5	165630370	165630520	5:165630370-165630520	ENSG00000253946,ENSG00000253512,ENSG00000252794
chr5	165631350	165631500	5:165631350-165631500	-
chr5	165633450	165633600	5:165633450-165633600	-
chr5	165714710	165714860	5:165714710-165714860	ENSG00000253512
chr5	165735450	165735600	5:165735450-165735600	ENSG00000253512
chr5	165757810	165757960	5:165757810-165757960	ENSG00000253512
chr5	165794678	165794828	5:165794678-165794828	ENSG00000253512
chr5	165805950	165806100	5:165805950-165806100	ENSG00000253512
chr5	165815799	165815949	5:165815799-165815949	-
chr5	165847590	165847740	5:165847590-165847740	-
chr5	165856870	165857020	5:165856870-165857020	ENSG00000253946
chr5	165881370	165881520	5:165881370-165881520	ENSG00000253946
chr5	165981690	165981840	5:165981690-165981840	-
chr5	166008410	166008560	5:166008410-166008560	ENSG00000254252
chr5	166050690	166050840	5:166050690-166050840	ENSG00000254252
chr5	166062910	166063060	5:166062910-166063060	ENSG00000254252
chr5	166063370	166063520	5:166063370-166063520	ENSG00000254252
chr5	166068710	166068860	5:166068710-166068860	ENSG00000254252
chr5	166069070	166069220	5:166069070-166069220	ENSG00000254171,ENSG00000254252,ENSG00000253946
chr5	166074330	166074480	5:166074330-166074480	-
chr5	166075190	166075340	5:166075190-166075340	ENSG00000254171,ENSG00000254252
chr5	166080115	166080265	5:166080115-166080265	-
chr5	166117250	166117400	5:166117250-166117400	ENSG00000254171
chr5	166117510	166117660	5:166117510-166117660	ENSG00000254171
chr5	166165467	166165617	5:166165467-166165617	-
chr5	166165710	166165860	5:166165710-166165860	-
chr5	166223070	166223220	5:166223070-166223220	-
chr5	166223453	166223603	5:166223453-166223603	-
chr5	166251962	166252112	5:166251962-166252112	-
chr5	166285550	166285700	5:166285550-166285700	-
chr5	166294670	166294820	5:166294670-166294820	-
chr5	166338925	166339075	5:166338925-166339075	-
chr5	166342410	166342560	5:166342410-166342560	ENSG00000229119,ENSG00000254252,ENSG00000253946
chr5	166346356	166346506	5:166346356-166346506	-
chr5	166346870	166347020	5:166346870-166347020	-
chr5	166347090	166347240	5:166347090-166347240	ENSG00000229119
chr5	166349170	166349320	5:166349170-166349320	-
chr5	166353670	166353820	5:166353670-166353820	-
chr5	166354430	166354580	5:166354430-166354580	-
chr5	166358562	166358712	5:166358562-166358712	-
chr5	166369450	166369600	5:166369450-166369600	ENSG00000229119,ENSG00000253946
chr5	166370690	166370840	5:166370690-166370840	ENSG00000229119
chr5	166371410	166371560	5:166371410-166371560	ENSG00000229119
chr5	166386650	166386800	5:166386650-166386800	ENSG00000229119
chr5	166399910	166400060	5:166399910-166400060	ENSG00000229119
chr5	166430730	166430880	5:166430730-166430880	-
chr5	166436990	166437140	5:166436990-166437140	-
chr5	166493750	166493900	5:166493750-166493900	-
chr5	166499530	166499680	5:166499530-166499680	-
chr5	166499990	166500140	5:166499990-166500140	-
chr5	166509230	166509380	5:166509230-166509380	-
chr5	166532499	166532649	5:166532499-166532649	-
chr5	166555317	166555467	5:166555317-166555467	-
chr5	166562310	166562460	5:166562310-166562460	-
chr5	166581950	166582100	5:166581950-166582100	-
chr5	166582530	166582680	5:166582530-166582680	ENSG00000254252,ENSG00000253946,ENSG00000253512
chr5	166594684	166594834	5:166594684-166594834	-
chr5	166595420	166595570	5:166595420-166595570	-
chr5	166624710	166624860	5:166624710-166624860	-
chr5	166625330	166625480	5:166625330-166625480	-
chr5	166625610	166625760	5:166625610-166625760	-
chr5	166639270	166639420	5:166639270-166639420	-
chr5	166640250	166640400	5:166640250-166640400	-
chr5	166648750	166648900	5:166648750-166648900	-
chr5	166654850	166655000	5:166654850-166655000	-
chr5	166671035	166671185	5:166671035-166671185	-
chr5	166671890	166672040	5:166671890-166672040	-
chr5	166672393	166672543	5:166672393-166672543	-
chr5	166699626	166699776	5:166699626-166699776	-
chr5	166699776	166699926	5:166699776-166699926	-
chr5	166706970	166707120	5:166706970-166707120	-
chr5	166708370	166708520	5:166708370-166708520	-
chr5	166710090	166710240	5:166710090-166710240	-
chr5	166710410	166710560	5:166710410-166710560	-
chr5	166720150	166720300	5:166720150-166720300	-
chr5	166723070	166723220	5:166723070-166723220	-
chr5	166724410	166724560	5:166724410-166724560	-
chr5	166725710	166725860	5:166725710-166725860	-
chr5	166727150	166727300	5:166727150-166727300	-
chr5	166727430	166727580	5:166727430-166727580	-
chr5	166729030	166729180	5:166729030-166729180	-
chr5	166750530	166750680	5:166750530-166750680	-
chr5	166758250	166758400	5:166758250-166758400	-
chr5	166768650	166768800	5:166768650-166768800	-
chr5	166772910	166773060	5:166772910-166773060	-
chr5	166781910	166782060	5:166781910-166782060	-
chr5	166788220	166788370	5:166788220-166788370	-
chr5	166807330	166807480	5:166807330-166807480	-
chr5	166834097	166834247	5:166834097-166834247	-
chr5	166834370	166834520	5:166834370-166834520	-
chr5	166845170	166845320	5:166845170-166845320	-
chr5	166883150	166883300	5:166883150-166883300	-
chr5	166907470	166907620	5:166907470-166907620	ENSG00000254130
chr5	166909170	166909320	5:166909170-166909320	ENSG00000253469,ENSG00000253713,ENSG00000254130,ENSG00000253946
chr5	166926150	166926300	5:166926150-166926300	ENSG00000254130
chr5	166953090	166953240	5:166953090-166953240	-
chr5	166979030	166979180	5:166979030-166979180	ENSG00000253469,ENSG00000253713,ENSG00000254130
chr5	166979470	166979620	5:166979470-166979620	-
chr5	166980870	166981020	5:166980870-166981020	-
chr5	166983690	166983840	5:166983690-166983840	-
chr5	166984764	166984914	5:166984764-166984914	-
chr5	167016946	167017096	5:167016946-167017096	-
chr5	167030646	167030796	5:167030646-167030796	-
chr5	167041370	167041520	5:167041370-167041520	-
chr5	167048960	167049110	5:167048960-167049110	-
chr5	167049190	167049340	5:167049190-167049340	ENSG00000253469,ENSG00000253713
chr5	167050630	167050780	5:167050630-167050780	-
chr5	167050910	167051060	5:167050910-167051060	-
chr5	167051490	167051640	5:167051490-167051640	-
chr5	167057850	167058000	5:167057850-167058000	-
chr5	167081810	167081960	5:167081810-167081960	-
chr5	167091675	167091825	5:167091675-167091825	-
chr5	167096890	167097040	5:167096890-167097040	ENSG00000253469,ENSG00000253713
chr5	167126130	167126280	5:167126130-167126280	ENSG00000253713
chr5	167147990	167148140	5:167147990-167148140	ENSG00000253469,ENSG00000253713
chr5	167208282	167208432	5:167208282-167208432	-
chr5	167208910	167209060	5:167208910-167209060	-
chr5	167232806	167232956	5:167232806-167232956	-
chr5	167233973	167234123	5:167233973-167234123	-
chr5	167238030	167238180	5:167238030-167238180	ENSG00000253469
chr5	167238310	167238460	5:167238310-167238460	-
chr5	167244750	167244900	5:167244750-167244900	-
chr5	167263230	167263380	5:167263230-167263380	-
chr5	167271787	167271937	5:167271787-167271937	-
chr5	167284630	167284780	5:167284630-167284780	-
chr5	167293610	167293760	5:167293610-167293760	ENSG00000254365
chr5	167293910	167294060	5:167293910-167294060	-
chr5	167294290	167294440	5:167294290-167294440	ENSG00000254365
chr5	167294990	167295140	5:167294990-167295140	ENSG00000253527,ENSG00000254297,ENSG00000254365,ENSG00000253469
chr5	167296210	167296360	5:167296210-167296360	ENSG00000253527,ENSG00000254297,ENSG00000254365
chr5	167296790	167296940	5:167296790-167296940	ENSG00000253527,ENSG00000254297,ENSG00000254365
chr5	167312390	167312540	5:167312390-167312540	ENSG00000253527
chr5	167339330	167339480	5:167339330-167339480	-
chr5	167361910	167362060	5:167361910-167362060	-
chr5	167364150	167364300	5:167364150-167364300	-
chr5	167389650	167389800	5:167389650-167389800	-
chr5	167406764	167406914	5:167406764-167406914	-
chr5	167412671	167412821	5:167412671-167412821	-
chr5	167442950	167443100	5:167442950-167443100	-
chr5	167452390	167452540	5:167452390-167452540	-
chr5	167482615	167482765	5:167482615-167482765	-
chr5	167489370	167489520	5:167489370-167489520	-
chr5	167525030	167525180	5:167525030-167525180	-
chr5	167530728	167530878	5:167530728-167530878	-
chr5	167555926	167556076	5:167555926-167556076	-
chr5	167565710	167565860	5:167565710-167565860	-
chr5	167570950	167571100	5:167570950-167571100	-
chr5	167573630	167573780	5:167573630-167573780	ENSG00000145934
chr5	167573870	167574020	5:167573870-167574020	ENSG00000145934
chr5	167574161	167574311	5:167574161-167574311	-
chr5	167582390	167582540	5:167582390-167582540	-
chr5	167587890	167588040	5:167587890-167588040	-
chr5	167614810	167614960	5:167614810-167614960	-
chr5	167616950	167617100	5:167616950-167617100	-
chr5	167633970	167634120	5:167633970-167634120	ENSG00000254187
chr5	167634550	167634700	5:167634550-167634700	ENSG00000254187
chr5	167639350	167639500	5:167639350-167639500	-
chr5	167639910	167640060	5:167639910-167640060	-
chr5	167642370	167642520	5:167642370-167642520	-
chr5	167642630	167642780	5:167642630-167642780	-
chr5	167643270	167643420	5:167643270-167643420	ENSG00000254187,ENSG00000253469
chr5	167644790	167644940	5:167644790-167644940	-
chr5	167657133	167657283	5:167657133-167657283	ENSG00000254187
chr5	167659010	167659160	5:167659010-167659160	ENSG00000254187
chr5	167688470	167688620	5:167688470-167688620	-
chr5	167688850	167689000	5:167688850-167689000	-
chr5	167694690	167694840	5:167694690-167694840	-
chr5	167699590	167699740	5:167699590-167699740	ENSG00000253065,ENSG00000253357,ENSG00000254187,ENSG00000253469
chr5	167716410	167716560	5:167716410-167716560	ENSG00000253357
chr5	167720350	167720500	5:167720350-167720500	ENSG00000253357
chr5	167720810	167720960	5:167720810-167720960	ENSG00000253357
chr5	167723390	167723540	5:167723390-167723540	ENSG00000253357
chr5	167730230	167730380	5:167730230-167730380	ENSG00000253065,ENSG00000253357
chr5	167743810	167743960	5:167743810-167743960	-
chr5	167759470	167759620	5:167759470-167759620	-
chr5	167770570	167770720	5:167770570-167770720	-
chr5	167796770	167796920	5:167796770-167796920	-
chr5	167798090	167798240	5:167798090-167798240	-
chr5	167798570	167798720	5:167798570-167798720	-
chr5	167799075	167799225	5:167799075-167799225	-
chr5	167813390	167813540	5:167813390-167813540	-
chr5	167814950	167815100	5:167814950-167815100	ENSG00000253065,ENSG00000145934
chr5	167816490	167816640	5:167816490-167816640	ENSG00000145934
chr5	167821310	167821460	5:167821310-167821460	-
chr5	167821790	167821940	5:167821790-167821940	-
chr5	167851050	167851200	5:167851050-167851200	-
chr5	167853550	167853700	5:167853550-167853700	-
chr5	167861250	167861400	5:167861250-167861400	-
chr5	167866919	167867069	5:167866919-167867069	-
chr5	167899590	167899740	5:167899590-167899740	-
chr5	167908730	167908880	5:167908730-167908880	-
chr5	167916859	167917009	5:167916859-167917009	-
chr5	167944550	167944700	5:167944550-167944700	ENSG00000253660
chr5	167944950	167945100	5:167944950-167945100	ENSG00000253660
chr5	167945670	167945820	5:167945670-167945820	ENSG00000253065,ENSG00000253947,ENSG00000253660,ENSG00000145934
chr5	167950210	167950360	5:167950210-167950360	ENSG00000253660,ENSG00000145934
chr5	167961850	167962000	5:167961850-167962000	ENSG00000253947
chr5	167964650	167964800	5:167964650-167964800	ENSG00000253947
chr5	167967970	167968120	5:167967970-167968120	ENSG00000253947
chr5	167970136	167970286	5:167970136-167970286	ENSG00000253947
chr5	167985610	167985760	5:167985610-167985760	-
chr5	168014503	168014653	5:168014503-168014653	-
chr5	168015610	168015760	5:168015610-168015760	ENSG00000253065
chr5	168021030	168021180	5:168021030-168021180	ENSG00000253065
chr5	168047470	168047620	5:168047470-168047620	ENSG00000253065
chr5	168076770	168076920	5:168076770-168076920	-
chr5	168085430	168085580	5:168085430-168085580	-
chr5	168086390	168086540	5:168086390-168086540	-
chr5	168106416	168106566	5:168106416-168106566	-
chr5	168114550	168114700	5:168114550-168114700	ENSG00000279739
chr5	168117578	168117728	5:168117578-168117728	ENSG00000279739
chr5	168132310	168132460	5:168132310-168132460	ENSG00000279739
chr5	168176430	168176580	5:168176430-168176580	ENSG00000253925
chr5	168178200	168178350	5:168178200-168178350	ENSG00000253925
chr5	168179330	168179480	5:168179330-168179480	ENSG00000253925
chr5	168181450	168181600	5:168181450-168181600	ENSG00000253925
chr5	168209735	168209885	5:168209735-168209885	-
chr5	168219870	168220020	5:168219870-168220020	ENSG00000253978,ENSG00000279739,ENSG00000253925
chr5	168227147	168227297	5:168227147-168227297	ENSG00000253978
chr5	168269470	168269620	5:168269470-168269620	ENSG00000253978
chr5	168270070	168270220	5:168270070-168270220	ENSG00000253978
chr5	168270590	168270740	5:168270590-168270740	ENSG00000253978
chr5	168274538	168274688	5:168274538-168274688	ENSG00000253978
chr5	168282330	168282480	5:168282330-168282480	-
chr5	168286413	168286563	5:168286413-168286563	-
chr5	168290010	168290160	5:168290010-168290160	-
chr5	168291470	168291620	5:168291470-168291620	-
chr5	168291810	168291960	5:168291810-168291960	-
chr5	168292070	168292220	5:168292070-168292220	-
chr5	168295610	168295760	5:168295610-168295760	ENSG00000113645
chr5	168315030	168315180	5:168315030-168315180	ENSG00000113645
chr5	168317810	168317960	5:168317810-168317960	ENSG00000113645
chr5	168329050	168329200	5:168329050-168329200	-
chr5	168334810	168334960	5:168334810-168334960	-
chr5	168365270	168365420	5:168365270-168365420	-
chr5	168366270	168366420	5:168366270-168366420	ENSG00000113645
chr5	168403750	168403900	5:168403750-168403900	-
chr5	168404530	168404680	5:168404530-168404680	ENSG00000113645
chr5	168408730	168408880	5:168408730-168408880	-
chr5	168409070	168409220	5:168409070-168409220	ENSG00000113645
chr5	168409750	168409900	5:168409750-168409900	ENSG00000113645
chr5	168410170	168410320	5:168410170-168410320	ENSG00000113645
chr5	168412083	168412233	5:168412083-168412233	-
chr5	168424610	168424760	5:168424610-168424760	-
chr5	168444130	168444280	5:168444130-168444280	-
chr5	168468970	168469120	5:168468970-168469120	ENSG00000113645
chr5	168471930	168472080	5:168471930-168472080	-
chr5	168472490	168472640	5:168472490-168472640	ENSG00000113643,ENSG00000113645
chr5	168477230	168477380	5:168477230-168477380	-
chr5	168486370	168486520	5:168486370-168486520	ENSG00000283612,ENSG00000199035,ENSG00000113643
chr5	168486930	168487080	5:168486930-168487080	ENSG00000113643
chr5	168513992	168514142	5:168513992-168514142	-
chr5	168528650	168528800	5:168528650-168528800	ENSG00000188573
chr5	168529190	168529340	5:168529190-168529340	ENSG00000188573
chr5	168529790	168529940	5:168529790-168529940	ENSG00000188573
chr5	168530881	168531031	5:168530881-168531031	ENSG00000188573
chr5	168552290	168552440	5:168552290-168552440	ENSG00000283612,ENSG00000199035,ENSG00000253861
chr5	168576090	168576240	5:168576090-168576240	-
chr5	168578070	168578220	5:168578070-168578220	-
chr5	168579690	168579840	5:168579690-168579840	ENSG00000233913,ENSG00000283612,ENSG00000199035,ENSG00000253861,ENSG00000120137,ENSG00000188573,ENSG00000113643
chr5	168592170	168592320	5:168592170-168592320	-
chr5	168610270	168610420	5:168610270-168610420	ENSG00000233913
chr5	168611290	168611440	5:168611290-168611440	ENSG00000233913
chr5	168624965	168625115	5:168624965-168625115	ENSG00000233913
chr5	168647250	168647400	5:168647250-168647400	ENSG00000254192
chr5	168651770	168651920	5:168651770-168651920	ENSG00000254192
chr5	168656730	168656880	5:168656730-168656880	ENSG00000254192
chr5	168679570	168679720	5:168679570-168679720	-
chr5	168681770	168681920	5:168681770-168681920	-
chr5	168696850	168697000	5:168696850-168697000	ENSG00000184347
chr5	168700980	168701130	5:168700980-168701130	ENSG00000254042
chr5	168706690	168706840	5:168706690-168706840	ENSG00000254042
chr5	168712670	168712820	5:168712670-168712820	ENSG00000207739,ENSG00000254042
chr5	168714130	168714280	5:168714130-168714280	ENSG00000254042
chr5	168734730	168734880	5:168734730-168734880	-
chr5	168737710	168737860	5:168737710-168737860	-
chr5	168765730	168765880	5:168765730-168765880	ENSG00000207739
chr5	168770190	168770340	5:168770190-168770340	ENSG00000207739
chr5	168786266	168786416	5:168786266-168786416	ENSG00000202345
chr5	168793993	168794143	5:168793993-168794143	ENSG00000202345
chr5	168794430	168794580	5:168794430-168794580	ENSG00000202345,ENSG00000184347
chr5	168852050	168852200	5:168852050-168852200	-
chr5	168874850	168875000	5:168874850-168875000	-
chr5	168881943	168882093	5:168881943-168882093	-
chr5	168908330	168908480	5:168908330-168908480	-
chr5	168916410	168916560	5:168916410-168916560	-
chr5	168916990	168917140	5:168916990-168917140	-
chr5	168931770	168931920	5:168931770-168931920	-
chr5	168939350	168939500	5:168939350-168939500	-
chr5	168942030	168942180	5:168942030-168942180	-
chr5	168947350	168947500	5:168947350-168947500	-
chr5	168951470	168951620	5:168951470-168951620	-
chr5	168987690	168987840	5:168987690-168987840	ENSG00000248222,ENSG00000279752,ENSG00000248965
chr5	169016150	169016300	5:169016150-169016300	ENSG00000248222,ENSG00000279752
chr5	169020210	169020360	5:169020210-169020360	ENSG00000248222,ENSG00000279752
chr5	169027650	169027800	5:169027650-169027800	ENSG00000248222,ENSG00000279752
chr5	169100750	169100900	5:169100750-169100900	-
chr5	169121770	169121920	5:169121770-169121920	-
chr5	169126750	169126900	5:169126750-169126900	-
chr5	169132032	169132182	5:169132032-169132182	-
chr5	169153491	169153641	5:169153491-169153641	-
chr5	169160451	169160601	5:169160451-169160601	-
chr5	169161431	169161581	5:169161431-169161581	ENSG00000207619,ENSG00000248222,ENSG00000279752
chr5	169162551	169162701	5:169162551-169162701	-
chr5	169164471	169164621	5:169164471-169164621	-
chr5	169213552	169213702	5:169213552-169213702	-
chr5	169223707	169223857	5:169223707-169223857	-
chr5	169258553	169258703	5:169258553-169258703	ENSG00000207619
chr5	169296571	169296721	5:169296571-169296721	ENSG00000207619,ENSG00000248222,ENSG00000279752,ENSG00000184347
chr5	169296911	169297061	5:169296911-169297061	ENSG00000207619,ENSG00000184347
chr5	169301151	169301301	5:169301151-169301301	ENSG00000184347
chr5	169302611	169302761	5:169302611-169302761	ENSG00000184347
chr5	169325422	169325572	5:169325422-169325572	-
chr5	169331431	169331581	5:169331431-169331581	-
chr5	169344719	169344869	5:169344719-169344869	-
chr5	169347971	169348121	5:169347971-169348121	-
chr5	169350131	169350281	5:169350131-169350281	-
chr5	169350871	169351021	5:169350871-169351021	-
chr5	169354371	169354521	5:169354371-169354521	-
chr5	169374831	169374981	5:169374831-169374981	-
chr5	169416911	169417061	5:169416911-169417061	-
chr5	169421791	169421941	5:169421791-169421941	-
chr5	169429142	169429292	5:169429142-169429292	-
chr5	169433511	169433661	5:169433511-169433661	-
chr5	169435951	169436101	5:169435951-169436101	-
chr5	169442431	169442581	5:169442431-169442581	-
chr5	169466771	169466921	5:169466771-169466921	-
chr5	169466921	169467071	5:169466921-169467071	-
chr5	169467191	169467341	5:169467191-169467341	-
chr5	169467531	169467681	5:169467531-169467681	-
chr5	169503951	169504101	5:169503951-169504101	-
chr5	169547610	169547760	5:169547610-169547760	ENSG00000206614
chr5	169548451	169548601	5:169548451-169548601	ENSG00000206614
chr5	169563451	169563601	5:169563451-169563601	ENSG00000206614
chr5	169567191	169567341	5:169567191-169567341	-
chr5	169576251	169576401	5:169576251-169576401	ENSG00000040275
chr5	169581691	169581841	5:169581691-169581841	ENSG00000040275
chr5	169583651	169583801	5:169583651-169583801	ENSG00000040275,ENSG00000206614
chr5	169584351	169584501	5:169584351-169584501	ENSG00000040275
chr5	169584591	169584741	5:169584591-169584741	ENSG00000040275
chr5	169585071	169585221	5:169585071-169585221	-
chr5	169591831	169591981	5:169591831-169591981	ENSG00000040275
chr5	169626871	169627021	5:169626871-169627021	-
chr5	169629011	169629161	5:169629011-169629161	-
chr5	169629991	169630141	5:169629991-169630141	ENSG00000134516
chr5	169641331	169641481	5:169641331-169641481	-
chr5	169647731	169647881	5:169647731-169647881	-
chr5	169648711	169648861	5:169648711-169648861	-
chr5	169649511	169649661	5:169649511-169649661	-
chr5	169651091	169651241	5:169651091-169651241	ENSG00000263831,ENSG00000134516
chr5	169651591	169651741	5:169651591-169651741	-
chr5	169652071	169652221	5:169652071-169652221	-
chr5	169652231	169652381	5:169652231-169652381	-
chr5	169655551	169655701	5:169655551-169655701	-
chr5	169656191	169656341	5:169656191-169656341	-
chr5	169668411	169668561	5:169668411-169668561	-
chr5	169668871	169669021	5:169668871-169669021	-
chr5	169695311	169695461	5:169695311-169695461	-
chr5	169696291	169696441	5:169696291-169696441	ENSG00000134516
chr5	169697271	169697421	5:169697271-169697421	-
chr5	169701951	169702101	5:169701951-169702101	ENSG00000134516
chr5	169702831	169702981	5:169702831-169702981	-
chr5	169703211	169703361	5:169703211-169703361	-
chr5	169703971	169704121	5:169703971-169704121	-
chr5	169706171	169706321	5:169706171-169706321	-
chr5	169706871	169707021	5:169706871-169707021	ENSG00000134516
chr5	169707191	169707341	5:169707191-169707341	-
chr5	169707824	169707974	5:169707824-169707974	-
chr5	169712491	169712641	5:169712491-169712641	-
chr5	169716411	169716561	5:169716411-169716561	-
chr5	169717364	169717514	5:169717364-169717514	-
chr5	169742851	169743001	5:169742851-169743001	ENSG00000253269,ENSG00000134516
chr5	169745591	169745741	5:169745591-169745741	ENSG00000134516
chr5	169746051	169746201	5:169746051-169746201	-
chr5	169753831	169753981	5:169753831-169753981	-
chr5	169762811	169762961	5:169762811-169762961	-
chr5	169763531	169763681	5:169763531-169763681	-
chr5	169765291	169765441	5:169765291-169765441	ENSG00000253269
chr5	169765495	169765645	5:169765495-169765645	ENSG00000253269
chr5	169788251	169788401	5:169788251-169788401	ENSG00000253269
chr5	169790034	169790184	5:169790034-169790184	-
chr5	169798524	169798674	5:169798524-169798674	-
chr5	169801331	169801481	5:169801331-169801481	ENSG00000253269
chr5	169801911	169802061	5:169801911-169802061	-
chr5	169803151	169803301	5:169803151-169803301	ENSG00000249601,ENSG00000263831,ENSG00000253269,ENSG00000279752
chr5	169803651	169803801	5:169803651-169803801	ENSG00000253269
chr5	169804931	169805081	5:169804931-169805081	-
chr5	169826742	169826892	5:169826742-169826892	-
chr5	169831471	169831621	5:169831471-169831621	-
chr5	169833811	169833961	5:169833811-169833961	-
chr5	169834641	169834791	5:169834641-169834791	-
chr5	169856691	169856841	5:169856691-169856841	-
chr5	169862071	169862221	5:169862071-169862221	-
chr5	169873751	169873901	5:169873751-169873901	-
chr5	169874751	169874901	5:169874751-169874901	-
chr5	169875511	169875661	5:169875511-169875661	-
chr5	169876551	169876701	5:169876551-169876701	-
chr5	169877008	169877158	5:169877008-169877158	-
chr5	169881851	169882001	5:169881851-169882001	-
chr5	169893711	169893861	5:169893711-169893861	-
chr5	169906891	169907041	5:169906891-169907041	-
chr5	169907271	169907421	5:169907271-169907421	-
chr5	169914931	169915081	5:169914931-169915081	-
chr5	169917591	169917741	5:169917591-169917741	-
chr5	169918291	169918441	5:169918291-169918441	-
chr5	169935151	169935301	5:169935151-169935301	-
chr5	169944871	169945021	5:169944871-169945021	-
chr5	169945071	169945221	5:169945071-169945221	-
chr5	169946011	169946161	5:169946011-169946161	ENSG00000263831
chr5	169953351	169953501	5:169953351-169953501	-
chr5	169956871	169957021	5:169956871-169957021	-
chr5	169970491	169970641	5:169970491-169970641	-
chr5	169971211	169971361	5:169971211-169971361	ENSG00000263831
chr5	169974251	169974401	5:169974251-169974401	-
chr5	169976871	169977021	5:169976871-169977021	ENSG00000263831,ENSG00000204767,ENSG00000134516
chr5	169977251	169977401	5:169977251-169977401	ENSG00000263831,ENSG00000204767,ENSG00000134516
chr5	169977911	169978061	5:169977911-169978061	-
chr5	169978851	169979001	5:169978851-169979001	-
chr5	169979691	169979841	5:169979691-169979841	-
chr5	169980111	169980261	5:169980111-169980261	-
chr5	169980471	169980621	5:169980471-169980621	ENSG00000263831,ENSG00000204767,ENSG00000134516
chr5	169980691	169980841	5:169980691-169980841	ENSG00000263831,ENSG00000204767,ENSG00000134516
chr5	169983051	169983201	5:169983051-169983201	-
chr5	169989131	169989281	5:169989131-169989281	-
chr5	169989504	169989654	5:169989504-169989654	-
chr5	169997891	169998041	5:169997891-169998041	ENSG00000263831
chr5	170070911	170071061	5:170070911-170071061	-
chr5	170100471	170100621	5:170100471-170100621	ENSG00000249601,ENSG00000253219,ENSG00000168269
chr5	170120811	170120961	5:170120811-170120961	ENSG00000253219
chr5	170121451	170121601	5:170121451-170121601	-
chr5	170132791	170132941	5:170132791-170132941	ENSG00000253219
chr5	170145593	170145743	5:170145593-170145743	ENSG00000253219
chr5	170151191	170151341	5:170151191-170151341	ENSG00000253219
chr5	170151551	170151701	5:170151551-170151701	ENSG00000253219
chr5	170159211	170159361	5:170159211-170159361	ENSG00000253219
chr5	170163811	170163961	5:170163811-170163961	-
chr5	170173371	170173521	5:170173371-170173521	-
chr5	170179771	170179921	5:170179771-170179921	-
chr5	170184191	170184341	5:170184191-170184341	ENSG00000249601
chr5	170184852	170185002	5:170184852-170185002	-
chr5	170216371	170216521	5:170216371-170216521	ENSG00000234511,ENSG00000249601
chr5	170219751	170219901	5:170219751-170219901	ENSG00000234511,ENSG00000249601
chr5	170220311	170220461	5:170220311-170220461	ENSG00000234511,ENSG00000249601
chr5	170220831	170220981	5:170220831-170220981	-
chr5	170221511	170221661	5:170221511-170221661	ENSG00000253647,ENSG00000145936,ENSG00000234511,ENSG00000249601
chr5	170222491	170222641	5:170222491-170222641	-
chr5	170222971	170223121	5:170222971-170223121	-
chr5	170223451	170223601	5:170223451-170223601	ENSG00000234511,ENSG00000249601
chr5	170223991	170224141	5:170223991-170224141	-
chr5	170224591	170224741	5:170224591-170224741	-
chr5	170225971	170226121	5:170225971-170226121	ENSG00000234511
chr5	170248431	170248581	5:170248431-170248581	ENSG00000043462
chr5	170248751	170248901	5:170248751-170248901	ENSG00000043462
chr5	170265631	170265781	5:170265631-170265781	ENSG00000043462
chr5	170267991	170268141	5:170267991-170268141	ENSG00000043462
chr5	170269011	170269161	5:170269011-170269161	-
chr5	170274451	170274601	5:170274451-170274601	ENSG00000043462
chr5	170298711	170298861	5:170298711-170298861	ENSG00000043462
chr5	170303191	170303341	5:170303191-170303341	ENSG00000288615,ENSG00000043462
chr5	170306411	170306561	5:170306411-170306561	ENSG00000250274,ENSG00000235172,ENSG00000288615,ENSG00000043462
chr5	170307731	170307881	5:170307731-170307881	ENSG00000253647,ENSG00000145936,ENSG00000250274,ENSG00000235172,ENSG00000288615,ENSG00000043462
chr5	170312851	170313001	5:170312851-170313001	ENSG00000250274,ENSG00000235172,ENSG00000288615,ENSG00000043462
chr5	170315331	170315481	5:170315331-170315481	ENSG00000250274
chr5	170331291	170331441	5:170331291-170331441	ENSG00000253647,ENSG00000145936,ENSG00000182132,ENSG00000250274,ENSG00000235172,ENSG00000043462
chr5	170332821	170332971	5:170332821-170332971	-
chr5	170353231	170353381	5:170353231-170353381	ENSG00000182132
chr5	170363847	170363997	5:170363847-170363997	-
chr5	170393431	170393581	5:170393431-170393581	ENSG00000253647,ENSG00000145936
chr5	170420931	170421081	5:170420931-170421081	ENSG00000253647,ENSG00000145936
chr5	170426191	170426341	5:170426191-170426341	-
chr5	170427771	170427921	5:170427771-170427921	-
chr5	170429151	170429301	5:170429151-170429301	-
chr5	170435111	170435261	5:170435111-170435261	-
chr5	170452131	170452281	5:170452131-170452281	-
chr5	170467111	170467261	5:170467111-170467261	ENSG00000253858,ENSG00000182132
chr5	170479611	170479761	5:170479611-170479761	ENSG00000253858
chr5	170484211	170484361	5:170484211-170484361	ENSG00000253858
chr5	170491571	170491721	5:170491571-170491721	ENSG00000253858,ENSG00000182132
chr5	170504071	170504221	5:170504071-170504221	ENSG00000182132
chr5	170505852	170506002	5:170505852-170506002	ENSG00000182132
chr5	170520471	170520621	5:170520471-170520621	-
chr5	170522411	170522561	5:170522411-170522561	-
chr5	170545491	170545641	5:170545491-170545641	-
chr5	170552168	170552318	5:170552168-170552318	-
chr5	170552851	170553001	5:170552851-170553001	ENSG00000253858,ENSG00000182132
chr5	170554651	170554801	5:170554651-170554801	-
chr5	170554971	170555121	5:170554971-170555121	-
chr5	170571511	170571661	5:170571511-170571661	-
chr5	170572071	170572221	5:170572071-170572221	-
chr5	170573771	170573921	5:170573771-170573921	-
chr5	170577131	170577281	5:170577131-170577281	-
chr5	170591131	170591281	5:170591131-170591281	-
chr5	170597251	170597401	5:170597251-170597401	ENSG00000182132
chr5	170597571	170597721	5:170597571-170597721	-
chr5	170597931	170598081	5:170597931-170598081	-
chr5	170598731	170598881	5:170598731-170598881	-
chr5	170604071	170604221	5:170604071-170604221	-
chr5	170611871	170612021	5:170611871-170612021	-
chr5	170614851	170615001	5:170614851-170615001	-
chr5	170623671	170623821	5:170623671-170623821	-
chr5	170630957	170631107	5:170630957-170631107	-
chr5	170631491	170631641	5:170631491-170631641	-
chr5	170631931	170632081	5:170631931-170632081	-
chr5	170632371	170632521	5:170632371-170632521	-
chr5	170633471	170633621	5:170633471-170633621	-
chr5	170635491	170635641	5:170635491-170635641	-
chr5	170638811	170638961	5:170638811-170638961	-
chr5	170648691	170648841	5:170648691-170648841	-
chr5	170681251	170681401	5:170681251-170681401	ENSG00000253591,ENSG00000182132
chr5	170714321	170714471	5:170714321-170714471	ENSG00000182132
chr5	170728231	170728381	5:170728231-170728381	-
chr5	170744591	170744741	5:170744591-170744741	ENSG00000094755,ENSG00000253348
chr5	170745671	170745821	5:170745671-170745821	ENSG00000094755,ENSG00000253348
chr5	170747931	170748081	5:170747931-170748081	ENSG00000094755,ENSG00000253348
chr5	170757371	170757521	5:170757371-170757521	ENSG00000094755,ENSG00000253348
chr5	170791451	170791601	5:170791451-170791601	ENSG00000094755,ENSG00000253348
chr5	170797891	170798041	5:170797891-170798041	ENSG00000094755,ENSG00000253348
chr5	170809671	170809821	5:170809671-170809821	ENSG00000094755,ENSG00000253348
chr5	170817169	170817319	5:170817169-170817319	-
chr5	170818351	170818501	5:170818351-170818501	-
chr5	170819951	170820101	5:170819951-170820101	-
chr5	170821303	170821453	5:170821303-170821453	-
chr5	170846591	170846741	5:170846591-170846741	-
chr5	170848191	170848341	5:170848191-170848341	-
chr5	170854651	170854801	5:170854651-170854801	-
chr5	170860889	170861039	5:170860889-170861039	ENSG00000244501
chr5	170861191	170861341	5:170861191-170861341	ENSG00000244501,ENSG00000204764
chr5	170861871	170862021	5:170861871-170862021	ENSG00000244501,ENSG00000204764
chr5	170862411	170862561	5:170862411-170862561	ENSG00000244501,ENSG00000204764
chr5	170862571	170862721	5:170862571-170862721	ENSG00000244501,ENSG00000204764
chr5	170863751	170863901	5:170863751-170863901	ENSG00000244501,ENSG00000204764
chr5	170885351	170885501	5:170885351-170885501	-
chr5	170885891	170886041	5:170885891-170886041	-
chr5	170892311	170892461	5:170892311-170892461	ENSG00000253966
chr5	170893311	170893461	5:170893311-170893461	ENSG00000253966
chr5	170896891	170897041	5:170896891-170897041	ENSG00000253966
chr5	170907871	170908021	5:170907871-170908021	ENSG00000253966,ENSG00000204764
chr5	170913651	170913801	5:170913651-170913801	-
chr5	170913960	170914110	5:170913960-170914110	-
chr5	170974591	170974741	5:170974591-170974741	-
chr5	170986731	170986881	5:170986731-170986881	-
chr5	171003161	171003311	5:171003161-171003311	-
chr5	171023631	171023781	5:171023631-171023781	-
chr5	171025151	171025301	5:171025151-171025301	-
chr5	171055780	171055930	5:171055780-171055930	-
chr5	171055951	171056101	5:171055951-171056101	-
chr5	171092311	171092461	5:171092311-171092461	-
chr5	171093753	171093903	5:171093753-171093903	-
chr5	171103351	171103501	5:171103351-171103501	-
chr5	171113152	171113302	5:171113152-171113302	-
chr5	171116851	171117001	5:171116851-171117001	-
chr5	171122491	171122641	5:171122491-171122641	-
chr5	171138251	171138401	5:171138251-171138401	ENSG00000204764
chr5	171149491	171149641	5:171149491-171149641	ENSG00000204764
chr5	171152511	171152661	5:171152511-171152661	-
chr5	171155751	171155901	5:171155751-171155901	-
chr5	171162711	171162861	5:171162711-171162861	-
chr5	171174611	171174761	5:171174611-171174761	-
chr5	171207411	171207561	5:171207411-171207561	-
chr5	171259151	171259301	5:171259151-171259301	ENSG00000253213
chr5	171269811	171269961	5:171269811-171269961	ENSG00000253213
chr5	171270251	171270401	5:171270251-171270401	ENSG00000253213
chr5	171271291	171271441	5:171271291-171271441	ENSG00000253213
chr5	171273111	171273261	5:171273111-171273261	-
chr5	171273411	171273561	5:171273411-171273561	-
chr5	171293285	171293435	5:171293285-171293435	-
chr5	171295391	171295541	5:171295391-171295541	-
chr5	171307546	171307696	5:171307546-171307696	ENSG00000164438,ENSG00000275038
chr5	171308031	171308181	5:171308031-171308181	ENSG00000164438,ENSG00000275038
chr5	171309031	171309181	5:171309031-171309181	ENSG00000164438,ENSG00000275038
chr5	171309778	171309928	5:171309778-171309928	ENSG00000164438,ENSG00000275038
chr5	171310211	171310361	5:171310211-171310361	ENSG00000164438,ENSG00000275038
chr5	171310911	171311061	5:171310911-171311061	ENSG00000164438,ENSG00000275038
chr5	171311391	171311541	5:171311391-171311541	ENSG00000164438,ENSG00000275038
chr5	171312551	171312701	5:171312551-171312701	ENSG00000164438,ENSG00000275038
chr5	171313111	171313261	5:171313111-171313261	ENSG00000164438,ENSG00000275038
chr5	171313476	171313626	5:171313476-171313626	ENSG00000164438,ENSG00000275038
chr5	171313691	171313841	5:171313691-171313841	ENSG00000164438,ENSG00000275038
chr5	171315191	171315341	5:171315191-171315341	-
chr5	171315691	171315841	5:171315691-171315841	-
chr5	171316351	171316501	5:171316351-171316501	-
chr5	171316501	171316651	5:171316501-171316651	-
chr5	171337071	171337221	5:171337071-171337221	-
chr5	171342471	171342621	5:171342471-171342621	ENSG00000265740,ENSG00000213393
chr5	171363818	171363968	5:171363818-171363968	ENSG00000254012,ENSG00000206909,ENSG00000254256,ENSG00000265740
chr5	171365471	171365621	5:171365471-171365621	ENSG00000254012,ENSG00000206909,ENSG00000254256,ENSG00000265740
chr5	171367431	171367581	5:171367431-171367581	ENSG00000254012,ENSG00000206909,ENSG00000254256,ENSG00000265740
chr5	171367671	171367821	5:171367671-171367821	ENSG00000254012,ENSG00000206909,ENSG00000254256,ENSG00000265740
chr5	171385106	171385256	5:171385106-171385256	-
chr5	171387631	171387781	5:171387631-171387781	ENSG00000181163,ENSG00000264249,ENSG00000265740
chr5	171388471	171388621	5:171388471-171388621	ENSG00000181163,ENSG00000264249
chr5	171390251	171390401	5:171390251-171390401	-
chr5	171390887	171391037	5:171390887-171391037	-
chr5	171391091	171391241	5:171391091-171391241	-
chr5	171391451	171391601	5:171391451-171391601	-
chr5	171392052	171392202	5:171392052-171392202	-
chr5	171392202	171392352	5:171392202-171392352	-
chr5	171392358	171392508	5:171392358-171392508	-
chr5	171393168	171393318	5:171393168-171393318	-
chr5	171394350	171394500	5:171394350-171394500	-
chr5	171395131	171395281	5:171395131-171395281	-
chr5	171395616	171395766	5:171395616-171395766	-
chr5	171398790	171398940	5:171398790-171398940	-
chr5	171405671	171405821	5:171405671-171405821	-
chr5	171415499	171415649	5:171415499-171415649	ENSG00000288639,ENSG00000156427
chr5	171418771	171418921	5:171418771-171418921	ENSG00000288639,ENSG00000156427
chr5	171419311	171419461	5:171419311-171419461	ENSG00000288639,ENSG00000156427
chr5	171419991	171420141	5:171419991-171420141	ENSG00000288639,ENSG00000156427
chr5	171421051	171421201	5:171421051-171421201	ENSG00000288639,ENSG00000156427
chr5	171442411	171442561	5:171442411-171442561	-
chr5	171444711	171444861	5:171444711-171444861	-
chr5	171446031	171446181	5:171446031-171446181	-
chr5	171449374	171449524	5:171449374-171449524	-
chr5	171450551	171450701	5:171450551-171450701	-
chr5	171451051	171451201	5:171451051-171451201	-
chr5	171481691	171481841	5:171481691-171481841	-
chr5	171484571	171484721	5:171484571-171484721	-
chr5	171494651	171494801	5:171494651-171494801	-
chr5	171494891	171495041	5:171494891-171495041	-
chr5	171495431	171495581	5:171495431-171495581	-
chr5	171520411	171520561	5:171520411-171520561	-
chr5	171520871	171521021	5:171520871-171521021	-
chr5	171521451	171521601	5:171521451-171521601	-
chr5	171522006	171522156	5:171522006-171522156	-
chr5	171537511	171537661	5:171537511-171537661	-
chr5	171538016	171538166	5:171538016-171538166	-
chr5	171538166	171538316	5:171538166-171538316	-
chr5	171562951	171563101	5:171562951-171563101	-
chr5	171570501	171570651	5:171570501-171570651	-
chr5	171571791	171571941	5:171571791-171571941	-
chr5	171578311	171578461	5:171578311-171578461	-
chr5	171580631	171580781	5:171580631-171580781	-
chr5	171580951	171581101	5:171580951-171581101	-
chr5	171595511	171595661	5:171595511-171595661	-
chr5	171595871	171596021	5:171595871-171596021	-
chr5	171596611	171596761	5:171596611-171596761	-
chr5	171606551	171606701	5:171606551-171606701	-
chr5	171630131	171630281	5:171630131-171630281	-
chr5	171640511	171640661	5:171640511-171640661	-
chr5	171647391	171647541	5:171647391-171647541	-
chr5	171667891	171668041	5:171667891-171668041	-
chr5	171681791	171681941	5:171681791-171681941	-
chr5	171710608	171710758	5:171710608-171710758	-
chr5	171750524	171750674	5:171750524-171750674	ENSG00000285914
chr5	171755631	171755781	5:171755631-171755781	-
chr5	171758011	171758161	5:171758011-171758161	ENSG00000185662,ENSG00000253110,ENSG00000285914
chr5	171759571	171759721	5:171759571-171759721	-
chr5	171783188	171783338	5:171783188-171783338	ENSG00000185662
chr5	171809117	171809267	5:171809117-171809267	-
chr5	171826251	171826401	5:171826251-171826401	ENSG00000185662
chr5	171845991	171846141	5:171845991-171846141	-
chr5	171850691	171850841	5:171850691-171850841	-
chr5	171852369	171852519	5:171852369-171852519	-
chr5	171855971	171856121	5:171855971-171856121	-
chr5	171858277	171858427	5:171858277-171858427	-
chr5	171858427	171858577	5:171858427-171858577	-
chr5	171864071	171864221	5:171864071-171864221	-
chr5	171874331	171874481	5:171874331-171874481	ENSG00000072803
chr5	171893611	171893761	5:171893611-171893761	-
chr5	171894089	171894239	5:171894089-171894239	-
chr5	171907831	171907981	5:171907831-171907981	-
chr5	171912251	171912401	5:171912251-171912401	-
chr5	171915551	171915701	5:171915551-171915701	-
chr5	171926191	171926341	5:171926191-171926341	-
chr5	171927491	171927641	5:171927491-171927641	-
chr5	171940431	171940581	5:171940431-171940581	-
chr5	171945211	171945361	5:171945211-171945361	-
chr5	171946492	171946642	5:171946492-171946642	-
chr5	171953971	171954121	5:171953971-171954121	-
chr5	171954531	171954681	5:171954531-171954681	-
chr5	171954871	171955021	5:171954871-171955021	-
chr5	171961191	171961341	5:171961191-171961341	-
chr5	171965955	171966105	5:171965955-171966105	-
chr5	171966377	171966527	5:171966377-171966527	-
chr5	171975351	171975501	5:171975351-171975501	-
chr5	171985091	171985241	5:171985091-171985241	-
chr5	171990347	171990497	5:171990347-171990497	-
chr5	172002431	172002581	5:172002431-172002581	-
chr5	172005071	172005221	5:172005071-172005221	ENSG00000072803
chr5	172005491	172005641	5:172005491-172005641	-
chr5	172005971	172006121	5:172005971-172006121	ENSG00000072803
chr5	172006871	172007021	5:172006871-172007021	ENSG00000072803
chr5	172007531	172007681	5:172007531-172007681	ENSG00000072803
chr5	172008151	172008301	5:172008151-172008301	ENSG00000072803
chr5	172010391	172010541	5:172010391-172010541	-
chr5	172040071	172040221	5:172040071-172040221	-
chr5	172047491	172047641	5:172047491-172047641	-
chr5	172048631	172048781	5:172048631-172048781	-
chr5	172049499	172049649	5:172049499-172049649	-
chr5	172059791	172059941	5:172059791-172059941	-
chr5	172077031	172077181	5:172077031-172077181	-
chr5	172078891	172079041	5:172078891-172079041	-
chr5	172096711	172096861	5:172096711-172096861	ENSG00000072786
chr5	172097531	172097681	5:172097531-172097681	-
chr5	172098211	172098361	5:172098211-172098361	-
chr5	172102971	172103121	5:172102971-172103121	ENSG00000253218,ENSG00000214360,ENSG00000072786
chr5	172103351	172103501	5:172103351-172103501	ENSG00000072786
chr5	172104091	172104241	5:172104091-172104241	-
chr5	172105488	172105638	5:172105488-172105638	-
chr5	172106971	172107121	5:172106971-172107121	ENSG00000072786
chr5	172107691	172107841	5:172107691-172107841	ENSG00000072786
chr5	172111331	172111481	5:172111331-172111481	ENSG00000072786
chr5	172111971	172112121	5:172111971-172112121	ENSG00000072786
chr5	172114077	172114227	5:172114077-172114227	-
chr5	172123311	172123461	5:172123311-172123461	ENSG00000072786
chr5	172133431	172133581	5:172133431-172133581	-
chr5	172133888	172134038	5:172133888-172134038	-
chr5	172142911	172143061	5:172142911-172143061	-
chr5	172144431	172144581	5:172144431-172144581	-
chr5	172149171	172149321	5:172149171-172149321	-
chr5	172150611	172150761	5:172150611-172150761	-
chr5	172162451	172162601	5:172162451-172162601	-
chr5	172163491	172163641	5:172163491-172163641	-
chr5	172168411	172168561	5:172168411-172168561	-
chr5	172173971	172174121	5:172173971-172174121	-
chr5	172174791	172174941	5:172174791-172174941	-
chr5	172175391	172175541	5:172175391-172175541	-
chr5	172179591	172179741	5:172179591-172179741	-
chr5	172185651	172185801	5:172185651-172185801	-
chr5	172187151	172187301	5:172187151-172187301	ENSG00000214360,ENSG00000072786
chr5	172188131	172188281	5:172188131-172188281	ENSG00000214360,ENSG00000072786
chr5	172188391	172188541	5:172188391-172188541	ENSG00000214360,ENSG00000072786
chr5	172188711	172188861	5:172188711-172188861	ENSG00000212529,ENSG00000214360,ENSG00000072786
chr5	172189451	172189601	5:172189451-172189601	ENSG00000214360
chr5	172214491	172214641	5:172214491-172214641	-
chr5	172216131	172216281	5:172216131-172216281	-
chr5	172216451	172216601	5:172216451-172216601	-
chr5	172235984	172236134	5:172235984-172236134	ENSG00000212529
chr5	172236511	172236661	5:172236511-172236661	ENSG00000212529
chr5	172266326	172266476	5:172266326-172266476	ENSG00000253218
chr5	172266476	172266607	5:172266476-172266607	ENSG00000253218
chr5	172266671	172266821	5:172266671-172266821	ENSG00000253218,ENSG00000212529
chr5	172267491	172267641	5:172267491-172267641	ENSG00000253218,ENSG00000212529
chr5	172267831	172267981	5:172267831-172267981	ENSG00000253218,ENSG00000212529
chr5	172275151	172275301	5:172275151-172275301	ENSG00000253218,ENSG00000168246
chr5	172275531	172275681	5:172275531-172275681	ENSG00000168246
chr5	172276391	172276541	5:172276391-172276541	ENSG00000253218,ENSG00000212529,ENSG00000168246
chr5	172281091	172281241	5:172281091-172281241	ENSG00000168246
chr5	172283051	172283201	5:172283051-172283201	ENSG00000253218,ENSG00000212529,ENSG00000168246
chr5	172283771	172283921	5:172283771-172283921	ENSG00000253218,ENSG00000212529,ENSG00000168246
chr5	172284071	172284221	5:172284071-172284221	ENSG00000253218,ENSG00000212529,ENSG00000168246
chr5	172293571	172293721	5:172293571-172293721	ENSG00000253218,ENSG00000212529
chr5	172300151	172300301	5:172300151-172300301	-
chr5	172308311	172308461	5:172308311-172308461	-
chr5	172308754	172308904	5:172308754-172308904	-
chr5	172343171	172343321	5:172343171-172343321	-
chr5	172347811	172347961	5:172347811-172347961	-
chr5	172354471	172354621	5:172354471-172354621	-
chr5	172355151	172355301	5:172355151-172355301	ENSG00000174705
chr5	172361691	172361841	5:172361691-172361841	ENSG00000174705,ENSG00000212529
chr5	172362180	172362330	5:172362180-172362330	-
chr5	172370771	172370921	5:172370771-172370921	-
chr5	172383231	172383381	5:172383231-172383381	-
chr5	172403251	172403401	5:172403251-172403401	-
chr5	172403531	172403681	5:172403531-172403681	-
chr5	172410211	172410361	5:172410211-172410361	-
chr5	172410891	172411041	5:172410891-172411041	-
chr5	172411591	172411741	5:172411591-172411741	-
chr5	172411851	172412001	5:172411851-172412001	-
chr5	172412851	172413001	5:172412851-172413001	-
chr5	172418331	172418481	5:172418331-172418481	-
chr5	172420711	172420861	5:172420711-172420861	-
chr5	172429411	172429561	5:172429411-172429561	-
chr5	172437591	172437741	5:172437591-172437741	-
chr5	172443591	172443741	5:172443591-172443741	-
chr5	172444311	172444461	5:172444311-172444461	-
chr5	172446431	172446581	5:172446431-172446581	-
chr5	172450871	172451021	5:172450871-172451021	-
chr5	172451351	172451501	5:172451351-172451501	ENSG00000174705
chr5	172451851	172452001	5:172451851-172452001	ENSG00000174705
chr5	172452911	172453061	5:172452911-172453061	ENSG00000174705
chr5	172453211	172453361	5:172453211-172453361	ENSG00000174705
chr5	172454051	172454201	5:172454051-172454201	ENSG00000174705
chr5	172454351	172454501	5:172454351-172454501	ENSG00000174705
chr5	172454691	172454841	5:172454691-172454841	ENSG00000174705
chr5	172454911	172455061	5:172454911-172455061	ENSG00000174705
chr5	172455571	172455721	5:172455571-172455721	-
chr5	172455851	172456001	5:172455851-172456001	-
chr5	172456451	172456601	5:172456451-172456601	-
chr5	172462291	172462441	5:172462291-172462441	-
chr5	172477611	172477761	5:172477611-172477761	ENSG00000287814
chr5	172479071	172479221	5:172479071-172479221	ENSG00000253445,ENSG00000280318,ENSG00000287814
chr5	172496951	172497101	5:172496951-172497101	-
chr5	172503071	172503221	5:172503071-172503221	-
chr5	172534312	172534462	5:172534312-172534462	-
chr5	172541192	172541342	5:172541192-172541342	-
chr5	172549412	172549562	5:172549412-172549562	-
chr5	172556432	172556582	5:172556432-172556582	ENSG00000254299
chr5	172557312	172557462	5:172557312-172557462	ENSG00000254299
chr5	172557932	172558082	5:172557932-172558082	ENSG00000254299
chr5	172558372	172558522	5:172558372-172558522	ENSG00000254299
chr5	172559252	172559402	5:172559252-172559402	ENSG00000280318,ENSG00000254299
chr5	172561312	172561462	5:172561312-172561462	ENSG00000254299
chr5	172584148	172584298	5:172584148-172584298	-
chr5	172603432	172603582	5:172603432-172603582	ENSG00000280318
chr5	172616272	172616422	5:172616272-172616422	ENSG00000280318
chr5	172616872	172617022	5:172616872-172617022	ENSG00000280318
chr5	172641092	172641242	5:172641092-172641242	ENSG00000214357
chr5	172641532	172641682	5:172641532-172641682	ENSG00000214357
chr5	172641682	172641832	5:172641682-172641832	ENSG00000214357
chr5	172642232	172642382	5:172642232-172642382	ENSG00000214357
chr5	172642592	172642742	5:172642592-172642742	ENSG00000214357
chr5	172642972	172643122	5:172642972-172643122	ENSG00000214357
chr5	172645413	172645563	5:172645413-172645563	ENSG00000214357
chr5	172646992	172647142	5:172646992-172647142	ENSG00000214357
chr5	172650072	172650222	5:172650072-172650222	ENSG00000253683
chr5	172659072	172659222	5:172659072-172659222	ENSG00000265160,ENSG00000253683
chr5	172660012	172660162	5:172660012-172660162	ENSG00000253445,ENSG00000265160,ENSG00000253683,ENSG00000214357,ENSG00000280318
chr5	172660292	172660442	5:172660292-172660442	ENSG00000253445,ENSG00000265160,ENSG00000253683,ENSG00000214357,ENSG00000280318
chr5	172664832	172664982	5:172664832-172664982	ENSG00000265160,ENSG00000253683
chr5	172665012	172665162	5:172665012-172665162	ENSG00000265160
chr5	172666272	172666422	5:172666272-172666422	ENSG00000265160
chr5	172689132	172689282	5:172689132-172689282	-
chr5	172693092	172693242	5:172693092-172693242	ENSG00000253445
chr5	172694231	172694381	5:172694231-172694381	ENSG00000253445
chr5	172697572	172697722	5:172697572-172697722	ENSG00000253445,ENSG00000287814
chr5	172700552	172700702	5:172700552-172700702	ENSG00000253445
chr5	172707312	172707462	5:172707312-172707462	-
chr5	172710781	172710931	5:172710781-172710931	-
chr5	172713172	172713322	5:172713172-172713322	-
chr5	172714832	172714982	5:172714832-172714982	-
chr5	172716444	172716594	5:172716444-172716594	-
chr5	172716932	172717082	5:172716932-172717082	-
chr5	172721992	172722142	5:172721992-172722142	-
chr5	172722272	172722422	5:172722272-172722422	-
chr5	172733232	172733382	5:172733232-172733382	-
chr5	172733692	172733842	5:172733692-172733842	-
chr5	172736192	172736342	5:172736192-172736342	-
chr5	172736552	172736702	5:172736552-172736702	-
chr5	172740612	172740762	5:172740612-172740762	-
chr5	172740932	172741082	5:172740932-172741082	-
chr5	172743192	172743342	5:172743192-172743342	-
chr5	172746872	172747022	5:172746872-172747022	-
chr5	172748572	172748722	5:172748572-172748722	-
chr5	172758212	172758362	5:172758212-172758362	ENSG00000253736,ENSG00000213386,ENSG00000253295
chr5	172761082	172761232	5:172761082-172761232	-
chr5	172762977	172763127	5:172762977-172763127	-
chr5	172763732	172763882	5:172763732-172763882	-
chr5	172764592	172764742	5:172764592-172764742	ENSG00000213386,ENSG00000253295
chr5	172765472	172765622	5:172765472-172765622	ENSG00000037241,ENSG00000204758,ENSG00000120129,ENSG00000253736,ENSG00000213386,ENSG00000253295
chr5	172765832	172765982	5:172765832-172765982	ENSG00000120129,ENSG00000253736,ENSG00000213386
chr5	172766292	172766442	5:172766292-172766442	ENSG00000120129,ENSG00000253736,ENSG00000213386
chr5	172766672	172766822	5:172766672-172766822	ENSG00000120129,ENSG00000253736,ENSG00000213386
chr5	172766992	172767142	5:172766992-172767142	ENSG00000120129,ENSG00000253736,ENSG00000213386
chr5	172767512	172767662	5:172767512-172767662	ENSG00000120129,ENSG00000213386
chr5	172768572	172768722	5:172768572-172768722	-
chr5	172768972	172769122	5:172768972-172769122	-
chr5	172769572	172769722	5:172769572-172769722	-
chr5	172769932	172770082	5:172769932-172770082	-
chr5	172770252	172770402	5:172770252-172770402	-
chr5	172771232	172771382	5:172771232-172771382	ENSG00000206741,ENSG00000120129,ENSG00000253736
chr5	172772452	172772602	5:172772452-172772602	ENSG00000270243,ENSG00000206741,ENSG00000120129,ENSG00000253736
chr5	172772752	172772902	5:172772752-172772902	ENSG00000120129,ENSG00000253736
chr5	172773572	172773722	5:172773572-172773722	-
chr5	172773832	172773982	5:172773832-172773982	-
chr5	172775612	172775762	5:172775612-172775762	ENSG00000270243,ENSG00000206741,ENSG00000120129,ENSG00000253736
chr5	172777552	172777702	5:172777552-172777702	ENSG00000270243,ENSG00000206741,ENSG00000120129,ENSG00000253736
chr5	172778272	172778422	5:172778272-172778422	ENSG00000270243,ENSG00000206741,ENSG00000120129,ENSG00000253736
chr5	172782292	172782442	5:172782292-172782442	ENSG00000270243,ENSG00000206741
chr5	172788492	172788642	5:172788492-172788642	ENSG00000270243,ENSG00000206741
chr5	172788972	172789122	5:172788972-172789122	ENSG00000270243,ENSG00000206741
chr5	172789232	172789382	5:172789232-172789382	ENSG00000270243,ENSG00000206741
chr5	172790072	172790222	5:172790072-172790222	ENSG00000270243
chr5	172792292	172792442	5:172792292-172792442	ENSG00000270243
chr5	172794232	172794382	5:172794232-172794382	ENSG00000270243
chr5	172795552	172795702	5:172795552-172795702	ENSG00000253628,ENSG00000270243,ENSG00000206741
chr5	172797816	172797966	5:172797816-172797966	-
chr5	172798592	172798742	5:172798592-172798742	ENSG00000270243
chr5	172800292	172800442	5:172800292-172800442	ENSG00000253628,ENSG00000270243,ENSG00000206741
chr5	172801272	172801422	5:172801272-172801422	ENSG00000253628
chr5	172802732	172802882	5:172802732-172802882	-
chr5	172807292	172807442	5:172807292-172807442	ENSG00000253628
chr5	172816992	172817142	5:172816992-172817142	ENSG00000253628
chr5	172831072	172831222	5:172831072-172831222	ENSG00000113719
chr5	172833712	172833862	5:172833712-172833862	-
chr5	172834132	172834282	5:172834132-172834282	ENSG00000113719,ENSG00000253628
chr5	172835092	172835242	5:172835092-172835242	-
chr5	172835472	172835622	5:172835472-172835622	-
chr5	172846852	172847002	5:172846852-172847002	-
chr5	172848272	172848422	5:172848272-172848422	-
chr5	172848532	172848682	5:172848532-172848682	-
chr5	172853692	172853842	5:172853692-172853842	-
chr5	172854672	172854822	5:172854672-172854822	-
chr5	172858445	172858595	5:172858445-172858595	-
chr5	172858872	172859022	5:172858872-172859022	-
chr5	172859152	172859302	5:172859152-172859302	-
chr5	172862492	172862642	5:172862492-172862642	-
chr5	172867452	172867602	5:172867452-172867602	-
chr5	172868632	172868782	5:172868632-172868782	-
chr5	172869312	172869462	5:172869312-172869462	-
chr5	172870432	172870582	5:172870432-172870582	-
chr5	172870952	172871102	5:172870952-172871102	-
chr5	172871172	172871322	5:172871172-172871322	-
chr5	172872152	172872302	5:172872152-172872302	-
chr5	172873072	172873222	5:172873072-172873222	-
chr5	172875452	172875602	5:172875452-172875602	-
chr5	172875932	172876082	5:172875932-172876082	-
chr5	172877572	172877722	5:172877572-172877722	-
chr5	172881992	172882142	5:172881992-172882142	-
chr5	172887092	172887242	5:172887092-172887242	-
chr5	172887832	172887982	5:172887832-172887982	-
chr5	172892112	172892262	5:172892112-172892262	-
chr5	172892492	172892642	5:172892492-172892642	-
chr5	172896538	172896688	5:172896538-172896688	-
chr5	172897892	172898042	5:172897892-172898042	-
chr5	172901152	172901302	5:172901152-172901302	ENSG00000113719
chr5	172902352	172902502	5:172902352-172902502	ENSG00000113719
chr5	172902992	172903142	5:172902992-172903142	ENSG00000113719
chr5	172903932	172904082	5:172903932-172904082	ENSG00000113719
chr5	172904752	172904902	5:172904752-172904902	-
chr5	172905212	172905362	5:172905212-172905362	ENSG00000113719
chr5	172905731	172905881	5:172905731-172905881	-
chr5	172906572	172906722	5:172906572-172906722	ENSG00000113719
chr5	172910012	172910162	5:172910012-172910162	ENSG00000113719
chr5	172910232	172910382	5:172910232-172910382	ENSG00000113719
chr5	172911212	172911362	5:172911212-172911362	ENSG00000113719
chr5	172920492	172920642	5:172920492-172920642	ENSG00000113719
chr5	172929472	172929622	5:172929472-172929622	ENSG00000113719
chr5	172931312	172931462	5:172931312-172931462	ENSG00000113719
chr5	172932492	172932642	5:172932492-172932642	-
chr5	172939192	172939342	5:172939192-172939342	-
chr5	172941158	172941308	5:172941158-172941308	-
chr5	172943372	172943522	5:172943372-172943522	ENSG00000037241,ENSG00000254295,ENSG00000204758
chr5	172953852	172954002	5:172953852-172954002	ENSG00000037241,ENSG00000254295,ENSG00000204758
chr5	172955732	172955882	5:172955732-172955882	ENSG00000037241,ENSG00000254295,ENSG00000204758
chr5	172958512	172958662	5:172958512-172958662	ENSG00000037241,ENSG00000254295,ENSG00000204758
chr5	172958812	172958962	5:172958812-172958962	ENSG00000037241,ENSG00000254295,ENSG00000204758
chr5	172959292	172959442	5:172959292-172959442	ENSG00000037241,ENSG00000254295,ENSG00000204758
chr5	172973712	172973862	5:172973712-172973862	ENSG00000253785
chr5	172978852	172979002	5:172978852-172979002	ENSG00000113732,ENSG00000253785
chr5	172979912	172980062	5:172979912-172980062	ENSG00000113732,ENSG00000253785
chr5	172983672	172983822	5:172983672-172983822	ENSG00000254328,ENSG00000113732,ENSG00000253785
chr5	172984412	172984562	5:172984412-172984562	ENSG00000253172,ENSG00000254328,ENSG00000113732,ENSG00000253785
chr5	172985632	172985782	5:172985632-172985782	ENSG00000254328
chr5	172986052	172986202	5:172986052-172986202	ENSG00000254328
chr5	173010172	173010322	5:173010172-173010322	-
chr5	173010652	173010802	5:173010652-173010802	-
chr5	173016632	173016782	5:173016632-173016782	ENSG00000212402,ENSG00000254328
chr5	173020752	173020902	5:173020752-173020902	ENSG00000212402
chr5	173022512	173022662	5:173022512-173022662	ENSG00000212402
chr5	173025812	173025962	5:173025812-173025962	ENSG00000212402
chr5	173029512	173029662	5:173029512-173029662	ENSG00000212402
chr5	173029772	173029922	5:173029772-173029922	ENSG00000212402
chr5	173035492	173035642	5:173035492-173035642	-
chr5	173042192	173042342	5:173042192-173042342	-
chr5	173050592	173050742	5:173050592-173050742	-
chr5	173050892	173051042	5:173050892-173051042	-
chr5	173051852	173052002	5:173051852-173052002	ENSG00000207210
chr5	173052252	173052402	5:173052252-173052402	-
chr5	173054048	173054198	5:173054048-173054198	-
chr5	173054198	173054348	5:173054198-173054348	-
chr5	173055414	173055564	5:173055414-173055564	-
chr5	173056212	173056362	5:173056212-173056362	ENSG00000253439,ENSG00000164463,ENSG00000207210,ENSG00000254328,ENSG00000113732
chr5	173057112	173057262	5:173057112-173057262	ENSG00000113734,ENSG00000253172,ENSG00000253439,ENSG00000164463,ENSG00000207210,ENSG00000212402,ENSG00000254328,ENSG00000113732
chr5	173058255	173058405	5:173058255-173058405	-
chr5	173094212	173094362	5:173094212-173094362	ENSG00000253439
chr5	173123532	173123682	5:173123532-173123682	-
chr5	173138852	173139002	5:173138852-173139002	-
chr5	173143705	173143855	5:173143705-173143855	-
chr5	173144392	173144542	5:173144392-173144542	ENSG00000113734,ENSG00000253172,ENSG00000253439
chr5	173144912	173145062	5:173144912-173145062	ENSG00000113734,ENSG00000253172
chr5	173166392	173166542	5:173166392-173166542	-
chr5	173201745	173201895	5:173201745-173201895	-
chr5	173202012	173202162	5:173202012-173202162	-
chr5	173204372	173204522	5:173204372-173204522	-
chr5	173217592	173217742	5:173217592-173217742	-
chr5	173217792	173217942	5:173217792-173217942	-
chr5	173225152	173225302	5:173225152-173225302	ENSG00000254200
chr5	173227752	173227902	5:173227752-173227902	ENSG00000254200
chr5	173228712	173228862	5:173228712-173228862	ENSG00000254200
chr5	173229692	173229842	5:173229692-173229842	ENSG00000254200
chr5	173230652	173230802	5:173230652-173230802	ENSG00000254200
chr5	173231592	173231742	5:173231592-173231742	ENSG00000254200
chr5	173232012	173232162	5:173232012-173232162	ENSG00000254200
chr5	173232652	173232802	5:173232652-173232802	ENSG00000254200
chr5	173233192	173233342	5:173233192-173233342	ENSG00000254200
chr5	173233652	173233802	5:173233652-173233802	ENSG00000254200
chr5	173233992	173234142	5:173233992-173234142	ENSG00000254200
chr5	173234532	173234682	5:173234532-173234682	ENSG00000183072,ENSG00000254200
chr5	173235212	173235362	5:173235212-173235362	ENSG00000201277,ENSG00000183072,ENSG00000254200
chr5	173236112	173236262	5:173236112-173236262	ENSG00000183072
chr5	173236532	173236682	5:173236532-173236682	ENSG00000183072
chr5	173237312	173237462	5:173237312-173237462	-
chr5	173237952	173238102	5:173237952-173238102	ENSG00000183072
chr5	173238632	173238782	5:173238632-173238782	ENSG00000183072
chr5	173239032	173239182	5:173239032-173239182	ENSG00000183072
chr5	173239352	173239502	5:173239352-173239502	ENSG00000183072
chr5	173240352	173240502	5:173240352-173240502	ENSG00000201277,ENSG00000183072
chr5	173242812	173242962	5:173242812-173242962	ENSG00000183072
chr5	173243892	173244042	5:173243892-173244042	ENSG00000183072
chr5	173244732	173244882	5:173244732-173244882	ENSG00000183072
chr5	173245372	173245522	5:173245372-173245522	ENSG00000201277
chr5	173245972	173246122	5:173245972-173246122	ENSG00000201277
chr5	173246512	173246662	5:173246512-173246662	ENSG00000201277
chr5	173247112	173247262	5:173247112-173247262	ENSG00000201277
chr5	173247752	173247902	5:173247752-173247902	ENSG00000201277
chr5	173248052	173248202	5:173248052-173248202	ENSG00000201277
chr5	173257052	173257202	5:173257052-173257202	ENSG00000201277
chr5	173267832	173267982	5:173267832-173267982	-
chr5	173282052	173282202	5:173282052-173282202	-
chr5	173283892	173284042	5:173283892-173284042	-
chr5	173290612	173290762	5:173290612-173290762	ENSG00000254164,ENSG00000274994,ENSG00000252169
chr5	173292352	173292502	5:173292352-173292502	ENSG00000254164,ENSG00000252169
chr5	173294072	173294222	5:173294072-173294222	ENSG00000254164,ENSG00000252169
chr5	173301837	173301987	5:173301837-173301987	-
chr5	173302592	173302742	5:173302592-173302742	ENSG00000274994,ENSG00000252169
chr5	173303992	173304142	5:173303992-173304142	-
chr5	173315652	173315802	5:173315652-173315802	ENSG00000199219,ENSG00000274994,ENSG00000113739
chr5	173316092	173316242	5:173316092-173316242	ENSG00000274994,ENSG00000113739
chr5	173321972	173322122	5:173321972-173322122	-
chr5	173326512	173326662	5:173326512-173326662	ENSG00000274994,ENSG00000113739
chr5	173327292	173327442	5:173327292-173327442	ENSG00000113739
chr5	173327752	173327902	5:173327752-173327902	ENSG00000113739
chr5	173328452	173328602	5:173328452-173328602	ENSG00000274994,ENSG00000113739,ENSG00000252169
chr5	173329152	173329302	5:173329152-173329302	ENSG00000274994,ENSG00000113739
chr5	173329832	173329982	5:173329832-173329982	ENSG00000113739
chr5	173330372	173330522	5:173330372-173330522	-
chr5	173332052	173332202	5:173332052-173332202	ENSG00000274994,ENSG00000113739,ENSG00000252169
chr5	173334372	173334522	5:173334372-173334522	-
chr5	173364916	173365066	5:173364916-173365066	ENSG00000199219
chr5	173365232	173365382	5:173365232-173365382	ENSG00000199219
chr5	173395412	173395562	5:173395412-173395562	ENSG00000253968
chr5	173396492	173396642	5:173396492-173396642	-
chr5	173397052	173397202	5:173397052-173397202	-
chr5	173397612	173397762	5:173397612-173397762	ENSG00000253968
chr5	173399912	173400062	5:173399912-173400062	ENSG00000253968
chr5	173409154	173409304	5:173409154-173409304	ENSG00000253968
chr5	173429652	173429802	5:173429652-173429802	-
chr5	173429832	173429982	5:173429832-173429982	-
chr5	173436579	173436729	5:173436579-173436729	-
chr5	173451172	173451322	5:173451172-173451322	-
chr5	173452212	173452362	5:173452212-173452362	ENSG00000253447,ENSG00000254011,ENSG00000254164,ENSG00000253768,ENSG00000253968,ENSG00000199219,ENSG00000274994
chr5	173452632	173452782	5:173452632-173452782	-
chr5	173453232	173453382	5:173453232-173453382	-
chr5	173453892	173454042	5:173453892-173454042	-
chr5	173454432	173454582	5:173454432-173454582	ENSG00000253447,ENSG00000254011,ENSG00000253955,ENSG00000254164,ENSG00000253768,ENSG00000253141,ENSG00000253968,ENSG00000199219,ENSG00000274994
chr5	173454792	173454942	5:173454792-173454942	ENSG00000254164,ENSG00000253768,ENSG00000253968,ENSG00000199219,ENSG00000274994
chr5	173455412	173455562	5:173455412-173455562	ENSG00000253244,ENSG00000253447,ENSG00000254011,ENSG00000254164,ENSG00000253768,ENSG00000253141,ENSG00000253968,ENSG00000199219,ENSG00000274994
chr5	173456852	173457002	5:173456852-173457002	ENSG00000253447,ENSG00000254164,ENSG00000253768,ENSG00000253141,ENSG00000253968,ENSG00000199219,ENSG00000274994
chr5	173457532	173457682	5:173457532-173457682	ENSG00000253141
chr5	173458952	173459102	5:173458952-173459102	ENSG00000253141
chr5	173469052	173469202	5:173469052-173469202	ENSG00000253141
chr5	173472392	173472542	5:173472392-173472542	ENSG00000253768,ENSG00000253141,ENSG00000253968
chr5	173473404	173473554	5:173473404-173473554	-
chr5	173474992	173475142	5:173474992-173475142	ENSG00000253768
chr5	173477732	173477882	5:173477732-173477882	-
chr5	173479812	173479962	5:173479812-173479962	-
chr5	173495211	173495361	5:173495211-173495361	-
chr5	173496212	173496362	5:173496212-173496362	-
chr5	173496632	173496782	5:173496632-173496782	-
chr5	173498412	173498562	5:173498412-173498562	-
chr5	173499032	173499182	5:173499032-173499182	-
chr5	173513212	173513362	5:173513212-173513362	-
chr5	173513432	173513582	5:173513432-173513582	-
chr5	173515692	173515842	5:173515692-173515842	ENSG00000253768
chr5	173530719	173530869	5:173530719-173530869	-
chr5	173536392	173536542	5:173536392-173536542	-
chr5	173547732	173547882	5:173547732-173547882	ENSG00000253768
chr5	173557160	173557310	5:173557160-173557310	ENSG00000253768
chr5	173557332	173557482	5:173557332-173557482	ENSG00000253768
chr5	173573192	173573342	5:173573192-173573342	ENSG00000253955,ENSG00000254164,ENSG00000253768
chr5	173581792	173581942	5:173581792-173581942	ENSG00000253955
chr5	173582272	173582422	5:173582272-173582422	ENSG00000253955
chr5	173582772	173582922	5:173582772-173582922	ENSG00000253955,ENSG00000254164
chr5	173583432	173583582	5:173583432-173583582	ENSG00000253955
chr5	173592191	173592341	5:173592191-173592341	-
chr5	173602572	173602722	5:173602572-173602722	ENSG00000145919
chr5	173613072	173613222	5:173613072-173613222	ENSG00000145919
chr5	173615312	173615462	5:173615312-173615462	-
chr5	173616012	173616162	5:173616012-173616162	ENSG00000185056,ENSG00000145919
chr5	173616692	173616842	5:173616692-173616842	ENSG00000185056,ENSG00000253244,ENSG00000253447,ENSG00000254011,ENSG00000253428,ENSG00000253959,ENSG00000145919
chr5	173619052	173619202	5:173619052-173619202	ENSG00000145919
chr5	173625755	173625905	5:173625755-173625905	-
chr5	173645512	173645662	5:173645512-173645662	ENSG00000253959
chr5	173646003	173646153	5:173646003-173646153	ENSG00000253959
chr5	173664252	173664402	5:173664252-173664402	-
chr5	173670332	173670482	5:173670332-173670482	-
chr5	173680352	173680502	5:173680352-173680502	ENSG00000253428
chr5	173680772	173680922	5:173680772-173680922	ENSG00000253428
chr5	173707512	173707662	5:173707512-173707662	ENSG00000253686
chr5	173712785	173712935	5:173712785-173712935	-
chr5	173714732	173714882	5:173714732-173714882	ENSG00000253686,ENSG00000253428
chr5	173715670	173715820	5:173715670-173715820	-
chr5	173719852	173720002	5:173719852-173720002	ENSG00000253686
chr5	173746172	173746322	5:173746172-173746322	ENSG00000253686
chr5	173753492	173753642	5:173753492-173753642	ENSG00000253686,ENSG00000287003
chr5	173757954	173758104	5:173757954-173758104	-
chr5	173763048	173763198	5:173763048-173763198	-
chr5	173764532	173764682	5:173764532-173764682	ENSG00000253686,ENSG00000287003,ENSG00000253428,ENSG00000253959
chr5	173765392	173765542	5:173765392-173765542	-
chr5	173766452	173766602	5:173766452-173766602	-
chr5	173772632	173772782	5:173772632-173772782	-
chr5	173778252	173778402	5:173778252-173778402	-
chr5	173778812	173778962	5:173778812-173778962	-
chr5	173780792	173780942	5:173780792-173780942	ENSG00000254211
chr5	173781872	173782022	5:173781872-173782022	ENSG00000254211
chr5	173782172	173782322	5:173782172-173782322	ENSG00000254211
chr5	173788575	173788725	5:173788575-173788725	-
chr5	173788725	173788875	5:173788725-173788875	-
chr5	173789052	173789202	5:173789052-173789202	ENSG00000254211
chr5	173802772	173802922	5:173802772-173802922	ENSG00000254211
chr5	173806793	173806943	5:173806793-173806943	-
chr5	173812952	173813102	5:173812952-173813102	ENSG00000254211
chr5	173822592	173822742	5:173822592-173822742	-
chr5	173823547	173823697	5:173823547-173823697	-
chr5	173824292	173824442	5:173824292-173824442	-
chr5	173825312	173825462	5:173825312-173825462	-
chr5	173829892	173830042	5:173829892-173830042	-
chr5	173854312	173854462	5:173854312-173854462	-
chr5	173855457	173855607	5:173855457-173855607	-
chr5	173858632	173858782	5:173858632-173858782	-
chr5	173858852	173859002	5:173858852-173859002	-
chr5	173868632	173868782	5:173868632-173868782	-
chr5	173880712	173880862	5:173880712-173880862	ENSG00000113742
chr5	173888152	173888302	5:173888152-173888302	ENSG00000113742,ENSG00000253428,ENSG00000253959
chr5	173888952	173889102	5:173888952-173889102	-
chr5	173890172	173890322	5:173890172-173890322	-
chr5	173890472	173890622	5:173890472-173890622	-
chr5	173891492	173891642	5:173891492-173891642	-
chr5	173892952	173893102	5:173892952-173893102	ENSG00000113742
chr5	173917932	173918082	5:173917932-173918082	ENSG00000113742
chr5	173918492	173918642	5:173918492-173918642	ENSG00000113742
chr5	173920199	173920349	5:173920199-173920349	-
chr5	173923412	173923562	5:173923412-173923562	-
chr5	173923832	173923982	5:173923832-173923982	ENSG00000113742
chr5	173925592	173925742	5:173925592-173925742	-
chr5	173926492	173926642	5:173926492-173926642	-
chr5	173932812	173932962	5:173932812-173932962	-
chr5	173950952	173951102	5:173950952-173951102	-
chr5	173953772	173953922	5:173953772-173953922	ENSG00000113742
chr5	173955352	173955502	5:173955352-173955502	-
chr5	173961492	173961642	5:173961492-173961642	-
chr5	173963232	173963382	5:173963232-173963382	-
chr5	173969652	173969802	5:173969652-173969802	ENSG00000185056
chr5	173970432	173970582	5:173970432-173970582	ENSG00000185056,ENSG00000145919
chr5	173973272	173973422	5:173973272-173973422	ENSG00000185056,ENSG00000145919
chr5	173981252	173981402	5:173981252-173981402	ENSG00000185056
chr5	173984352	173984502	5:173984352-173984502	ENSG00000185056
chr5	173997452	173997602	5:173997452-173997602	-
chr5	173998632	173998782	5:173998632-173998782	-
chr5	174020492	174020642	5:174020492-174020642	-
chr5	174045612	174045762	5:174045612-174045762	ENSG00000253109,ENSG00000170091,ENSG00000253244,ENSG00000253447
chr5	174154954	174155104	5:174154954-174155104	ENSG00000254011
chr5	174244028	174244178	5:174244028-174244178	-
chr5	174270752	174270902	5:174270752-174270902	-
chr5	174306452	174306602	5:174306452-174306602	-
chr5	174312092	174312242	5:174312092-174312242	-
chr5	174317372	174317522	5:174317372-174317522	-
chr5	174324072	174324222	5:174324072-174324222	ENSG00000249722
chr5	174327412	174327562	5:174327412-174327562	ENSG00000249722,ENSG00000249306
chr5	174333392	174333542	5:174333392-174333542	ENSG00000249722,ENSG00000249306
chr5	174355252	174355402	5:174355252-174355402	-
chr5	174355692	174355842	5:174355692-174355842	-
chr5	174371732	174371882	5:174371732-174371882	-
chr5	174382732	174382882	5:174382732-174382882	ENSG00000253244,ENSG00000253447,ENSG00000254011,ENSG00000248929,ENSG00000251144,ENSG00000204754,ENSG00000251122,ENSG00000248293,ENSG00000249403,ENSG00000272494,ENSG00000250992
chr5	174383332	174383482	5:174383332-174383482	-
chr5	174383872	174384022	5:174383872-174384022	-
chr5	174384632	174384782	5:174384632-174384782	ENSG00000253244,ENSG00000253447,ENSG00000254011,ENSG00000248929,ENSG00000251144,ENSG00000204754,ENSG00000251122,ENSG00000248293,ENSG00000249403,ENSG00000272494,ENSG00000250992
chr5	174402338	174402488	5:174402338-174402488	-
chr5	174413672	174413822	5:174413672-174413822	-
chr5	174414092	174414242	5:174414092-174414242	-
chr5	174414387	174414537	5:174414387-174414537	-
chr5	174419372	174419522	5:174419372-174419522	-
chr5	174419652	174419802	5:174419652-174419802	ENSG00000251144,ENSG00000204754,ENSG00000251122,ENSG00000248293
chr5	174464642	174464792	5:174464642-174464792	-
chr5	174520632	174520782	5:174520632-174520782	ENSG00000249306,ENSG00000213376
chr5	174521575	174521725	5:174521575-174521725	ENSG00000249306,ENSG00000213376
chr5	174522012	174522162	5:174522012-174522162	ENSG00000249306,ENSG00000213376
chr5	174522212	174522362	5:174522212-174522362	ENSG00000249306,ENSG00000213376
chr5	174530052	174530202	5:174530052-174530202	-
chr5	174531872	174532022	5:174531872-174532022	ENSG00000249306,ENSG00000213376
chr5	174532652	174532802	5:174532652-174532802	ENSG00000253447,ENSG00000254011,ENSG00000249306,ENSG00000213376,ENSG00000249031,ENSG00000248929,ENSG00000251670,ENSG00000266890,ENSG00000251144,ENSG00000204754,ENSG00000251122,ENSG00000248293,ENSG00000249403,ENSG00000250820,ENSG00000051596,ENSG00000251623
chr5	174533212	174533362	5:174533212-174533362	ENSG00000249306,ENSG00000213376
chr5	174533932	174534082	5:174533932-174534082	ENSG00000249306,ENSG00000213376,ENSG00000249031,ENSG00000248929,ENSG00000251144,ENSG00000204754,ENSG00000251122,ENSG00000249403,ENSG00000250820
chr5	174535812	174535962	5:174535812-174535962	-
chr5	174559232	174559382	5:174559232-174559382	ENSG00000249031
chr5	174563132	174563282	5:174563132-174563282	ENSG00000249031
chr5	174565872	174566022	5:174565872-174566022	ENSG00000249031
chr5	174571872	174572022	5:174571872-174572022	ENSG00000253447,ENSG00000254011,ENSG00000249306,ENSG00000213376,ENSG00000249031,ENSG00000250256,ENSG00000248929,ENSG00000251144,ENSG00000204754,ENSG00000251122,ENSG00000248293,ENSG00000249403,ENSG00000251623
chr5	174572672	174572822	5:174572672-174572822	-
chr5	174573612	174573762	5:174573612-174573762	-
chr5	174581592	174581742	5:174581592-174581742	-
chr5	174596552	174596702	5:174596552-174596702	-
chr5	174602092	174602242	5:174602092-174602242	ENSG00000248929
chr5	174606752	174606902	5:174606752-174606902	ENSG00000250256,ENSG00000248929
chr5	174608752	174608902	5:174608752-174608902	ENSG00000248929
chr5	174611092	174611242	5:174611092-174611242	ENSG00000250256,ENSG00000248929
chr5	174612792	174612942	5:174612792-174612942	ENSG00000250256,ENSG00000248929
chr5	174624892	174625042	5:174624892-174625042	ENSG00000250256,ENSG00000248929
chr5	174688715	174688865	5:174688715-174688865	-
chr5	174690352	174690502	5:174690352-174690502	-
chr5	174707292	174707442	5:174707292-174707442	-
chr5	174721292	174721442	5:174721292-174721442	ENSG00000120149
chr5	174724032	174724182	5:174724032-174724182	ENSG00000120149
chr5	174724472	174724622	5:174724472-174724622	ENSG00000248929,ENSG00000120149,ENSG00000251670,ENSG00000266890,ENSG00000251144,ENSG00000204754
chr5	174725132	174725282	5:174725132-174725282	ENSG00000120149
chr5	174725692	174725842	5:174725692-174725842	ENSG00000120149
chr5	174732599	174732749	5:174732599-174732749	-
chr5	174736092	174736242	5:174736092-174736242	-
chr5	174736512	174736662	5:174736512-174736662	ENSG00000251670,ENSG00000266890,ENSG00000251144
chr5	174751432	174751582	5:174751432-174751582	ENSG00000251670,ENSG00000266890
chr5	174755236	174755386	5:174755236-174755386	ENSG00000251670,ENSG00000266890
chr5	174793812	174793962	5:174793812-174793962	ENSG00000251144,ENSG00000248469,ENSG00000182230,ENSG00000285476
chr5	174837992	174838142	5:174837992-174838142	ENSG00000251144
chr5	174846434	174846584	5:174846434-174846584	-
chr5	174910332	174910482	5:174910332-174910482	ENSG00000251122,ENSG00000248293
chr5	174935992	174936142	5:174935992-174936142	ENSG00000204754,ENSG00000251122,ENSG00000248293,ENSG00000249403
chr5	174951292	174951442	5:174951292-174951442	ENSG00000204754,ENSG00000251122,ENSG00000248293,ENSG00000249403,ENSG00000184845
chr5	174977505	174977655	5:174977505-174977655	ENSG00000204754,ENSG00000249403
chr5	175146950	175147100	5:175146950-175147100	-
chr5	175246492	175246642	5:175246492-175246642	ENSG00000204754,ENSG00000248355
chr5	175247172	175247322	5:175247172-175247322	-
chr5	175286636	175286786	5:175286636-175286786	ENSG00000248355
chr5	175322032	175322182	5:175322032-175322182	-
chr5	175347192	175347342	5:175347192-175347342	-
chr5	175378532	175378682	5:175378532-175378682	-
chr5	175382374	175382524	5:175382374-175382524	-
chr5	175411028	175411178	5:175411028-175411178	-
chr5	175443538	175443688	5:175443538-175443688	ENSG00000184845
chr5	175443732	175443882	5:175443732-175443882	ENSG00000184845
chr5	175443978	175444128	5:175443978-175444128	ENSG00000184845
chr5	175444372	175444522	5:175444372-175444522	ENSG00000184845
chr5	175444792	175444942	5:175444792-175444942	ENSG00000184845
chr5	175448112	175448262	5:175448112-175448262	ENSG00000184845
chr5	175464752	175464902	5:175464752-175464902	ENSG00000286350
chr5	175478412	175478562	5:175478412-175478562	ENSG00000286350,ENSG00000164466,ENSG00000270839
chr5	175478892	175479042	5:175478892-175479042	ENSG00000286350,ENSG00000164466,ENSG00000270839
chr5	175494339	175494489	5:175494339-175494489	-
chr5	175516987	175517137	5:175516987-175517137	-
chr5	175517992	175518142	5:175517992-175518142	ENSG00000164466,ENSG00000270839,ENSG00000051596,ENSG00000250801
chr5	175534192	175534342	5:175534192-175534342	ENSG00000113749,ENSG00000200648,ENSG00000250820,ENSG00000250801,ENSG00000182230
chr5	175573072	175573222	5:175573072-175573222	-
chr5	175575452	175575602	5:175575452-175575602	-
chr5	175576712	175576862	5:175576712-175576862	-
chr5	175590592	175590742	5:175590592-175590742	ENSG00000204754,ENSG00000222111,ENSG00000113749,ENSG00000200648,ENSG00000051596,ENSG00000272494,ENSG00000251623,ENSG00000251458
chr5	175623131	175623281	5:175623131-175623281	ENSG00000222111
chr5	175653382	175653532	5:175653382-175653532	ENSG00000113749
chr5	175657892	175658042	5:175657892-175658042	ENSG00000113749
chr5	175658472	175658622	5:175658472-175658622	ENSG00000113749
chr5	175696612	175696762	5:175696612-175696762	ENSG00000113749,ENSG00000200648
chr5	175701132	175701282	5:175701132-175701282	ENSG00000200648
chr5	175718912	175719062	5:175718912-175719062	-
chr5	175729292	175729442	5:175729292-175729442	ENSG00000051596
chr5	175729932	175730082	5:175729932-175730082	ENSG00000250820,ENSG00000051596,ENSG00000272494
chr5	175743792	175743942	5:175743792-175743942	-
chr5	175746992	175747142	5:175746992-175747142	-
chr5	175797032	175797182	5:175797032-175797182	ENSG00000145920,ENSG00000250820,ENSG00000250801,ENSG00000272494,ENSG00000248469,ENSG00000182230,ENSG00000285476
chr5	175797843	175797993	5:175797843-175797993	-
chr5	175800672	175800822	5:175800672-175800822	-
chr5	175809872	175810022	5:175809872-175810022	ENSG00000250801
chr5	175814792	175814942	5:175814792-175814942	-
chr5	175840372	175840522	5:175840372-175840522	-
chr5	175843052	175843202	5:175843052-175843202	ENSG00000250820,ENSG00000250801,ENSG00000248943
chr5	175871220	175871370	5:175871220-175871370	-
chr5	175871612	175871762	5:175871612-175871762	ENSG00000145920,ENSG00000280068
chr5	175871812	175871962	5:175871812-175871962	ENSG00000145920,ENSG00000280068,ENSG00000272494,ENSG00000248469,ENSG00000285476
chr5	175898772	175898922	5:175898772-175898922	ENSG00000280068
chr5	175908212	175908362	5:175908212-175908362	-
chr5	175908712	175908862	5:175908712-175908862	-
chr5	175915332	175915482	5:175915332-175915482	-
chr5	175920252	175920402	5:175920252-175920402	-
chr5	175920512	175920662	5:175920512-175920662	-
chr5	175920732	175920882	5:175920732-175920882	-
chr5	175922332	175922482	5:175922332-175922482	-
chr5	175968032	175968182	5:175968032-175968182	-
chr5	175968182	175968332	5:175968182-175968332	-
chr5	176006112	176006262	5:176006112-176006262	-
chr5	176151432	176151582	5:176151432-176151582	ENSG00000251623,ENSG00000251458,ENSG00000283559,ENSG00000287579
chr5	176151892	176152042	5:176151892-176152042	ENSG00000251458,ENSG00000283559,ENSG00000287579
chr5	176152272	176152422	5:176152272-176152422	ENSG00000251623,ENSG00000251458,ENSG00000283559,ENSG00000287579
chr5	176180452	176180602	5:176180452-176180602	ENSG00000182230,ENSG00000251458,ENSG00000248596,ENSG00000287579,ENSG00000283235
chr5	176194318	176194468	5:176194318-176194468	ENSG00000248596,ENSG00000283235
chr5	176197376	176197526	5:176197376-176197526	ENSG00000283235,ENSG00000270989
chr5	176198881	176199031	5:176198881-176199031	ENSG00000283235,ENSG00000270989
chr5	176199031	176199181	5:176199031-176199181	ENSG00000283235,ENSG00000270989
chr5	176199181	176199331	5:176199181-176199331	ENSG00000283235,ENSG00000270989
chr5	176199331	176199481	5:176199331-176199481	ENSG00000283235,ENSG00000270989
chr5	176199501	176199651	5:176199501-176199651	ENSG00000283235,ENSG00000270989
chr5	176217252	176217402	5:176217252-176217402	-
chr5	176217859	176218009	5:176217859-176218009	ENSG00000250992,ENSG00000182230,ENSG00000251623,ENSG00000287579,ENSG00000270989,ENSG00000251667
chr5	176232512	176232662	5:176232512-176232662	ENSG00000170085
chr5	176233009	176233159	5:176233009-176233159	ENSG00000170085
chr5	176233377	176233527	5:176233377-176233527	ENSG00000170085
chr5	176235256	176235406	5:176235256-176235406	ENSG00000248469,ENSG00000285476,ENSG00000251623,ENSG00000170085,ENSG00000246596
chr5	176238272	176238422	5:176238272-176238422	ENSG00000170085
chr5	176242012	176242162	5:176242012-176242162	-
chr5	176254096	176254246	5:176254096-176254246	-
chr5	176254250	176254400	5:176254250-176254400	-
chr5	176319912	176320062	5:176319912-176320062	ENSG00000170085,ENSG00000251667
chr5	176352312	176352462	5:176352312-176352462	ENSG00000250909,ENSG00000251414
chr5	176359812	176359962	5:176359812-176359962	ENSG00000122203,ENSG00000250909,ENSG00000251414
chr5	176361732	176361882	5:176361732-176361882	ENSG00000251667,ENSG00000122203,ENSG00000250909,ENSG00000251414,ENSG00000175414,ENSG00000221464
chr5	176365212	176365362	5:176365212-176365362	ENSG00000175414,ENSG00000221464
chr5	176365672	176365822	5:176365672-176365822	ENSG00000122203,ENSG00000175414,ENSG00000221464
chr5	176366152	176366302	5:176366152-176366302	ENSG00000122203,ENSG00000175414,ENSG00000221464
chr5	176387614	176387764	5:176387614-176387764	-
chr5	176388074	176388224	5:176388074-176388224	ENSG00000048162,ENSG00000146066
chr5	176388614	176388764	5:176388614-176388764	ENSG00000272494,ENSG00000250992,ENSG00000251623,ENSG00000251458,ENSG00000170085,ENSG00000251667,ENSG00000122203,ENSG00000250909,ENSG00000251414,ENSG00000175414,ENSG00000221464,ENSG00000048162,ENSG00000146066,ENSG00000175416
chr5	176388994	176389144	5:176388994-176389144	ENSG00000272494,ENSG00000250992,ENSG00000251623,ENSG00000251458,ENSG00000170085,ENSG00000251667,ENSG00000122203,ENSG00000250909,ENSG00000251414,ENSG00000175414,ENSG00000221464,ENSG00000048162,ENSG00000146066,ENSG00000175416
chr5	176396414	176396564	5:176396414-176396564	-
chr5	176413294	176413444	5:176413294-176413444	ENSG00000175416
chr5	176415914	176416064	5:176415914-176416064	ENSG00000250801,ENSG00000175416
chr5	176416534	176416684	5:176416534-176416684	ENSG00000250820,ENSG00000250801,ENSG00000175416
chr5	176428094	176428244	5:176428094-176428244	-
chr5	176430094	176430244	5:176430094-176430244	-
chr5	176436794	176436944	5:176436794-176436944	ENSG00000251667,ENSG00000175416,ENSG00000280139,ENSG00000113194
chr5	176437314	176437464	5:176437314-176437464	ENSG00000280139
chr5	176439074	176439224	5:176439074-176439224	ENSG00000250801,ENSG00000182230,ENSG00000251667,ENSG00000250909,ENSG00000175416,ENSG00000280139,ENSG00000113194
chr5	176441154	176441304	5:176441154-176441304	-
chr5	176441954	176442104	5:176441954-176442104	ENSG00000280139,ENSG00000113194
chr5	176448054	176448204	5:176448054-176448204	ENSG00000250820,ENSG00000250801,ENSG00000248469,ENSG00000182230,ENSG00000285476,ENSG00000251458,ENSG00000287579,ENSG00000251667,ENSG00000122203,ENSG00000250909,ENSG00000251414,ENSG00000175416,ENSG00000280139,ENSG00000113194,ENSG00000243959,ENSG00000207420,ENSG00000170089
chr5	176448794	176448944	5:176448794-176448944	ENSG00000113194
chr5	176466494	176466644	5:176466494-176466644	ENSG00000248469,ENSG00000182230,ENSG00000285476,ENSG00000251667
chr5	176474293	176474443	5:176474293-176474443	-
chr5	176474594	176474744	5:176474594-176474744	-
chr5	176481794	176481944	5:176481794-176481944	-
chr5	176501474	176501624	5:176501474-176501624	-
chr5	176508734	176508884	5:176508734-176508884	-
chr5	176535554	176535704	5:176535554-176535704	-
chr5	176535814	176535964	5:176535814-176535964	-
chr5	176536594	176536744	5:176536594-176536744	ENSG00000146083,ENSG00000074276
chr5	176537354	176537504	5:176537354-176537504	ENSG00000251667,ENSG00000175416,ENSG00000146083,ENSG00000074276,ENSG00000243959,ENSG00000207420
chr5	176537894	176538044	5:176537894-176538044	ENSG00000272494,ENSG00000250992,ENSG00000287579,ENSG00000251667,ENSG00000175416,ENSG00000113194,ENSG00000146083,ENSG00000074276,ENSG00000243959,ENSG00000207420,ENSG00000249186
chr5	176540534	176540684	5:176540534-176540684	-
chr5	176541554	176541704	5:176541554-176541704	ENSG00000243959
chr5	176541874	176542024	5:176541874-176542024	-
chr5	176542714	176542864	5:176542714-176542864	ENSG00000243959
chr5	176543054	176543204	5:176543054-176543204	ENSG00000243959
chr5	176543474	176543624	5:176543474-176543624	ENSG00000243959
chr5	176544014	176544164	5:176544014-176544164	ENSG00000243959
chr5	176547894	176548044	5:176547894-176548044	ENSG00000074276,ENSG00000243959,ENSG00000207420
chr5	176554134	176554284	5:176554134-176554284	ENSG00000243959,ENSG00000207420
chr5	176564134	176564284	5:176564134-176564284	ENSG00000207420
chr5	176570194	176570344	5:176570194-176570344	-
chr5	176574134	176574284	5:176574134-176574284	-
chr5	176578434	176578584	5:176578434-176578584	-
chr5	176579574	176579724	5:176579574-176579724	-
chr5	176580014	176580164	5:176580014-176580164	-
chr5	176583254	176583404	5:176583254-176583404	-
chr5	176596854	176597004	5:176596854-176597004	-
chr5	176599834	176599984	5:176599834-176599984	-
chr5	176609562	176609712	5:176609562-176609712	-
chr5	176610094	176610244	5:176610094-176610244	ENSG00000169258
chr5	176611454	176611604	5:176611454-176611604	ENSG00000169258,ENSG00000074317,ENSG00000266329
chr5	176613974	176614124	5:176613974-176614124	ENSG00000182230,ENSG00000251623,ENSG00000251667,ENSG00000169258,ENSG00000074317,ENSG00000266329,ENSG00000175766,ENSG00000251446,ENSG00000248859
chr5	176614914	176615064	5:176614914-176615064	-
chr5	176615214	176615364	5:176615214-176615364	ENSG00000169258,ENSG00000074317,ENSG00000266329,ENSG00000248943
chr5	176616294	176616444	5:176616294-176616444	-
chr5	176619314	176619464	5:176619314-176619464	ENSG00000169258,ENSG00000074317,ENSG00000266329,ENSG00000248943
chr5	176619874	176620024	5:176619874-176620024	-
chr5	176620614	176620764	5:176620614-176620764	ENSG00000074317,ENSG00000266329,ENSG00000175766
chr5	176621714	176621864	5:176621714-176621864	ENSG00000074317,ENSG00000266329
chr5	176622514	176622664	5:176622514-176622664	ENSG00000074317,ENSG00000266329
chr5	176629994	176630144	5:176629994-176630144	ENSG00000074317
chr5	176630494	176630644	5:176630494-176630644	ENSG00000074317,ENSG00000266329,ENSG00000175766
chr5	176646185	176646335	5:176646185-176646335	-
chr5	176647274	176647424	5:176647274-176647424	ENSG00000182230,ENSG00000074317,ENSG00000175766,ENSG00000048140,ENSG00000251446,ENSG00000248859,ENSG00000249186
chr5	176647974	176648124	5:176647974-176648124	ENSG00000048140
chr5	176652294	176652444	5:176652294-176652444	-
chr5	176658134	176658284	5:176658134-176658284	ENSG00000248859
chr5	176659014	176659164	5:176659014-176659164	ENSG00000251446,ENSG00000248859,ENSG00000248943
chr5	176660894	176661044	5:176660894-176661044	ENSG00000250801,ENSG00000251446,ENSG00000248859
chr5	176675774	176675924	5:176675774-176675924	-
chr5	176676434	176676584	5:176676434-176676584	ENSG00000248484,ENSG00000251446,ENSG00000248859,ENSG00000170074,ENSG00000249109
chr5	176687974	176688124	5:176687974-176688124	-
chr5	176716394	176716544	5:176716394-176716544	ENSG00000248484,ENSG00000251446,ENSG00000248859
chr5	176720622	176720772	5:176720622-176720772	ENSG00000248484,ENSG00000251446
chr5	176784294	176784444	5:176784294-176784444	ENSG00000248484,ENSG00000251446,ENSG00000248859,ENSG00000160883
chr5	176804054	176804204	5:176804054-176804204	-
chr5	176806294	176806444	5:176806294-176806444	ENSG00000113763
chr5	176809794	176809944	5:176809794-176809944	ENSG00000113763
chr5	176810354	176810504	5:176810354-176810504	ENSG00000113763
chr5	176810774	176810924	5:176810774-176810924	ENSG00000113763
chr5	176811168	176811318	5:176811168-176811318	ENSG00000113763
chr5	176812914	176813064	5:176812914-176813064	ENSG00000113763
chr5	176817914	176818064	5:176817914-176818064	ENSG00000113763
chr5	176818194	176818344	5:176818194-176818344	ENSG00000113763
chr5	176837734	176837884	5:176837734-176837884	ENSG00000248484,ENSG00000251446,ENSG00000248859,ENSG00000113763,ENSG00000160883
chr5	176844180	176844330	5:176844180-176844330	-
chr5	176870114	176870264	5:176870114-176870264	ENSG00000160883
chr5	176900649	176900799	5:176900649-176900799	ENSG00000160883
chr5	176911734	176911884	5:176911734-176911884	-
chr5	176912194	176912344	5:176912194-176912344	ENSG00000160883,ENSG00000087206
chr5	176928154	176928304	5:176928154-176928304	-
chr5	176948014	176948164	5:176948014-176948164	-
chr5	176948634	176948784	5:176948634-176948784	-
chr5	176956047	176956197	5:176956047-176956197	-
chr5	176959194	176959344	5:176959194-176959344	-
chr5	176965794	176965944	5:176965794-176965944	ENSG00000087206,ENSG00000248943
chr5	176966094	176966244	5:176966094-176966244	-
chr5	176980921	176981071	5:176980921-176981071	-
chr5	176994714	176994864	5:176994714-176994864	-
chr5	176995974	176996124	5:176995974-176996124	ENSG00000087206,ENSG00000251666
chr5	176996434	176996584	5:176996434-176996584	-
chr5	177005814	177005964	5:177005814-177005964	ENSG00000087206,ENSG00000113761
chr5	177006734	177006884	5:177006734-177006884	ENSG00000087206,ENSG00000113761,ENSG00000251666
chr5	177008874	177009024	5:177008874-177009024	ENSG00000087206
chr5	177013082	177013232	5:177013082-177013232	-
chr5	177013514	177013664	5:177013514-177013664	ENSG00000087206,ENSG00000113761
chr5	177022614	177022764	5:177022614-177022764	ENSG00000087206,ENSG00000113761,ENSG00000251666
chr5	177023094	177023244	5:177023094-177023244	ENSG00000113761
chr5	177023334	177023484	5:177023334-177023484	ENSG00000113761
chr5	177024729	177024879	5:177024729-177024879	-
chr5	177025004	177025154	5:177025004-177025154	-
chr5	177025154	177025304	5:177025154-177025304	ENSG00000113761
chr5	177071934	177072084	5:177071934-177072084	ENSG00000251666,ENSG00000160867
chr5	177077515	177077665	5:177077515-177077665	-
chr5	177083458	177083608	5:177083458-177083608	-
chr5	177086074	177086224	5:177086074-177086224	ENSG00000160867
chr5	177086714	177086864	5:177086714-177086864	ENSG00000160867
chr5	177087074	177087224	5:177087074-177087224	ENSG00000160867
chr5	177089314	177089464	5:177089314-177089464	ENSG00000160867
chr5	177094334	177094484	5:177094334-177094484	ENSG00000160867
chr5	177094694	177094844	5:177094694-177094844	ENSG00000251666,ENSG00000160867,ENSG00000248943
chr5	177098914	177099064	5:177098914-177099064	ENSG00000251666,ENSG00000160867
chr5	177100914	177101064	5:177100914-177101064	-
chr5	177103574	177103724	5:177103574-177103724	-
chr5	177111974	177112124	5:177111974-177112124	-
chr5	177114014	177114164	5:177114014-177114164	ENSG00000286634,ENSG00000240729
chr5	177114694	177114844	5:177114694-177114844	-
chr5	177129534	177129684	5:177129534-177129684	ENSG00000165671
chr5	177130233	177130383	5:177130233-177130383	-
chr5	177130794	177130944	5:177130794-177130944	ENSG00000165671
chr5	177131654	177131804	5:177131654-177131804	ENSG00000165671
chr5	177132254	177132404	5:177132254-177132404	ENSG00000165671
chr5	177132914	177133064	5:177132914-177133064	ENSG00000165671
chr5	177133194	177133344	5:177133194-177133344	ENSG00000165671
chr5	177133554	177133704	5:177133554-177133704	ENSG00000165671
chr5	177134034	177134184	5:177134034-177134184	ENSG00000165671
chr5	177134414	177134564	5:177134414-177134564	ENSG00000165671
chr5	177134754	177134904	5:177134754-177134904	ENSG00000165671
chr5	177142354	177142504	5:177142354-177142504	-
chr5	177147394	177147544	5:177147394-177147544	-
chr5	177154114	177154264	5:177154114-177154264	-
chr5	177188874	177189024	5:177188874-177189024	-
chr5	177189534	177189684	5:177189534-177189684	-
chr5	177194394	177194544	5:177194394-177194544	ENSG00000248469,ENSG00000182230,ENSG00000285476,ENSG00000251666,ENSG00000165671,ENSG00000286634,ENSG00000240729,ENSG00000270706
chr5	177195454	177195604	5:177195454-177195604	ENSG00000250801,ENSG00000251666,ENSG00000286634,ENSG00000240729,ENSG00000270706
chr5	177232474	177232624	5:177232474-177232624	-
chr5	177232874	177233024	5:177232874-177233024	ENSG00000286634,ENSG00000240729,ENSG00000270706
chr5	177233374	177233524	5:177233374-177233524	-
chr5	177233714	177233864	5:177233714-177233864	-
chr5	177235034	177235184	5:177235034-177235184	-
chr5	177241854	177242004	5:177241854-177242004	ENSG00000286634,ENSG00000240729
chr5	177246714	177246864	5:177246714-177246864	ENSG00000286634,ENSG00000240729
chr5	177272554	177272704	5:177272554-177272704	ENSG00000165671,ENSG00000286634,ENSG00000240729,ENSG00000270706
chr5	177300334	177300484	5:177300334-177300484	ENSG00000286634,ENSG00000240729,ENSG00000270706,ENSG00000169228,ENSG00000213347,ENSG00000169230
chr5	177301034	177301184	5:177301034-177301184	-
chr5	177302554	177302704	5:177302554-177302704	-
chr5	177302774	177302924	5:177302774-177302924	ENSG00000169228,ENSG00000169230
chr5	177303694	177303844	5:177303694-177303844	ENSG00000169228,ENSG00000213347,ENSG00000169230
chr5	177304174	177304324	5:177304174-177304324	ENSG00000169228,ENSG00000169230
chr5	177304414	177304564	5:177304414-177304564	ENSG00000169228
chr5	177304914	177305064	5:177304914-177305064	ENSG00000169228,ENSG00000169230
chr5	177307114	177307264	5:177307114-177307264	ENSG00000169228,ENSG00000213347,ENSG00000169230
chr5	177309774	177309924	5:177309774-177309924	ENSG00000169228,ENSG00000213347,ENSG00000169230
chr5	177310934	177311084	5:177310934-177311084	ENSG00000213347
chr5	177311634	177311784	5:177311634-177311784	ENSG00000213347
chr5	177311894	177312044	5:177311894-177312044	ENSG00000213347
chr5	177312294	177312444	5:177312294-177312444	ENSG00000286634,ENSG00000240729,ENSG00000169228,ENSG00000213347,ENSG00000169230
chr5	177317994	177318144	5:177317994-177318144	ENSG00000213347
chr5	177336274	177336424	5:177336274-177336424	-
chr5	177351834	177351984	5:177351834-177351984	ENSG00000169223,ENSG00000239393,ENSG00000169220,ENSG00000170074,ENSG00000249109,ENSG00000248943
chr5	177357754	177357904	5:177357754-177357904	ENSG00000169223,ENSG00000248943
chr5	177363274	177363424	5:177363274-177363424	ENSG00000169220
chr5	177364254	177364404	5:177364254-177364404	-
chr5	177366774	177366924	5:177366774-177366924	ENSG00000169220
chr5	177367154	177367304	5:177367154-177367304	ENSG00000169220
chr5	177369194	177369344	5:177369194-177369344	ENSG00000169220
chr5	177370854	177371004	5:177370854-177371004	ENSG00000250801,ENSG00000169220,ENSG00000131183
chr5	177379494	177379644	5:177379494-177379644	ENSG00000169220,ENSG00000131183
chr5	177382734	177382884	5:177382734-177382884	-
chr5	177389494	177389644	5:177389494-177389644	ENSG00000169220,ENSG00000131183,ENSG00000196570,ENSG00000131187,ENSG00000131188
chr5	177389914	177390064	5:177389914-177390064	ENSG00000131183
chr5	177390594	177390744	5:177390594-177390744	ENSG00000131183,ENSG00000196570,ENSG00000131187
chr5	177402614	177402764	5:177402614-177402764	ENSG00000196570,ENSG00000131187
chr5	177403534	177403684	5:177403534-177403684	ENSG00000196570,ENSG00000131187
chr5	177403814	177403964	5:177403814-177403964	ENSG00000196570,ENSG00000131187
chr5	177404474	177404624	5:177404474-177404624	ENSG00000196570,ENSG00000131187
chr5	177416434	177416584	5:177416434-177416584	ENSG00000196570,ENSG00000131187,ENSG00000170074,ENSG00000249109
chr5	177419174	177419324	5:177419174-177419324	ENSG00000170074,ENSG00000249109
chr5	177421214	177421364	5:177421214-177421364	-
chr5	177426354	177426504	5:177426354-177426504	ENSG00000051596,ENSG00000196570,ENSG00000131187,ENSG00000198055,ENSG00000246334,ENSG00000131188,ENSG00000249849,ENSG00000170074,ENSG00000170089
chr5	177426894	177427044	5:177426894-177427044	-
chr5	177427454	177427604	5:177427454-177427604	-
chr5	177446714	177446864	5:177446714-177446864	ENSG00000246334,ENSG00000131188
chr5	177447114	177447264	5:177447114-177447264	ENSG00000246334,ENSG00000131188
chr5	177447974	177448124	5:177447974-177448124	ENSG00000246334,ENSG00000131188
chr5	177448774	177448924	5:177448774-177448924	-
chr5	177449268	177449418	5:177449268-177449418	-
chr5	177450029	177450179	5:177450029-177450179	-
chr5	177450179	177450329	5:177450179-177450329	-
chr5	177454154	177454304	5:177454154-177454304	ENSG00000246334,ENSG00000131188
chr5	177454514	177454664	5:177454514-177454664	ENSG00000196570,ENSG00000131187,ENSG00000246334,ENSG00000131188
chr5	177455034	177455184	5:177455034-177455184	-
chr5	177455474	177455624	5:177455474-177455624	-
chr5	177455734	177455884	5:177455734-177455884	ENSG00000113758
chr5	177456454	177456604	5:177456454-177456604	ENSG00000196570,ENSG00000131187,ENSG00000113758
chr5	177457714	177457864	5:177457714-177457864	ENSG00000196570,ENSG00000131187,ENSG00000246334,ENSG00000131188,ENSG00000113758,ENSG00000279821,ENSG00000196923
chr5	177458934	177459084	5:177458934-177459084	-
chr5	177468821	177468971	5:177468821-177468971	-
chr5	177469394	177469544	5:177469394-177469544	ENSG00000113758
chr5	177471254	177471404	5:177471254-177471404	ENSG00000113758,ENSG00000279821
chr5	177471754	177471904	5:177471754-177471904	-
chr5	177472054	177472204	5:177472054-177472204	-
chr5	177472514	177472664	5:177472514-177472664	ENSG00000113758,ENSG00000279821
chr5	177472854	177473004	5:177472854-177473004	ENSG00000113758,ENSG00000279821
chr5	177473574	177473724	5:177473574-177473724	ENSG00000113758,ENSG00000279821
chr5	177474074	177474224	5:177474074-177474224	ENSG00000113758,ENSG00000279821
chr5	177474974	177475124	5:177474974-177475124	ENSG00000113758,ENSG00000279821
chr5	177475674	177475824	5:177475674-177475824	-
chr5	177475934	177476084	5:177475934-177476084	-
chr5	177476934	177477084	5:177476934-177477084	ENSG00000113758,ENSG00000279821
chr5	177477814	177477964	5:177477814-177477964	-
chr5	177478214	177478364	5:177478214-177478364	ENSG00000113758,ENSG00000279821
chr5	177479034	177479184	5:177479034-177479184	ENSG00000113758,ENSG00000279821
chr5	177479394	177479544	5:177479394-177479544	ENSG00000113758,ENSG00000279821
chr5	177479954	177480104	5:177479954-177480104	ENSG00000279821,ENSG00000196923,ENSG00000248996
chr5	177480514	177480664	5:177480514-177480664	ENSG00000279821
chr5	177481674	177481824	5:177481674-177481824	ENSG00000279821
chr5	177482334	177482484	5:177482334-177482484	-
chr5	177491534	177491684	5:177491534-177491684	ENSG00000196923,ENSG00000248996
chr5	177494374	177494524	5:177494374-177494524	ENSG00000196923,ENSG00000248996
chr5	177494734	177494884	5:177494734-177494884	ENSG00000279821,ENSG00000196923,ENSG00000248996
chr5	177495574	177495724	5:177495574-177495724	ENSG00000196923,ENSG00000248996,ENSG00000146094
chr5	177496174	177496324	5:177496174-177496324	ENSG00000196923,ENSG00000248996
chr5	177496874	177497024	5:177496874-177497024	ENSG00000196923,ENSG00000248996,ENSG00000146094
chr5	177497654	177497804	5:177497654-177497804	ENSG00000279821,ENSG00000196923,ENSG00000248996,ENSG00000146094
chr5	177498434	177498584	5:177498434-177498584	-
chr5	177501074	177501224	5:177501074-177501224	ENSG00000196923,ENSG00000146094
chr5	177507354	177507504	5:177507354-177507504	ENSG00000146094
chr5	177516314	177516464	5:177516314-177516464	-
chr5	177517054	177517204	5:177517054-177517204	ENSG00000146094,ENSG00000183258,ENSG00000146067
chr5	177537834	177537984	5:177537834-177537984	ENSG00000146067,ENSG00000249849
chr5	177538394	177538544	5:177538394-177538544	-
chr5	177539554	177539704	5:177539554-177539704	ENSG00000146067
chr5	177545594	177545744	5:177545594-177545744	ENSG00000146067,ENSG00000272459
chr5	177546454	177546604	5:177546454-177546604	ENSG00000250992,ENSG00000183258,ENSG00000146067,ENSG00000272459,ENSG00000184840,ENSG00000246596,ENSG00000170074,ENSG00000248943,ENSG00000170089,ENSG00000249186,ENSG00000280207,ENSG00000249129
chr5	177547711	177547861	5:177547711-177547861	-
chr5	177547874	177548024	5:177547874-177548024	-
chr5	177553194	177553344	5:177553194-177553344	-
chr5	177553714	177553864	5:177553714-177553864	-
chr5	177553864	177554014	5:177553864-177554014	-
chr5	177554554	177554704	5:177554554-177554704	ENSG00000146067,ENSG00000272459,ENSG00000249849,ENSG00000248943,ENSG00000249186
chr5	177561394	177561544	5:177561394-177561544	-
chr5	177581694	177581844	5:177581694-177581844	-
chr5	177592114	177592264	5:177592114-177592264	ENSG00000184840
chr5	177599214	177599364	5:177599214-177599364	ENSG00000184840
chr5	177599754	177599904	5:177599754-177599904	ENSG00000184840,ENSG00000027847
chr5	177600014	177600164	5:177600014-177600164	ENSG00000184840,ENSG00000027847,ENSG00000247679,ENSG00000246596
chr5	177600314	177600464	5:177600314-177600464	ENSG00000027847,ENSG00000247679
chr5	177600774	177600924	5:177600774-177600924	ENSG00000027847
chr5	177601694	177601844	5:177601694-177601844	ENSG00000027847
chr5	177602294	177602444	5:177602294-177602444	ENSG00000027847
chr5	177607494	177607644	5:177607494-177607644	ENSG00000250801,ENSG00000250992,ENSG00000027847,ENSG00000247679,ENSG00000246596,ENSG00000249849,ENSG00000170074,ENSG00000170089
chr5	177607854	177608004	5:177607854-177608004	ENSG00000027847,ENSG00000247679
chr5	177630274	177630424	5:177630274-177630424	ENSG00000246596
chr5	177657893	177658043	5:177657893-177658043	-
chr5	177658045	177658195	5:177658045-177658195	-
chr5	177668558	177668708	5:177668558-177668708	-
chr5	177669630	177669780	5:177669630-177669780	-
chr5	177669891	177670041	5:177669891-177670041	-
chr5	177672154	177672304	5:177672154-177672304	-
chr5	177677119	177677269	5:177677119-177677269	-
chr5	177677514	177677664	5:177677514-177677664	-
chr5	177677994	177678144	5:177677994-177678144	-
chr5	177692654	177692804	5:177692654-177692804	ENSG00000246596,ENSG00000249849
chr5	177771334	177771484	5:177771334-177771484	ENSG00000175325
chr5	177794394	177794544	5:177794394-177794544	ENSG00000248469,ENSG00000285476
chr5	177837534	177837684	5:177837534-177837684	ENSG00000170089,ENSG00000214351
chr5	177875625	177875775	5:177875625-177875775	ENSG00000051596,ENSG00000170089,ENSG00000249186
chr5	177876134	177876284	5:177876134-177876284	ENSG00000170089,ENSG00000249186
chr5	177930314	177930464	5:177930314-177930464	ENSG00000250101,ENSG00000280207,ENSG00000249129
chr5	177930834	177930984	5:177930834-177930984	ENSG00000250101,ENSG00000249129
chr5	177934397	177934547	5:177934397-177934547	ENSG00000250101,ENSG00000249129
chr5	177939434	177939584	5:177939434-177939584	ENSG00000250101,ENSG00000249684,ENSG00000280207,ENSG00000249129
chr5	177944434	177944584	5:177944434-177944584	ENSG00000250101,ENSG00000249684,ENSG00000280207,ENSG00000249129
chr5	177946014	177946164	5:177946014-177946164	ENSG00000249186,ENSG00000250101,ENSG00000249684,ENSG00000280207,ENSG00000249129,ENSG00000175325,ENSG00000204677,ENSG00000253652
chr5	177948094	177948244	5:177948094-177948244	ENSG00000249684,ENSG00000280207,ENSG00000249129
chr5	177980594	177980744	5:177980594-177980744	-
chr5	178062094	178062244	5:178062094-178062244	ENSG00000280207,ENSG00000249129,ENSG00000175325,ENSG00000204677,ENSG00000218227
chr5	178070054	178070204	5:178070054-178070204	ENSG00000204677
chr5	178074654	178074804	5:178074654-178074804	-
chr5	178076014	178076164	5:178076014-178076164	ENSG00000251211
chr5	178076234	178076384	5:178076234-178076384	ENSG00000251211
chr5	178078274	178078424	5:178078274-178078424	-
chr5	178112034	178112184	5:178112034-178112184	ENSG00000145911
chr5	178112939	178113089	5:178112939-178113089	ENSG00000145911
chr5	178113474	178113624	5:178113474-178113624	ENSG00000145911
chr5	178114374	178114524	5:178114374-178114524	ENSG00000145911
chr5	178121014	178121164	5:178121014-178121164	-
chr5	178130574	178130724	5:178130574-178130724	ENSG00000145916
chr5	178130874	178131024	5:178130874-178131024	ENSG00000250801,ENSG00000145911,ENSG00000145916
chr5	178131214	178131364	5:178131214-178131364	ENSG00000145916
chr5	178131714	178131864	5:178131714-178131864	ENSG00000145916
chr5	178146114	178146264	5:178146114-178146264	ENSG00000145916,ENSG00000145912
chr5	178146574	178146724	5:178146574-178146724	-
chr5	178151574	178151724	5:178151574-178151724	-
chr5	178152514	178152664	5:178152514-178152664	-
chr5	178153234	178153384	5:178153234-178153384	-
chr5	178153914	178154064	5:178153914-178154064	ENSG00000249849,ENSG00000170089,ENSG00000280207,ENSG00000249129,ENSG00000175325,ENSG00000204677,ENSG00000218227,ENSG00000145911,ENSG00000145916,ENSG00000145912,ENSG00000251211,ENSG00000244234
chr5	178164294	178164444	5:178164294-178164444	ENSG00000170089,ENSG00000251211
chr5	178186534	178186684	5:178186534-178186684	ENSG00000244234
chr5	178201754	178201904	5:178201754-178201904	ENSG00000244234,ENSG00000197451
chr5	178204374	178204524	5:178204374-178204524	ENSG00000170089,ENSG00000249186,ENSG00000249129,ENSG00000251211,ENSG00000244234,ENSG00000197451,ENSG00000175309
chr5	178205374	178205524	5:178205374-178205524	ENSG00000244234,ENSG00000197451
chr5	178206426	178206576	5:178206426-178206576	-
chr5	178206594	178206744	5:178206594-178206744	-
chr5	178207294	178207444	5:178207294-178207444	-
chr5	178208674	178208824	5:178208674-178208824	ENSG00000197451
chr5	178227374	178227524	5:178227374-178227524	ENSG00000175309
chr5	178231094	178231244	5:178231094-178231244	ENSG00000175309
chr5	178231734	178231884	5:178231734-178231884	ENSG00000175309
chr5	178232274	178232424	5:178232274-178232424	ENSG00000175309
chr5	178232534	178232684	5:178232534-178232684	ENSG00000175309
chr5	178235134	178235284	5:178235134-178235284	ENSG00000175309
chr5	178244643	178244793	5:178244643-178244793	ENSG00000050767
chr5	178249716	178249866	5:178249716-178249866	ENSG00000050767
chr5	178274814	178274964	5:178274814-178274964	ENSG00000050767
chr5	178280074	178280224	5:178280074-178280224	ENSG00000050767
chr5	178312914	178313064	5:178312914-178313064	ENSG00000271681
chr5	178326214	178326364	5:178326214-178326364	ENSG00000271681
chr5	178356554	178356704	5:178356554-178356704	ENSG00000271681,ENSG00000253698
chr5	178357194	178357344	5:178357194-178357344	ENSG00000271681,ENSG00000253698
chr5	178357510	178357660	5:178357510-178357660	ENSG00000271681,ENSG00000253698
chr5	178361854	178362004	5:178361854-178362004	ENSG00000271681,ENSG00000242341,ENSG00000253698
chr5	178377034	178377184	5:178377034-178377184	ENSG00000242341
chr5	178378974	178379124	5:178378974-178379124	ENSG00000242341
chr5	178379214	178379364	5:178379214-178379364	ENSG00000242341
chr5	178385611	178385761	5:178385611-178385761	-
chr5	178388514	178388664	5:178388514-178388664	ENSG00000271681,ENSG00000245688,ENSG00000242341
chr5	178405140	178405290	5:178405140-178405290	-
chr5	178431874	178432024	5:178431874-178432024	ENSG00000245688
chr5	178453354	178453504	5:178453354-178453504	ENSG00000245688
chr5	178461234	178461384	5:178461234-178461384	ENSG00000245688
chr5	178463797	178463947	5:178463797-178463947	-
chr5	178467574	178467724	5:178467574-178467724	ENSG00000245688
chr5	178477414	178477564	5:178477414-178477564	-
chr5	178486314	178486464	5:178486314-178486464	-
chr5	178489414	178489564	5:178489414-178489564	-
chr5	178496326	178496476	5:178496326-178496476	-
chr5	178496774	178496924	5:178496774-178496924	-
chr5	178502494	178502644	5:178502494-178502644	ENSG00000050767,ENSG00000271681,ENSG00000245688
chr5	178503254	178503404	5:178503254-178503404	-
chr5	178538134	178538284	5:178538134-178538284	-
chr5	178539034	178539184	5:178539034-178539184	ENSG00000050767,ENSG00000271681,ENSG00000245688
chr5	178551214	178551364	5:178551214-178551364	ENSG00000050767
chr5	178585614	178585764	5:178585614-178585764	-
chr5	178589594	178589744	5:178589594-178589744	ENSG00000050767
chr5	178589954	178590104	5:178589954-178590104	ENSG00000050767
chr5	178590314	178590464	5:178590314-178590464	ENSG00000050767
chr5	178590794	178590944	5:178590794-178590944	ENSG00000249109,ENSG00000050767
chr5	178602874	178603024	5:178602874-178603024	ENSG00000050767,ENSG00000252464
chr5	178606355	178606505	5:178606355-178606505	ENSG00000252464
chr5	178625114	178625264	5:178625114-178625264	ENSG00000252464,ENSG00000113240
chr5	178626134	178626284	5:178626134-178626284	ENSG00000252464,ENSG00000113240
chr5	178626514	178626664	5:178626514-178626664	ENSG00000285891,ENSG00000286713,ENSG00000252464,ENSG00000113240
chr5	178627034	178627184	5:178627034-178627184	ENSG00000285891,ENSG00000286713,ENSG00000252464,ENSG00000113240
chr5	178630574	178630724	5:178630574-178630724	ENSG00000113240
chr5	178642554	178642704	5:178642554-178642704	ENSG00000249109,ENSG00000274813,ENSG00000250420,ENSG00000285891,ENSG00000286713,ENSG00000252464
chr5	178712005	178712155	5:178712005-178712155	ENSG00000285891
chr5	178712234	178712384	5:178712234-178712384	ENSG00000285891,ENSG00000286713
chr5	178712920	178713070	5:178712920-178713070	ENSG00000285891
chr5	178729474	178729624	5:178729474-178729624	ENSG00000285978
chr5	178729834	178729984	5:178729834-178729984	ENSG00000285978
chr5	178730674	178730824	5:178730674-178730824	ENSG00000178187,ENSG00000253869,ENSG00000206624,ENSG00000278441,ENSG00000253725,ENSG00000274813,ENSG00000250420,ENSG00000169131,ENSG00000285978,ENSG00000285891,ENSG00000286713
chr5	178731261	178731411	5:178731261-178731411	ENSG00000169131
chr5	178786114	178786264	5:178786114-178786264	ENSG00000274813,ENSG00000250420
chr5	178787214	178787364	5:178787214-178787364	ENSG00000250420
chr5	178859874	178860024	5:178859874-178860024	ENSG00000177932,ENSG00000254158,ENSG00000113262,ENSG00000254035,ENSG00000178187,ENSG00000272431,ENSG00000253869,ENSG00000213328,ENSG00000198939,ENSG00000206624,ENSG00000178338,ENSG00000278441,ENSG00000253725,ENSG00000274813,ENSG00000250420,ENSG00000169131,ENSG00000285978,ENSG00000285891,ENSG00000286713
chr5	178860374	178860524	5:178860374-178860524	ENSG00000206624,ENSG00000178338,ENSG00000278441,ENSG00000253725
chr5	178861314	178861464	5:178861314-178861464	-
chr5	178895834	178895984	5:178895834-178895984	ENSG00000178187,ENSG00000272431,ENSG00000253869,ENSG00000213328,ENSG00000198939,ENSG00000206624
chr5	178909414	178909564	5:178909414-178909564	ENSG00000253869,ENSG00000213328,ENSG00000198939
chr5	178931994	178932144	5:178931994-178932144	ENSG00000178187,ENSG00000272431,ENSG00000253869
chr5	178932194	178932344	5:178932194-178932344	ENSG00000178187,ENSG00000272431,ENSG00000253869
chr5	178974234	178974384	5:178974234-178974384	ENSG00000113262,ENSG00000254035
chr5	179023654	179023804	5:179023654-179023804	ENSG00000253144,ENSG00000177932,ENSG00000234284,ENSG00000254158,ENSG00000113262,ENSG00000254035,ENSG00000178187,ENSG00000272431,ENSG00000253869,ENSG00000213328,ENSG00000198939,ENSG00000206624,ENSG00000278441,ENSG00000253725,ENSG00000274813,ENSG00000250420,ENSG00000285891
chr5	179024477	179024627	5:179024477-179024627	-
chr5	179060254	179060404	5:179060254-179060404	ENSG00000253144,ENSG00000177932,ENSG00000234284,ENSG00000254158,ENSG00000113262,ENSG00000254035,ENSG00000178187,ENSG00000272431,ENSG00000253869,ENSG00000206624
chr5	179079174	179079324	5:179079174-179079324	ENSG00000253144
chr5	179079654	179079804	5:179079654-179079804	ENSG00000253144
chr5	179084666	179084816	5:179084666-179084816	ENSG00000253144
chr5	179132694	179132844	5:179132694-179132844	-
chr5	179141954	179142104	5:179141954-179142104	-
chr5	179142914	179143064	5:179142914-179143064	ENSG00000254158
chr5	179143574	179143724	5:179143574-179143724	ENSG00000254158
chr5	179160654	179160804	5:179160654-179160804	-
chr5	179167234	179167384	5:179167234-179167384	-
chr5	179187354	179187504	5:179187354-179187504	-
chr5	179209634	179209784	5:179209634-179209784	ENSG00000250674
chr5	179217434	179217584	5:179217434-179217584	-
chr5	179218055	179218205	5:179218055-179218205	-
chr5	179243554	179243704	5:179243554-179243704	ENSG00000249849,ENSG00000250674
chr5	179258637	179258787	5:179258637-179258787	-
chr5	179259334	179259484	5:179259334-179259484	ENSG00000250674
chr5	179261374	179261524	5:179261374-179261524	ENSG00000170074,ENSG00000249109,ENSG00000248943
chr5	179265714	179265864	5:179265714-179265864	ENSG00000249849,ENSG00000170074,ENSG00000249109,ENSG00000175325,ENSG00000236791,ENSG00000168903,ENSG00000286310,ENSG00000274553,ENSG00000250765,ENSG00000230178,ENSG00000251035,ENSG00000204661,ENSG00000251545,ENSG00000253652,ENSG00000250674,ENSG00000254158,ENSG00000113262,ENSG00000254035,ENSG00000178187,ENSG00000272431,ENSG00000253869,ENSG00000206624,ENSG00000274813,ENSG00000250420,ENSG00000285891,ENSG00000286713
chr5	179274238	179274388	5:179274238-179274388	-
chr5	179276034	179276184	5:179276034-179276184	ENSG00000274553,ENSG00000250765,ENSG00000230178,ENSG00000251035,ENSG00000253520,ENSG00000251545,ENSG00000253652,ENSG00000250674,ENSG00000254158,ENSG00000113262,ENSG00000178187,ENSG00000253869,ENSG00000274813,ENSG00000250420,ENSG00000285891,ENSG00000286713
chr5	179276454	179276604	5:179276454-179276604	-
chr5	179278294	179278444	5:179278294-179278444	-
chr5	179279454	179279604	5:179279454-179279604	-
chr5	179284854	179285004	5:179284854-179285004	ENSG00000170074,ENSG00000249109
chr5	179285414	179285564	5:179285414-179285564	ENSG00000204677
chr5	179293354	179293504	5:179293354-179293504	-
chr5	179294954	179295104	5:179294954-179295104	-
chr5	179304574	179304724	5:179304574-179304724	ENSG00000274525,ENSG00000253652,ENSG00000250674
chr5	179320014	179320164	5:179320014-179320164	ENSG00000250674
chr5	179326274	179326424	5:179326274-179326424	-
chr5	179331734	179331884	5:179331734-179331884	-
chr5	179342794	179342944	5:179342794-179342944	ENSG00000087116
chr5	179343214	179343364	5:179343214-179343364	ENSG00000087116
chr5	179344074	179344224	5:179344074-179344224	ENSG00000087116
chr5	179344694	179344844	5:179344694-179344844	ENSG00000087116
chr5	179345454	179345604	5:179345454-179345604	ENSG00000087116
chr5	179346094	179346244	5:179346094-179346244	ENSG00000087116
chr5	179346574	179346724	5:179346574-179346724	ENSG00000087116
chr5	179356714	179356864	5:179356714-179356864	ENSG00000087116
chr5	179377614	179377764	5:179377614-179377764	-
chr5	179378794	179378944	5:179378794-179378944	ENSG00000250674,ENSG00000253617,ENSG00000253163,ENSG00000253979
chr5	179379154	179379304	5:179379154-179379304	ENSG00000250674,ENSG00000253617,ENSG00000253163,ENSG00000253979
chr5	179393234	179393384	5:179393234-179393384	ENSG00000274525,ENSG00000250674,ENSG00000253617
chr5	179404434	179404584	5:179404434-179404584	-
chr5	179407394	179407544	5:179407394-179407544	-
chr5	179432147	179432297	5:179432147-179432297	-
chr5	179438154	179438304	5:179438154-179438304	ENSG00000250674
chr5	179475334	179475484	5:179475334-179475484	ENSG00000213285,ENSG00000250674
chr5	179486154	179486304	5:179486154-179486304	ENSG00000274716
chr5	179486874	179487024	5:179486874-179487024	ENSG00000248943,ENSG00000251545,ENSG00000253652,ENSG00000274716,ENSG00000250674
chr5	179494154	179494304	5:179494154-179494304	ENSG00000213285,ENSG00000251545,ENSG00000253652,ENSG00000274716,ENSG00000250674
chr5	179527194	179527344	5:179527194-179527344	ENSG00000253520,ENSG00000251545,ENSG00000253652
chr5	179530734	179530884	5:179530734-179530884	ENSG00000253520,ENSG00000251545,ENSG00000253652
chr5	179550414	179550564	5:179550414-179550564	ENSG00000176783,ENSG00000251545,ENSG00000253652
chr5	179551054	179551204	5:179551054-179551204	ENSG00000176783
chr5	179552474	179552624	5:179552474-179552624	-
chr5	179554014	179554164	5:179554014-179554164	ENSG00000249140,ENSG00000176783,ENSG00000253520,ENSG00000251545,ENSG00000253652
chr5	179559574	179559724	5:179559574-179559724	ENSG00000222533,ENSG00000228259,ENSG00000204661,ENSG00000244945,ENSG00000249140,ENSG00000176783,ENSG00000253520,ENSG00000251545,ENSG00000253652
chr5	179568814	179568964	5:179568814-179568964	ENSG00000249140
chr5	179588314	179588464	5:179588314-179588464	-
chr5	179596054	179596204	5:179596054-179596204	ENSG00000204661,ENSG00000244945,ENSG00000249140,ENSG00000176783
chr5	179605654	179605804	5:179605654-179605804	ENSG00000244945
chr5	179611894	179612044	5:179611894-179612044	-
chr5	179612564	179612714	5:179612564-179612714	-
chr5	179612714	179612864	5:179612714-179612864	-
chr5	179619888	179620038	5:179619888-179620038	-
chr5	179622794	179622944	5:179622794-179622944	ENSG00000273549,ENSG00000169045
chr5	179623074	179623224	5:179623074-179623224	ENSG00000273549,ENSG00000169045
chr5	179623774	179623924	5:179623774-179623924	ENSG00000250999,ENSG00000228259,ENSG00000204661,ENSG00000273549,ENSG00000169045,ENSG00000244945
chr5	179624554	179624704	5:179624554-179624704	ENSG00000273549,ENSG00000169045
chr5	179658594	179658744	5:179658594-179658744	ENSG00000250999,ENSG00000228259,ENSG00000204661
chr5	179668514	179668664	5:179668514-179668664	ENSG00000250999,ENSG00000204661
chr5	179678514	179678664	5:179678514-179678664	ENSG00000225051,ENSG00000127022,ENSG00000204659,ENSG00000250999,ENSG00000228259,ENSG00000204661
chr5	179679154	179679304	5:179679154-179679304	-
chr5	179681234	179681384	5:179681234-179681384	-
chr5	179696734	179696884	5:179696734-179696884	-
chr5	179698694	179698844	5:179698694-179698844	ENSG00000225051,ENSG00000127022,ENSG00000204659,ENSG00000250999,ENSG00000228259,ENSG00000204661
chr5	179699674	179699824	5:179699674-179699824	-
chr5	179700014	179700164	5:179700014-179700164	ENSG00000127022
chr5	179700574	179700724	5:179700574-179700724	-
chr5	179716374	179716524	5:179716374-179716524	-
chr5	179720353	179720503	5:179720353-179720503	-
chr5	179731034	179731184	5:179731034-179731184	-
chr5	179732194	179732344	5:179732194-179732344	ENSG00000221394,ENSG00000213316,ENSG00000161021,ENSG00000127022,ENSG00000250999,ENSG00000204661
chr5	179732614	179732764	5:179732614-179732764	ENSG00000170074,ENSG00000249109,ENSG00000274553,ENSG00000250765,ENSG00000230178,ENSG00000251035,ENSG00000242979,ENSG00000197226,ENSG00000245317,ENSG00000221394,ENSG00000161013,ENSG00000213316,ENSG00000161021,ENSG00000225051,ENSG00000127022,ENSG00000204659,ENSG00000250999,ENSG00000228259,ENSG00000204661
chr5	179733574	179733724	5:179733574-179733724	-
chr5	179734259	179734409	5:179734259-179734409	-
chr5	179747914	179748064	5:179747914-179748064	-
chr5	179755174	179755324	5:179755174-179755324	-
chr5	179759094	179759244	5:179759094-179759244	-
chr5	179759974	179760124	5:179759974-179760124	-
chr5	179762974	179763124	5:179762974-179763124	ENSG00000221394,ENSG00000213316,ENSG00000161021
chr5	179763254	179763404	5:179763254-179763404	ENSG00000221394,ENSG00000213316,ENSG00000161021
chr5	179765514	179765664	5:179765514-179765664	ENSG00000242979,ENSG00000197226,ENSG00000221394,ENSG00000161013,ENSG00000213316,ENSG00000161021,ENSG00000228259,ENSG00000204661
chr5	179766394	179766544	5:179766394-179766544	ENSG00000213316,ENSG00000161021
chr5	179795354	179795504	5:179795354-179795504	ENSG00000213316
chr5	179796234	179796384	5:179796234-179796384	ENSG00000221394,ENSG00000161013,ENSG00000213316
chr5	179796534	179796684	5:179796534-179796684	ENSG00000221394,ENSG00000161013,ENSG00000213316
chr5	179797154	179797304	5:179797154-179797304	-
chr5	179801935	179802085	5:179801935-179802085	ENSG00000221394,ENSG00000161013,ENSG00000213316
chr5	179804035	179804185	5:179804035-179804185	ENSG00000221394,ENSG00000161013
chr5	179805695	179805845	5:179805695-179805845	ENSG00000161013
chr5	179805915	179806065	5:179805915-179806065	ENSG00000161013
chr5	179806195	179806345	5:179806195-179806345	ENSG00000161013
chr5	179806476	179806626	5:179806476-179806626	-
chr5	179806895	179807045	5:179806895-179807045	ENSG00000161013
chr5	179807335	179807485	5:179807335-179807485	ENSG00000161011,ENSG00000221394,ENSG00000161013
chr5	179808375	179808525	5:179808375-179808525	ENSG00000161013
chr5	179811375	179811525	5:179811375-179811525	-
chr5	179816867	179817017	5:179816867-179817017	-
chr5	179817270	179817420	5:179817270-179817420	-
chr5	179818075	179818225	5:179818075-179818225	-
chr5	179818475	179818625	5:179818475-179818625	-
chr5	179819035	179819185	5:179819035-179819185	ENSG00000197226,ENSG00000245317,ENSG00000252202,ENSG00000222448,ENSG00000161010,ENSG00000161011,ENSG00000221394,ENSG00000161013,ENSG00000213316
chr5	179819495	179819645	5:179819495-179819645	ENSG00000161011,ENSG00000161013
chr5	179820235	179820385	5:179820235-179820385	-
chr5	179820835	179820985	5:179820835-179820985	ENSG00000161011
chr5	179821755	179821905	5:179821755-179821905	ENSG00000245317,ENSG00000252202,ENSG00000222448,ENSG00000161010,ENSG00000161011,ENSG00000161013
chr5	179822470	179822620	5:179822470-179822620	-
chr5	179822815	179822965	5:179822815-179822965	-
chr5	179823315	179823465	5:179823315-179823465	-
chr5	179826015	179826165	5:179826015-179826165	-
chr5	179827735	179827885	5:179827735-179827885	ENSG00000252202,ENSG00000222448,ENSG00000161011
chr5	179832585	179832735	5:179832585-179832735	-
chr5	179832735	179832885	5:179832735-179832885	-
chr5	179836815	179836965	5:179836815-179836965	ENSG00000252202,ENSG00000222448,ENSG00000161010
chr5	179837469	179837619	5:179837469-179837619	-
chr5	179838215	179838365	5:179838215-179838365	-
chr5	179838775	179838925	5:179838775-179838925	ENSG00000252202,ENSG00000222448
chr5	179839395	179839545	5:179839395-179839545	ENSG00000252202,ENSG00000222448,ENSG00000161010
chr5	179839715	179839865	5:179839715-179839865	ENSG00000252202,ENSG00000222448,ENSG00000161010
chr5	179840295	179840445	5:179840295-179840445	ENSG00000252202,ENSG00000222448
chr5	179840735	179840885	5:179840735-179840885	ENSG00000252202,ENSG00000222448
chr5	179858815	179858965	5:179858815-179858965	ENSG00000242979,ENSG00000197226,ENSG00000245317,ENSG00000252202,ENSG00000222448,ENSG00000161010
chr5	179870675	179870825	5:179870675-179870825	ENSG00000197226
chr5	179906715	179906865	5:179906715-179906865	ENSG00000197226
chr5	179907095	179907245	5:179907095-179907245	ENSG00000197226
chr5	179907915	179908065	5:179907915-179908065	ENSG00000242979,ENSG00000197226
chr5	179908695	179908845	5:179908695-179908845	ENSG00000197226
chr5	179914215	179914365	5:179914215-179914365	ENSG00000242979,ENSG00000197226
chr5	179943177	179943327	5:179943177-179943327	ENSG00000249876,ENSG00000242979
chr5	179954565	179954715	5:179954565-179954715	ENSG00000249412,ENSG00000249876,ENSG00000242979
chr5	179967655	179967805	5:179967655-179967805	ENSG00000285865,ENSG00000249412
chr5	179975295	179975445	5:179975295-179975445	ENSG00000285865,ENSG00000249412,ENSG00000113269
chr5	179986425	179986575	5:179986425-179986575	-
chr5	179994615	179994765	5:179994615-179994765	-
chr5	180006875	180007025	5:180006875-180007025	ENSG00000198995
chr5	180026455	180026605	5:180026455-180026605	ENSG00000198995
chr5	180026815	180026965	5:180026815-180026965	ENSG00000198995
chr5	180034675	180034825	5:180034675-180034825	ENSG00000198995,ENSG00000242979
chr5	180046656	180046806	5:180046656-180046806	-
chr5	180046806	180046956	5:180046806-180046956	-
chr5	180049092	180049242	5:180049092-180049242	-
chr5	180049242	180049392	5:180049242-180049392	-
chr5	180056735	180056885	5:180056735-180056885	-
chr5	180056915	180057065	5:180056915-180057065	-
chr5	180069915	180070065	5:180069915-180070065	ENSG00000113269
chr5	180070375	180070525	5:180070375-180070525	ENSG00000113269
chr5	180071155	180071305	5:180071155-180071305	ENSG00000253480,ENSG00000278965,ENSG00000198995,ENSG00000113269
chr5	180072055	180072205	5:180072055-180072205	ENSG00000253480,ENSG00000278965,ENSG00000198995,ENSG00000285865,ENSG00000249412,ENSG00000249876,ENSG00000242979,ENSG00000113269
chr5	180090515	180090665	5:180090515-180090665	ENSG00000253480,ENSG00000278965,ENSG00000198995,ENSG00000285865,ENSG00000249412,ENSG00000242979
chr5	180090861	180091011	5:180090861-180091011	ENSG00000253480
chr5	180091295	180091445	5:180091295-180091445	ENSG00000253480,ENSG00000278965
chr5	180127115	180127265	5:180127115-180127265	ENSG00000146090
chr5	180174215	180174365	5:180174215-180174365	-
chr5	180208675	180208825	5:180208675-180208825	ENSG00000146090
chr5	180209155	180209305	5:180209155-180209305	ENSG00000146090
chr5	180233115	180233265	5:180233115-180233265	ENSG00000250509,ENSG00000200555,ENSG00000168903,ENSG00000274525,ENSG00000274553,ENSG00000250765,ENSG00000230178,ENSG00000251035,ENSG00000253908,ENSG00000050748,ENSG00000229721,ENSG00000146090
chr5	180253515	180253665	5:180253515-180253665	ENSG00000253908
chr5	180258455	180258605	5:180258455-180258605	ENSG00000253908
chr5	180259315	180259465	5:180259315-180259465	ENSG00000253908
chr5	180290754	180290904	5:180290754-180290904	-
chr5	180291295	180291445	5:180291295-180291445	ENSG00000248367,ENSG00000050748
chr5	180291555	180291705	5:180291555-180291705	ENSG00000248367,ENSG00000050748
chr5	180292035	180292185	5:180292035-180292185	ENSG00000248367,ENSG00000050748
chr5	180292555	180292705	5:180292555-180292705	ENSG00000248367,ENSG00000050748
chr5	180293115	180293265	5:180293115-180293265	ENSG00000248367,ENSG00000050748
chr5	180293595	180293745	5:180293595-180293745	ENSG00000248367,ENSG00000200555,ENSG00000050748
chr5	180296955	180297105	5:180296955-180297105	ENSG00000248367,ENSG00000050748
chr5	180315775	180315925	5:180315775-180315925	-
chr5	180324075	180324225	5:180324075-180324225	-
chr5	180328755	180328905	5:180328755-180328905	ENSG00000131459,ENSG00000200555
chr5	180330915	180331065	5:180330915-180331065	ENSG00000249186,ENSG00000248367,ENSG00000131459,ENSG00000250509,ENSG00000200555,ENSG00000250749,ENSG00000161055,ENSG00000248717,ENSG00000236791,ENSG00000199892,ENSG00000243664,ENSG00000249287,ENSG00000248761,ENSG00000168903,ENSG00000206686,ENSG00000241870,ENSG00000248103,ENSG00000274553,ENSG00000250765,ENSG00000230178,ENSG00000251035,ENSG00000253908,ENSG00000050748,ENSG00000146090,ENSG00000242979
chr5	180331335	180331485	5:180331335-180331485	ENSG00000131459,ENSG00000250509,ENSG00000200555,ENSG00000161055,ENSG00000248717,ENSG00000236791,ENSG00000274553,ENSG00000250765,ENSG00000230178,ENSG00000251035
chr5	180331615	180331765	5:180331615-180331765	ENSG00000131459,ENSG00000250509,ENSG00000200555,ENSG00000161055,ENSG00000236791,ENSG00000274553,ENSG00000250765,ENSG00000230178,ENSG00000251035
chr5	180332335	180332485	5:180332335-180332485	ENSG00000131459
chr5	180333775	180333925	5:180333775-180333925	ENSG00000131459
chr5	180339915	180340065	5:180339915-180340065	-
chr5	180340995	180341145	5:180340995-180341145	-
chr5	180343155	180343305	5:180343155-180343305	-
chr5	180343435	180343585	5:180343435-180343585	-
chr5	180344135	180344285	5:180344135-180344285	-
chr5	180351202	180351352	5:180351202-180351352	-
chr5	180351654	180351804	5:180351654-180351804	-
chr5	180351804	180351954	5:180351804-180351954	-
chr5	180352275	180352425	5:180352275-180352425	ENSG00000131459
chr5	180353395	180353545	5:180353395-180353545	ENSG00000131459,ENSG00000250509,ENSG00000200555
chr5	180353735	180353885	5:180353735-180353885	ENSG00000131459
chr5	180395635	180395785	5:180395635-180395785	-
chr5	180422821	180422971	5:180422821-180422971	ENSG00000250509,ENSG00000200555
chr5	180471075	180471225	5:180471075-180471225	ENSG00000250509,ENSG00000200555
chr5	180494235	180494385	5:180494235-180494385	ENSG00000250509,ENSG00000200555,ENSG00000113300,ENSG00000250749,ENSG00000161055,ENSG00000248717,ENSG00000236791,ENSG00000274553,ENSG00000250765,ENSG00000230178,ENSG00000251035
chr5	180494695	180494845	5:180494695-180494845	ENSG00000113300
chr5	180494995	180495145	5:180494995-180495145	ENSG00000113300
chr5	180519195	180519345	5:180519195-180519345	ENSG00000250749
chr5	180522495	180522645	5:180522495-180522645	ENSG00000250749
chr5	180523735	180523885	5:180523735-180523885	ENSG00000113300,ENSG00000250749
chr5	180555375	180555525	5:180555375-180555525	ENSG00000250749,ENSG00000161055
chr5	180555715	180555865	5:180555715-180555865	-
chr5	180557414	180557564	5:180557414-180557564	-
chr5	180557564	180557714	5:180557564-180557714	-
chr5	180606055	180606205	5:180606055-180606205	ENSG00000161055,ENSG00000037280
chr5	180618995	180619145	5:180618995-180619145	ENSG00000161055,ENSG00000037280,ENSG00000248717
chr5	180619275	180619425	5:180619275-180619425	ENSG00000161055,ENSG00000037280
chr5	180670675	180670825	5:180670675-180670825	ENSG00000251352,ENSG00000248717,ENSG00000236791
chr5	180704548	180704698	5:180704548-180704698	ENSG00000248717,ENSG00000236791,ENSG00000199892
chr5	180718815	180718965	5:180718815-180718965	ENSG00000248717,ENSG00000236791,ENSG00000199892,ENSG00000174339,ENSG00000231228
chr5	180735847	180735997	5:180735847-180735997	ENSG00000199892,ENSG00000174339
chr5	180784635	180784785	5:180784635-180784785	ENSG00000248717,ENSG00000236791,ENSG00000199892,ENSG00000174339,ENSG00000286128,ENSG00000113303,ENSG00000222852,ENSG00000243664,ENSG00000249287,ENSG00000248761,ENSG00000231228,ENSG00000168903,ENSG00000206686,ENSG00000165810,ENSG00000277912,ENSG00000241870,ENSG00000183718,ENSG00000248275,ENSG00000286310,ENSG00000248103,ENSG00000274525,ENSG00000264549,ENSG00000272296,ENSG00000204628,ENSG00000247049
chr5	180785215	180785365	5:180785215-180785365	ENSG00000286128,ENSG00000113303,ENSG00000222852,ENSG00000243664,ENSG00000249287,ENSG00000248761,ENSG00000168903,ENSG00000206686,ENSG00000165810,ENSG00000277912,ENSG00000241870,ENSG00000233937,ENSG00000247049
chr5	180785855	180786005	5:180785855-180786005	-
chr5	180786756	180786906	5:180786756-180786906	-
chr5	180787075	180787225	5:180787075-180787225	ENSG00000222852,ENSG00000249287,ENSG00000277912
chr5	180787995	180788145	5:180787995-180788145	-
chr5	180800015	180800165	5:180800015-180800165	ENSG00000131446,ENSG00000278970,ENSG00000245060,ENSG00000238035
chr5	180800335	180800485	5:180800335-180800485	ENSG00000131446,ENSG00000238035
chr5	180800635	180800785	5:180800635-180800785	ENSG00000131446,ENSG00000238035
chr5	180802355	180802505	5:180802355-180802505	ENSG00000131446,ENSG00000280161,ENSG00000278970,ENSG00000245060,ENSG00000286128,ENSG00000113303,ENSG00000222852,ENSG00000243664,ENSG00000249287,ENSG00000248761,ENSG00000277912,ENSG00000241870,ENSG00000233937,ENSG00000183718,ENSG00000248275,ENSG00000238035,ENSG00000264549,ENSG00000272296,ENSG00000204628,ENSG00000247049,ENSG00000264732,ENSG00000146063,ENSG00000250222
chr5	180802835	180802985	5:180802835-180802985	ENSG00000131446,ENSG00000238035
chr5	180803315	180803465	5:180803315-180803465	ENSG00000238035
chr5	180809815	180809965	5:180809815-180809965	ENSG00000131446,ENSG00000280161,ENSG00000278970,ENSG00000245060,ENSG00000286128,ENSG00000113303,ENSG00000222852,ENSG00000243664,ENSG00000249287,ENSG00000248761,ENSG00000206686,ENSG00000277912,ENSG00000241870,ENSG00000233937,ENSG00000183718,ENSG00000248275,ENSG00000286310,ENSG00000274525,ENSG00000264549,ENSG00000272296,ENSG00000204628,ENSG00000247049,ENSG00000264732,ENSG00000146063,ENSG00000248514,ENSG00000250900,ENSG00000146054,ENSG00000250222,ENSG00000248473
chr5	180810155	180810305	5:180810155-180810305	ENSG00000131446,ENSG00000280161,ENSG00000278970,ENSG00000245060,ENSG00000286128,ENSG00000196670,ENSG00000113303,ENSG00000222852,ENSG00000243664,ENSG00000249287,ENSG00000248761,ENSG00000168903,ENSG00000206686,ENSG00000277912,ENSG00000233937,ENSG00000183718,ENSG00000248275,ENSG00000274525,ENSG00000222533,ENSG00000264549,ENSG00000272296,ENSG00000204628,ENSG00000247049,ENSG00000264732,ENSG00000146063,ENSG00000286644,ENSG00000248514,ENSG00000250900,ENSG00000146054,ENSG00000250222,ENSG00000248473
chr5	180810435	180810585	5:180810435-180810585	ENSG00000131446,ENSG00000280161,ENSG00000278970,ENSG00000245060,ENSG00000286128,ENSG00000196670,ENSG00000113303,ENSG00000222852,ENSG00000243664,ENSG00000249287,ENSG00000248761,ENSG00000206686,ENSG00000277912,ENSG00000233937,ENSG00000183718,ENSG00000248275,ENSG00000222533,ENSG00000264549,ENSG00000272296,ENSG00000204628,ENSG00000247049,ENSG00000264732,ENSG00000146063,ENSG00000286644,ENSG00000248514,ENSG00000250900,ENSG00000146054,ENSG00000250222,ENSG00000248473
chr5	180811135	180811285	5:180811135-180811285	ENSG00000131446,ENSG00000280161
chr5	180817015	180817165	5:180817015-180817165	ENSG00000131446,ENSG00000280161,ENSG00000278970,ENSG00000245060
chr5	180818001	180818151	5:180818001-180818151	-
chr5	180821135	180821285	5:180821135-180821285	ENSG00000131446,ENSG00000278970,ENSG00000245060,ENSG00000286128,ENSG00000222533
chr5	180826235	180826385	5:180826235-180826385	ENSG00000278970,ENSG00000245060,ENSG00000286128
chr5	180831515	180831665	5:180831515-180831665	ENSG00000278970,ENSG00000245060,ENSG00000286128
chr5	180860435	180860585	5:180860435-180860585	ENSG00000196670
chr5	180861235	180861385	5:180861235-180861385	ENSG00000278970,ENSG00000245060,ENSG00000286128,ENSG00000196670,ENSG00000113303,ENSG00000222852,ENSG00000243664,ENSG00000249287,ENSG00000248761,ENSG00000231228,ENSG00000168903,ENSG00000206686,ENSG00000165810,ENSG00000277912,ENSG00000241870,ENSG00000233937,ENSG00000183718,ENSG00000248275,ENSG00000286310,ENSG00000248103,ENSG00000264549,ENSG00000272296,ENSG00000204628,ENSG00000247049,ENSG00000264732,ENSG00000146063,ENSG00000286644,ENSG00000248514,ENSG00000250900,ENSG00000146054,ENSG00000250222,ENSG00000248473
chr5	180861975	180862125	5:180861975-180862125	-
chr5	180866058	180866208	5:180866058-180866208	-
chr5	180866208	180866358	5:180866208-180866358	-
chr5	180869095	180869245	5:180869095-180869245	ENSG00000196670,ENSG00000113303,ENSG00000222852,ENSG00000243664,ENSG00000249287,ENSG00000248761,ENSG00000231228,ENSG00000168903,ENSG00000206686,ENSG00000165810,ENSG00000277912,ENSG00000241870,ENSG00000274525
chr5	180874015	180874165	5:180874015-180874165	ENSG00000113303,ENSG00000222852,ENSG00000243664,ENSG00000248761,ENSG00000168903,ENSG00000206686
chr5	180924260	180924410	5:180924260-180924410	ENSG00000113303,ENSG00000222852,ENSG00000243664
chr5	181053089	181053239	5:181053089-181053239	ENSG00000165810,ENSG00000277912,ENSG00000241870
chr5	181053745	181053895	5:181053745-181053895	ENSG00000165810,ENSG00000277912,ENSG00000241870
chr5	181100342	181100492	5:181100342-181100492	ENSG00000248560,ENSG00000214295
chr5	181115162	181115312	5:181115162-181115312	ENSG00000248560
chr5	181133735	181133885	5:181133735-181133885	ENSG00000241870,ENSG00000274525,ENSG00000182613,ENSG00000185372,ENSG00000248560
chr5	181134013	181134163	5:181134013-181134163	ENSG00000185372
```
