## Supplementary material for "Cell type-specific epigenetic regulatory circuitry of coronary artery disease loci": MSC_DNase_c7_hg38_EnhancerInteractions.bed (part 17 of 21)

```
chr5	181152515	181152665	5:181152515-181152665	ENSG00000182613
chr5	181159395	181159545	5:181159395-181159545	ENSG00000113303,ENSG00000222852,ENSG00000243664,ENSG00000249287,ENSG00000248761,ENSG00000168903,ENSG00000206686,ENSG00000165810,ENSG00000277912,ENSG00000241870,ENSG00000233937,ENSG00000183718,ENSG00000248275,ENSG00000286310,ENSG00000248103,ENSG00000274525,ENSG00000264549,ENSG00000272296,ENSG00000204628,ENSG00000247049,ENSG00000264732,ENSG00000146063,ENSG00000286644,ENSG00000248514,ENSG00000250900,ENSG00000146054,ENSG00000250222,ENSG00000248473,ENSG00000182613,ENSG00000185372,ENSG00000248560
chr5	181160555	181160705	5:181160555-181160705	ENSG00000233937,ENSG00000183718,ENSG00000248275,ENSG00000286310,ENSG00000248103,ENSG00000222533,ENSG00000264549,ENSG00000272296,ENSG00000204628,ENSG00000247049,ENSG00000264732,ENSG00000146063,ENSG00000286644,ENSG00000248514,ENSG00000250900,ENSG00000146054,ENSG00000250222,ENSG00000248473
chr5	181161175	181161325	5:181161175-181161325	ENSG00000233937,ENSG00000183718,ENSG00000248275,ENSG00000286310,ENSG00000248103,ENSG00000222533,ENSG00000264549,ENSG00000272296,ENSG00000204628,ENSG00000247049,ENSG00000264732,ENSG00000146063,ENSG00000286644,ENSG00000248514,ENSG00000250900,ENSG00000146054,ENSG00000250222,ENSG00000248473
chr5	181163835	181163985	5:181163835-181163985	ENSG00000222533
chr5	181164155	181164305	5:181164155-181164305	ENSG00000183718,ENSG00000248275,ENSG00000222533,ENSG00000264549,ENSG00000272296,ENSG00000204628,ENSG00000264732,ENSG00000146063,ENSG00000286644,ENSG00000248514,ENSG00000250900,ENSG00000146054,ENSG00000250222,ENSG00000248473
chr5	181164356	181164506	5:181164356-181164506	ENSG00000222533
chr5	181164506	181164656	5:181164506-181164656	ENSG00000222533
chr5	181164656	181164806	5:181164656-181164806	ENSG00000222533
chr5	181164806	181164956	5:181164806-181164956	ENSG00000222533
chr5	181167335	181167485	5:181167335-181167485	ENSG00000248103,ENSG00000213285,ENSG00000264732,ENSG00000146063,ENSG00000286644,ENSG00000248514,ENSG00000250900,ENSG00000146054,ENSG00000250222,ENSG00000248473
chr5	181168595	181168745	5:181168595-181168745	ENSG00000213285,ENSG00000286644,ENSG00000248514,ENSG00000146054,ENSG00000250222,ENSG00000248473
chr5	181169398	181169548	5:181169398-181169548	ENSG00000241870,ENSG00000233937,ENSG00000183718,ENSG00000248275,ENSG00000286310,ENSG00000248103,ENSG00000274525,ENSG00000213285,ENSG00000264549,ENSG00000272296,ENSG00000204628,ENSG00000247049,ENSG00000264732,ENSG00000146063,ENSG00000286644,ENSG00000248514,ENSG00000250900,ENSG00000146054,ENSG00000250222,ENSG00000248473
chr5	181169577	181169727	5:181169577-181169727	ENSG00000243664,ENSG00000248761,ENSG00000168903,ENSG00000277912,ENSG00000241870,ENSG00000233937,ENSG00000183718,ENSG00000248275,ENSG00000286310,ENSG00000248103,ENSG00000274525,ENSG00000213285,ENSG00000264549,ENSG00000272296,ENSG00000204628,ENSG00000247049,ENSG00000264732,ENSG00000146063,ENSG00000286644,ENSG00000248514,ENSG00000250900,ENSG00000146054,ENSG00000250222,ENSG00000248473
chr5	181169815	181169965	5:181169815-181169965	ENSG00000243664,ENSG00000248761,ENSG00000168903,ENSG00000277912,ENSG00000241870,ENSG00000233937,ENSG00000183718,ENSG00000248275,ENSG00000286310,ENSG00000248103,ENSG00000274525,ENSG00000213285,ENSG00000264549,ENSG00000272296,ENSG00000204628,ENSG00000247049,ENSG00000264732,ENSG00000146063,ENSG00000286644,ENSG00000248514,ENSG00000250900,ENSG00000146054,ENSG00000250222,ENSG00000248473
chr5	181171135	181171285	5:181171135-181171285	ENSG00000286310,ENSG00000248103,ENSG00000247049,ENSG00000264732,ENSG00000146063,ENSG00000286644,ENSG00000248514,ENSG00000250900,ENSG00000146054,ENSG00000250222,ENSG00000248473
chr5	181172015	181172165	5:181172015-181172165	-
chr5	181173127	181173277	5:181173127-181173277	-
chr5	181173855	181174005	5:181173855-181174005	-
chr5	181182035	181182185	5:181182035-181182185	-
chr5	181184235	181184385	5:181184235-181184385	-
chr5	181187595	181187745	5:181187595-181187745	-
chr5	181187915	181188065	5:181187915-181188065	-
chr5	181188455	181188605	5:181188455-181188605	-
chr5	181188915	181189065	5:181188915-181189065	-
chr5	181189115	181189265	5:181189115-181189265	-
chr5	181189695	181189845	5:181189695-181189845	-
chr5	181190215	181190365	5:181190215-181190365	-
chr5	181190475	181190625	5:181190475-181190625	-
chr5	181191735	181191885	5:181191735-181191885	-
chr5	181192375	181192525	5:181192375-181192525	-
chr5	181192815	181192965	5:181192815-181192965	-
chr5	181203215	181203365	5:181203215-181203365	-
chr5	181204215	181204365	5:181204215-181204365	-
chr5	181204675	181204825	5:181204675-181204825	-
chr5	181205015	181205165	5:181205015-181205165	-
chr5	181206235	181206385	5:181206235-181206385	-
chr5	181206815	181206965	5:181206815-181206965	-
chr5	181207555	181207705	5:181207555-181207705	-
chr5	181208395	181208545	5:181208395-181208545	-
chr5	181217335	181217485	5:181217335-181217485	-
chr5	181217595	181217745	5:181217595-181217745	-
chr5	181218195	181218345	5:181218195-181218345	-
chr5	181218835	181218985	5:181218835-181218985	-
chr5	181222255	181222405	5:181222255-181222405	-
chr5	181222675	181222825	5:181222675-181222825	-
chr5	181223115	181223265	5:181223115-181223265	-
chr5	181223515	181223665	5:181223515-181223665	-
chr5	181223955	181224105	5:181223955-181224105	-
chr5	181241635	181241785	5:181241635-181241785	-
chr5	181242025	181242175	5:181242025-181242175	-
chr5	181242256	181242406	5:181242256-181242406	-
chr5	181242406	181242556	5:181242406-181242556	-
chr5	181242735	181242885	5:181242735-181242885	-
chr5	181243895	181244045	5:181243895-181244045	-
chr5	181244375	181244525	5:181244375-181244525	-
chr5	181244806	181244956	5:181244806-181244956	-
chr5	181245936	181246086	5:181245936-181246086	-
chr5	181246415	181246565	5:181246415-181246565	-
chr5	181246955	181247105	5:181246955-181247105	-
chr5	181247755	181247905	5:181247755-181247905	-
chr5	181248293	181248443	5:181248293-181248443	-
chr5	181249215	181249365	5:181249215-181249365	-
chr5	181260045	181260195	5:181260045-181260195	-
chr5	181261074	181261224	5:181261074-181261224	-
chr5	181261374	181261524	5:181261374-181261524	-
chr5	181261914	181262064	5:181261914-181262064	-
chr5	181273494	181273644	5:181273494-181273644	-
chr5	181280534	181280684	5:181280534-181280684	-
chr5	181281234	181281384	5:181281234-181281384	-
chr5	181281614	181281764	5:181281614-181281764	-
chr6	148735	148885	6:148735-148885	ENSG00000217929
chr6	152595	152745	6:152595-152745	ENSG00000217929
chr6	153935	154085	6:153935-154085	ENSG00000217929
chr6	154435	154585	6:154435-154585	ENSG00000220212,ENSG00000217929,ENSG00000218577,ENSG00000287265,ENSG00000112679,ENSG00000230433
chr6	154735	154885	6:154735-154885	ENSG00000217929,ENSG00000218577
chr6	156555	156705	6:156555-156705	ENSG00000271530,ENSG00000218577
chr6	157255	157405	6:157255-157405	-
chr6	168995	169145	6:168995-169145	ENSG00000218577
chr6	186635	186785	6:186635-186785	ENSG00000285578,ENSG00000287265,ENSG00000112679
chr6	187555	187705	6:187555-187705	ENSG00000285578
chr6	188895	189045	6:188895-189045	ENSG00000218577,ENSG00000263667,ENSG00000285578,ENSG00000205653,ENSG00000287265,ENSG00000112679,ENSG00000137265,ENSG00000286364,ENSG00000230433
chr6	195955	196105	6:195955-196105	ENSG00000263667,ENSG00000205653,ENSG00000287265,ENSG00000112679
chr6	217154	217304	6:217154-217304	-
chr6	220055	220205	6:220055-220205	ENSG00000271530,ENSG00000263667,ENSG00000287265,ENSG00000112679
chr6	221215	221365	6:221215-221365	ENSG00000271530,ENSG00000263667,ENSG00000287265,ENSG00000112679
chr6	223955	224105	6:223955-224105	ENSG00000271530,ENSG00000287265,ENSG00000112679
chr6	236015	236165	6:236015-236165	ENSG00000263667,ENSG00000287265,ENSG00000112679
chr6	257175	257325	6:257175-257325	-
chr6	291675	291825	6:291675-291825	-
chr6	292095	292245	6:292095-292245	-
chr6	292355	292505	6:292355-292505	-
chr6	292815	292965	6:292815-292965	-
chr6	296355	296505	6:296355-296505	-
chr6	297949	298099	6:297949-298099	-
chr6	298715	298865	6:298715-298865	-
chr6	298995	299145	6:298995-299145	-
chr6	299495	299645	6:299495-299645	-
chr6	327795	327945	6:327795-327945	-
chr6	328175	328325	6:328175-328325	-
chr6	330155	330305	6:330155-330305	-
chr6	332855	333005	6:332855-333005	-
chr6	338164	338314	6:338164-338314	-
chr6	344417	344567	6:344417-344567	-
chr6	344695	344845	6:344695-344845	-
chr6	345035	345185	6:345035-345185	-
chr6	346135	346285	6:346135-346285	-
chr6	392100	392250	6:392100-392250	ENSG00000137265
chr6	392250	392400	6:392250-392400	ENSG00000137265
chr6	393790	393940	6:393790-393940	ENSG00000137265
chr6	408715	408865	6:408715-408865	ENSG00000287265,ENSG00000112679,ENSG00000137265,ENSG00000286364
chr6	422835	422985	6:422835-422985	ENSG00000220212,ENSG00000287265,ENSG00000112679,ENSG00000137265,ENSG00000286364,ENSG00000230433
chr6	425204	425354	6:425204-425354	-
chr6	425354	425504	6:425354-425504	-
chr6	499095	499245	6:499095-499245	ENSG00000220212,ENSG00000287265,ENSG00000112679,ENSG00000137265,ENSG00000286364,ENSG00000230433
chr6	499715	499865	6:499715-499865	ENSG00000230433
chr6	501855	502005	6:501855-502005	ENSG00000230433
chr6	509675	509825	6:509675-509825	ENSG00000230433
chr6	544235	544385	6:544235-544385	-
chr6	551455	551605	6:551455-551605	ENSG00000230433
chr6	558215	558365	6:558215-558365	-
chr6	559315	559465	6:559315-559465	-
chr6	579455	579605	6:579455-579605	-
chr6	582495	582645	6:582495-582645	-
chr6	583275	583425	6:583275-583425	-
chr6	593275	593425	6:593275-593425	-
chr6	625055	625205	6:625055-625205	-
chr6	626375	626525	6:626375-626525	ENSG00000220212,ENSG00000219712,ENSG00000287293,ENSG00000271911
chr6	626945	627095	6:626945-627095	-
chr6	627095	627245	6:627095-627245	-
chr6	627355	627505	6:627355-627505	-
chr6	650235	650385	6:650235-650385	ENSG00000188996
chr6	657955	658105	6:657955-658105	ENSG00000188996
chr6	658375	658525	6:658375-658525	ENSG00000188996,ENSG00000219712
chr6	678655	678805	6:678655-678805	ENSG00000219712
chr6	682035	682185	6:682035-682185	ENSG00000112685,ENSG00000219712,ENSG00000271727
chr6	683115	683265	6:683115-683265	-
chr6	683955	684105	6:683955-684105	ENSG00000220212,ENSG00000112685,ENSG00000188996,ENSG00000219712,ENSG00000271727,ENSG00000287293,ENSG00000271911
chr6	684915	685065	6:684915-685065	ENSG00000112685,ENSG00000219712,ENSG00000271727
chr6	686655	686805	6:686655-686805	ENSG00000112685,ENSG00000271727
chr6	692435	692585	6:692435-692585	ENSG00000112685,ENSG00000271727
chr6	693075	693225	6:693075-693225	ENSG00000112685,ENSG00000271727
chr6	706235	706385	6:706235-706385	ENSG00000272463
chr6	710955	711105	6:710955-711105	ENSG00000271727,ENSG00000272463
chr6	711395	711545	6:711395-711545	ENSG00000112685,ENSG00000271727,ENSG00000272463,ENSG00000287293,ENSG00000271911
chr6	716255	716405	6:716255-716405	ENSG00000271727,ENSG00000272463
chr6	722135	722285	6:722135-722285	ENSG00000220212,ENSG00000271727,ENSG00000272463,ENSG00000287293,ENSG00000271911,ENSG00000272485
chr6	722695	722845	6:722695-722845	ENSG00000272463,ENSG00000287293,ENSG00000271911
chr6	743775	743925	6:743775-743925	ENSG00000287293,ENSG00000271911
chr6	747135	747285	6:747135-747285	ENSG00000287293,ENSG00000271911
chr6	747995	748145	6:747995-748145	ENSG00000287293,ENSG00000271911
chr6	787075	787225	6:787075-787225	ENSG00000287293,ENSG00000271911,ENSG00000272485
chr6	797615	797765	6:797615-797765	ENSG00000287293,ENSG00000271911,ENSG00000272485
chr6	835572	835722	6:835572-835722	-
chr6	842275	842425	6:842275-842425	-
chr6	905777	905927	6:905777-905927	ENSG00000276687
chr6	912965	913115	6:912965-913115	ENSG00000276687
chr6	921126	921276	6:921126-921276	-
chr6	944387	944537	6:944387-944537	-
chr6	954334	954484	6:954334-954484	-
chr6	958657	958807	6:958657-958807	-
chr6	979377	979527	6:979377-979527	-
chr6	1005360	1005510	6:1005360-1005510	ENSG00000286785
chr6	1013800	1013950	6:1013800-1013950	-
chr6	1015940	1016090	6:1015940-1016090	-
chr6	1024740	1024890	6:1024740-1024890	ENSG00000220212,ENSG00000286785,ENSG00000270937,ENSG00000286324,ENSG00000243439,ENSG00000218027
chr6	1027520	1027670	6:1027520-1027670	ENSG00000270937
chr6	1027920	1028070	6:1027920-1028070	-
chr6	1028220	1028370	6:1028220-1028370	ENSG00000270937
chr6	1062931	1063081	6:1062931-1063081	-
chr6	1066840	1066990	6:1066840-1066990	ENSG00000271530
chr6	1068279	1068429	6:1068279-1068429	ENSG00000271530
chr6	1069020	1069170	6:1069020-1069170	ENSG00000271530
chr6	1069251	1069401	6:1069251-1069401	ENSG00000271530
chr6	1070100	1070250	6:1070100-1070250	ENSG00000286785,ENSG00000176515
chr6	1070600	1070750	6:1070600-1070750	ENSG00000176515
chr6	1071760	1071910	6:1071760-1071910	ENSG00000176515
chr6	1075640	1075790	6:1075640-1075790	ENSG00000176515
chr6	1079660	1079810	6:1079660-1079810	ENSG00000176515
chr6	1081700	1081850	6:1081700-1081850	ENSG00000176515
chr6	1082180	1082330	6:1082180-1082330	ENSG00000176515
chr6	1082620	1082770	6:1082620-1082770	ENSG00000286785,ENSG00000176515,ENSG00000286324
chr6	1086917	1087067	6:1086917-1087067	-
chr6	1089861	1090011	6:1089861-1090011	-
chr6	1092020	1092170	6:1092020-1092170	ENSG00000286785,ENSG00000286324
chr6	1094400	1094550	6:1094400-1094550	ENSG00000286785,ENSG00000286324
chr6	1114280	1114430	6:1114280-1114430	ENSG00000286324
chr6	1120360	1120510	6:1120360-1120510	ENSG00000286324
chr6	1129260	1129410	6:1129260-1129410	-
chr6	1130860	1131010	6:1130860-1131010	-
chr6	1131860	1132010	6:1131860-1132010	ENSG00000220212,ENSG00000287293,ENSG00000271911,ENSG00000276687,ENSG00000286785,ENSG00000286324,ENSG00000243439,ENSG00000218027,ENSG00000272279
chr6	1132440	1132590	6:1132440-1132590	-
chr6	1143800	1143950	6:1143800-1143950	-
chr6	1162480	1162630	6:1162480-1162630	-
chr6	1187400	1187550	6:1187400-1187550	-
chr6	1190480	1190630	6:1190480-1190630	ENSG00000220212,ENSG00000287293,ENSG00000271911,ENSG00000286785,ENSG00000286324,ENSG00000243439,ENSG00000218027,ENSG00000272279
chr6	1200460	1200610	6:1200460-1200610	-
chr6	1200960	1201110	6:1200960-1201110	-
chr6	1209000	1209150	6:1209000-1209150	-
chr6	1242580	1242730	6:1242580-1242730	-
chr6	1250760	1250910	6:1250760-1250910	-
chr6	1251840	1251990	6:1251840-1251990	-
chr6	1255820	1255970	6:1255820-1255970	-
chr6	1263580	1263730	6:1263580-1263730	-
chr6	1267300	1267450	6:1267300-1267450	-
chr6	1286100	1286250	6:1286100-1286250	-
chr6	1286620	1286770	6:1286620-1286770	-
chr6	1287400	1287550	6:1287400-1287550	ENSG00000220212,ENSG00000164379,ENSG00000243439,ENSG00000218027,ENSG00000272279
chr6	1296640	1296790	6:1296640-1296790	-
chr6	1297829	1297979	6:1297829-1297979	-
chr6	1311440	1311590	6:1311440-1311590	ENSG00000164379
chr6	1311800	1311950	6:1311800-1311950	ENSG00000164379
chr6	1312300	1312450	6:1312300-1312450	ENSG00000164379
chr6	1313120	1313270	6:1313120-1313270	ENSG00000164379
chr6	1316121	1316271	6:1316121-1316271	ENSG00000164379,ENSG00000281809
chr6	1316540	1316690	6:1316540-1316690	ENSG00000164379,ENSG00000281809
chr6	1321820	1321970	6:1321820-1321970	ENSG00000281809
chr6	1322780	1322930	6:1322780-1322930	ENSG00000281809
chr6	1325680	1325830	6:1325680-1325830	ENSG00000281809
chr6	1326720	1326870	6:1326720-1326870	ENSG00000281809
chr6	1334780	1334930	6:1334780-1334930	-
chr6	1335520	1335670	6:1335520-1335670	ENSG00000281809
chr6	1348760	1348910	6:1348760-1348910	-
chr6	1379140	1379290	6:1379140-1379290	-
chr6	1381900	1382050	6:1381900-1382050	ENSG00000261730,ENSG00000137273
chr6	1388209	1388359	6:1388209-1388359	ENSG00000261730,ENSG00000137273,ENSG00000275859
chr6	1388365	1388515	6:1388365-1388515	ENSG00000261730,ENSG00000137273,ENSG00000275859
chr6	1390220	1390370	6:1390220-1390370	ENSG00000261730,ENSG00000137273,ENSG00000275859
chr6	1397020	1397170	6:1397020-1397170	ENSG00000261730,ENSG00000137273,ENSG00000275859
chr6	1407800	1407950	6:1407800-1407950	-
chr6	1418920	1419070	6:1418920-1419070	ENSG00000243439,ENSG00000272279
chr6	1423760	1423910	6:1423760-1423910	-
chr6	1424400	1424550	6:1424400-1424550	ENSG00000218027
chr6	1435920	1436070	6:1435920-1436070	ENSG00000271530
chr6	1436800	1436950	6:1436800-1436950	ENSG00000271530,ENSG00000243439,ENSG00000218027,ENSG00000272279
chr6	1481460	1481610	6:1481460-1481610	ENSG00000243439
chr6	1485800	1485950	6:1485800-1485950	ENSG00000243439,ENSG00000218027,ENSG00000272279
chr6	1575420	1575570	6:1575420-1575570	ENSG00000272279
chr6	1575880	1576030	6:1575880-1576030	-
chr6	1576360	1576510	6:1576360-1576510	-
chr6	1596380	1596530	6:1596380-1596530	ENSG00000280916
chr6	1598043	1598193	6:1598043-1598193	ENSG00000280916
chr6	1604420	1604570	6:1604420-1604570	ENSG00000280916,ENSG00000054598
chr6	1609780	1609930	6:1609780-1609930	ENSG00000280916,ENSG00000054598
chr6	1610760	1610910	6:1610760-1610910	ENSG00000280916,ENSG00000054598
chr6	1612040	1612190	6:1612040-1612190	ENSG00000280916,ENSG00000054598
chr6	1613060	1613210	6:1613060-1613210	ENSG00000280916,ENSG00000054598
chr6	1624560	1624710	6:1624560-1624710	ENSG00000112699
chr6	1624880	1625030	6:1624880-1625030	ENSG00000112699
chr6	1625180	1625330	6:1625180-1625330	ENSG00000112699
chr6	1649435	1649585	6:1649435-1649585	-
chr6	1667361	1667511	6:1667361-1667511	-
chr6	1686281	1686431	6:1686281-1686431	-
chr6	1686461	1686611	6:1686461-1686611	-
chr6	1701961	1702111	6:1701961-1702111	-
chr6	1721017	1721167	6:1721017-1721167	ENSG00000112699
chr6	1766781	1766931	6:1766781-1766931	-
chr6	1767481	1767631	6:1767481-1767631	-
chr6	1767841	1767991	6:1767841-1767991	-
chr6	1793101	1793251	6:1793101-1793251	-
chr6	1797941	1798091	6:1797941-1798091	-
chr6	1798166	1798316	6:1798166-1798316	-
chr6	1798321	1798471	6:1798321-1798471	-
chr6	1850881	1851031	6:1850881-1851031	-
chr6	1856521	1856671	6:1856521-1856671	-
chr6	1871941	1872091	6:1871941-1872091	-
chr6	1872121	1872271	6:1872121-1872271	-
chr6	1872721	1872871	6:1872721-1872871	-
chr6	1890221	1890371	6:1890221-1890371	-
chr6	1895941	1896091	6:1895941-1896091	-
chr6	1901681	1901831	6:1901681-1901831	ENSG00000112699
chr6	1909421	1909571	6:1909421-1909571	-
chr6	1910601	1910751	6:1910601-1910751	-
chr6	1910751	1910901	6:1910751-1910901	-
chr6	1916761	1916911	6:1916761-1916911	-
chr6	1917781	1917931	6:1917781-1917931	ENSG00000112699
chr6	1952841	1952991	6:1952841-1952991	ENSG00000112699
chr6	1970181	1970331	6:1970181-1970331	-
chr6	1973095	1973245	6:1973095-1973245	-
chr6	1987041	1987191	6:1987041-1987191	-
chr6	1987781	1987931	6:1987781-1987931	-
chr6	1993205	1993355	6:1993205-1993355	-
chr6	2021781	2021931	6:2021781-2021931	-
chr6	2038241	2038391	6:2038241-2038391	ENSG00000112699
chr6	2102434	2102584	6:2102434-2102584	-
chr6	2104401	2104551	6:2104401-2104551	-
chr6	2110721	2110871	6:2110721-2110871	-
chr6	2111321	2111471	6:2111321-2111471	-
chr6	2157601	2157751	6:2157601-2157751	-
chr6	2158721	2158871	6:2158721-2158871	-
chr6	2168601	2168751	6:2168601-2168751	-
chr6	2196181	2196331	6:2196181-2196331	ENSG00000285603
chr6	2197181	2197331	6:2197181-2197331	-
chr6	2209361	2209511	6:2209361-2209511	ENSG00000285603
chr6	2229151	2229301	6:2229151-2229301	ENSG00000285603
chr6	2237101	2237251	6:2237101-2237251	ENSG00000285603
chr6	2243701	2243851	6:2243701-2243851	-
chr6	2245141	2245291	6:2245141-2245291	ENSG00000250903
chr6	2245581	2245731	6:2245581-2245731	ENSG00000112699,ENSG00000285603,ENSG00000250903
chr6	2246001	2246151	6:2246001-2246151	ENSG00000250903
chr6	2246321	2246471	6:2246321-2246471	ENSG00000112699,ENSG00000250903
chr6	2265041	2265191	6:2265041-2265191	-
chr6	2274861	2275011	6:2274861-2275011	-
chr6	2275601	2275751	6:2275601-2275751	-
chr6	2316661	2316811	6:2316661-2316811	-
chr6	2352187	2352337	6:2352187-2352337	ENSG00000236086
chr6	2354001	2354151	6:2354001-2354151	ENSG00000236086
chr6	2377121	2377271	6:2377121-2377271	ENSG00000236086,ENSG00000286512
chr6	2379021	2379171	6:2379021-2379171	ENSG00000286512
chr6	2379361	2379511	6:2379361-2379511	ENSG00000236086,ENSG00000286512
chr6	2379961	2380111	6:2379961-2380111	ENSG00000286512
chr6	2397041	2397191	6:2397041-2397191	ENSG00000250903,ENSG00000286512
chr6	2397261	2397411	6:2397261-2397411	ENSG00000250903,ENSG00000286512
chr6	2412881	2413031	6:2412881-2413031	-
chr6	2426661	2426811	6:2426661-2426811	-
chr6	2427041	2427191	6:2427041-2427191	-
chr6	2429601	2429751	6:2429601-2429751	ENSG00000272465
chr6	2432381	2432531	6:2432381-2432531	ENSG00000236086,ENSG00000286512,ENSG00000272465,ENSG00000280423
chr6	2448861	2449011	6:2448861-2449011	ENSG00000250903,ENSG00000272465
chr6	2491341	2491491	6:2491341-2491491	-
chr6	2504361	2504511	6:2504361-2504511	ENSG00000287903,ENSG00000280423
chr6	2522686	2522836	6:2522686-2522836	ENSG00000287903
chr6	2531981	2532131	6:2531981-2532131	ENSG00000287903,ENSG00000280423
chr6	2542941	2543091	6:2542941-2543091	ENSG00000287903,ENSG00000280423
chr6	2575324	2575474	6:2575324-2575474	ENSG00000280423
chr6	2578882	2579032	6:2578882-2579032	ENSG00000280423
chr6	2579541	2579691	6:2579541-2579691	ENSG00000280423
chr6	2625681	2625831	6:2625681-2625831	ENSG00000228718,ENSG00000164385
chr6	2626561	2626711	6:2626561-2626711	ENSG00000228718,ENSG00000164385
chr6	2630501	2630651	6:2630501-2630651	ENSG00000272279,ENSG00000280916,ENSG00000054598,ENSG00000280423,ENSG00000228718,ENSG00000164385
chr6	2634581	2634731	6:2634581-2634731	ENSG00000228718,ENSG00000164385
chr6	2684190	2684340	6:2684190-2684340	-
chr6	2688501	2688651	6:2688501-2688651	ENSG00000280423
chr6	2695581	2695731	6:2695581-2695731	-
chr6	2714421	2714571	6:2714421-2714571	-
chr6	2718754	2718904	6:2718754-2718904	-
chr6	2725981	2726131	6:2725981-2726131	-
chr6	2726361	2726511	6:2726361-2726511	-
chr6	2734821	2734971	6:2734821-2734971	-
chr6	2738501	2738651	6:2738501-2738651	ENSG00000145949
chr6	2738947	2739097	6:2738947-2739097	-
chr6	2739461	2739611	6:2739461-2739611	ENSG00000145949
chr6	2741816	2741966	6:2741816-2741966	-
chr6	2744501	2744651	6:2744501-2744651	ENSG00000145949
chr6	2750081	2750231	6:2750081-2750231	ENSG00000145949
chr6	2756901	2757051	6:2756901-2757051	-
chr6	2764641	2764791	6:2764641-2764791	ENSG00000145949,ENSG00000124535
chr6	2765261	2765411	6:2765261-2765411	ENSG00000124535,ENSG00000228365
chr6	2765861	2766011	6:2765861-2766011	ENSG00000124535
chr6	2766281	2766431	6:2766281-2766431	ENSG00000124535
chr6	2767081	2767231	6:2767081-2767231	ENSG00000124535
chr6	2783801	2783951	6:2783801-2783951	-
chr6	2784141	2784291	6:2784141-2784291	-
chr6	2788981	2789131	6:2788981-2789131	-
chr6	2789401	2789551	6:2789401-2789551	ENSG00000228365
chr6	2790681	2790831	6:2790681-2790831	-
chr6	2791281	2791431	6:2791281-2791431	ENSG00000021355,ENSG00000232999,ENSG00000228365
chr6	2791641	2791791	6:2791641-2791791	-
chr6	2792481	2792631	6:2792481-2792631	-
chr6	2794461	2794611	6:2794461-2794611	-
chr6	2800041	2800191	6:2800041-2800191	-
chr6	2807959	2808109	6:2807959-2808109	-
chr6	2818061	2818211	6:2818061-2818211	-
chr6	2818641	2818791	6:2818641-2818791	-
chr6	2839281	2839431	6:2839281-2839431	ENSG00000021355
chr6	2841381	2841531	6:2841381-2841531	ENSG00000021355,ENSG00000230438,ENSG00000266750,ENSG00000170542,ENSG00000232999,ENSG00000228365
chr6	2841861	2842011	6:2841861-2842011	ENSG00000021355,ENSG00000232999,ENSG00000228365
chr6	2846421	2846571	6:2846421-2846571	ENSG00000021355,ENSG00000266750,ENSG00000232999,ENSG00000228365
chr6	2846741	2846891	6:2846741-2846891	ENSG00000021355,ENSG00000266750,ENSG00000232999,ENSG00000228365
chr6	2850961	2851111	6:2850961-2851111	ENSG00000266750
chr6	2853841	2853991	6:2853841-2853991	ENSG00000230438,ENSG00000266750,ENSG00000232999,ENSG00000228365
chr6	2854581	2854731	6:2854581-2854731	ENSG00000266750
chr6	2855121	2855271	6:2855121-2855271	ENSG00000266750
chr6	2857961	2858111	6:2857961-2858111	ENSG00000266750
chr6	2858641	2858791	6:2858641-2858791	ENSG00000266750
chr6	2865901	2866051	6:2865901-2866051	-
chr6	2871249	2871399	6:2871249-2871399	ENSG00000230438
chr6	2875461	2875611	6:2875461-2875611	ENSG00000230438
chr6	2876641	2876791	6:2876641-2876791	ENSG00000230438,ENSG00000170542,ENSG00000228365
chr6	2877101	2877251	6:2877101-2877251	ENSG00000230438
chr6	2877581	2877731	6:2877581-2877731	ENSG00000230438
chr6	2900881	2901031	6:2900881-2901031	ENSG00000170542
chr6	2901081	2901231	6:2901081-2901231	ENSG00000170542
chr6	2902781	2902931	6:2902781-2902931	ENSG00000170542,ENSG00000232999,ENSG00000228365
chr6	2903241	2903391	6:2903241-2903391	ENSG00000170542,ENSG00000232999,ENSG00000228365
chr6	2908541	2908691	6:2908541-2908691	ENSG00000170542,ENSG00000232999,ENSG00000228365
chr6	2909821	2909971	6:2909821-2909971	ENSG00000170542,ENSG00000232999,ENSG00000228365
chr6	2911801	2911951	6:2911801-2911951	ENSG00000232999,ENSG00000228365
chr6	2925819	2925969	6:2925819-2925969	-
chr6	2926041	2926191	6:2926041-2926191	ENSG00000228365
chr6	2932321	2932471	6:2932321-2932471	ENSG00000232999,ENSG00000228365
chr6	2952721	2952871	6:2952721-2952871	ENSG00000124570,ENSG00000244041
chr6	2960481	2960631	6:2960481-2960631	ENSG00000124570
chr6	2968741	2968891	6:2968741-2968891	ENSG00000124570
chr6	2969181	2969331	6:2969181-2969331	ENSG00000124570
chr6	2969681	2969831	6:2969681-2969831	-
chr6	2970141	2970291	6:2970141-2970291	-
chr6	2970421	2970571	6:2970421-2970571	ENSG00000124570
chr6	2970821	2970971	6:2970821-2970971	ENSG00000124570
chr6	2971241	2971391	6:2971241-2971391	ENSG00000124570
chr6	2971741	2971891	6:2971741-2971891	ENSG00000124570
chr6	2976801	2976951	6:2976801-2976951	ENSG00000124570
chr6	2981621	2981771	6:2981621-2981771	-
chr6	2982556	2982706	6:2982556-2982706	-
chr6	2986092	2986242	6:2986092-2986242	-
chr6	2987001	2987151	6:2987001-2987151	-
chr6	2987901	2988051	6:2987901-2988051	-
chr6	2988601	2988751	6:2988601-2988751	ENSG00000124570,ENSG00000244041,ENSG00000124588,ENSG00000224846
chr6	2988981	2989131	6:2988981-2989131	ENSG00000124570,ENSG00000244041,ENSG00000124588
chr6	2989821	2989971	6:2989821-2989971	ENSG00000228365,ENSG00000124570,ENSG00000244041,ENSG00000124588,ENSG00000224846
chr6	2990321	2990471	6:2990321-2990471	ENSG00000124588,ENSG00000224846
chr6	2991001	2991151	6:2991001-2991151	ENSG00000224846
chr6	2998222	2998372	6:2998222-2998372	-
chr6	2998661	2998811	6:2998661-2998811	ENSG00000124588,ENSG00000224846
chr6	2999341	2999491	6:2999341-2999491	ENSG00000124588,ENSG00000224846,ENSG00000271361,ENSG00000288612,ENSG00000274855,ENSG00000232654,ENSG00000217707,ENSG00000229282,ENSG00000137275
chr6	3001961	3002111	6:3001961-3002111	ENSG00000124588,ENSG00000224846,ENSG00000271361,ENSG00000288612,ENSG00000274855,ENSG00000232654,ENSG00000217707
chr6	3011701	3011851	6:3011701-3011851	-
chr6	3012781	3012931	6:3012781-3012931	-
chr6	3013621	3013771	6:3013621-3013771	ENSG00000271361,ENSG00000288612,ENSG00000274855
chr6	3023276	3023426	6:3023276-3023426	ENSG00000271361,ENSG00000288612
chr6	3023426	3023576	6:3023426-3023576	ENSG00000271361,ENSG00000288612
chr6	3023901	3024051	6:3023901-3024051	ENSG00000271361,ENSG00000288612,ENSG00000274855,ENSG00000232654,ENSG00000217707
chr6	3024882	3025032	6:3024882-3025032	ENSG00000271361,ENSG00000288612
chr6	3026061	3026211	6:3026061-3026211	ENSG00000271361,ENSG00000288612,ENSG00000274855
chr6	3026781	3026931	6:3026781-3026931	ENSG00000271361,ENSG00000288612,ENSG00000274855
chr6	3027161	3027311	6:3027161-3027311	ENSG00000271361,ENSG00000288612,ENSG00000274855
chr6	3053821	3053971	6:3053821-3053971	ENSG00000224846,ENSG00000274855,ENSG00000232654,ENSG00000217707,ENSG00000229282
chr6	3054301	3054451	6:3054301-3054451	ENSG00000232654,ENSG00000217707
chr6	3054678	3054828	6:3054678-3054828	ENSG00000232654,ENSG00000217707
chr6	3054881	3055031	6:3054881-3055031	ENSG00000274855,ENSG00000232654,ENSG00000217707,ENSG00000229282
chr6	3055841	3055991	6:3055841-3055991	-
chr6	3061801	3061951	6:3061801-3061951	ENSG00000229282
chr6	3063452	3063602	6:3063452-3063602	-
chr6	3063801	3063951	6:3063801-3063951	ENSG00000224846,ENSG00000229282,ENSG00000137275,ENSG00000272277
chr6	3064281	3064431	6:3064281-3064431	ENSG00000229282,ENSG00000137275,ENSG00000272277
chr6	3064740	3064890	6:3064740-3064890	-
chr6	3065903	3066053	6:3065903-3066053	-
chr6	3068301	3068451	6:3068301-3068451	ENSG00000137275,ENSG00000272277
chr6	3068881	3069031	6:3068881-3069031	ENSG00000137275,ENSG00000272277
chr6	3069561	3069711	6:3069561-3069711	ENSG00000137275,ENSG00000272277
chr6	3070806	3070956	6:3070806-3070956	-
chr6	3070985	3071135	6:3070985-3071135	-
chr6	3075661	3075811	6:3075661-3075811	-
chr6	3086715	3086865	6:3086715-3086865	ENSG00000222248
chr6	3088581	3088731	6:3088581-3088731	ENSG00000222248
chr6	3088901	3089051	6:3088901-3089051	ENSG00000222248
chr6	3089201	3089351	6:3089201-3089351	ENSG00000222248
chr6	3089921	3090071	6:3089921-3090071	ENSG00000222248
chr6	3090118	3090268	6:3090118-3090268	ENSG00000222248
chr6	3117120	3117270	6:3117120-3117270	-
chr6	3117270	3117386	6:3117270-3117386	-
chr6	3118561	3118711	6:3118561-3118711	ENSG00000222248,ENSG00000137274
chr6	3119101	3119251	6:3119101-3119251	ENSG00000137274
chr6	3119601	3119751	6:3119601-3119751	-
chr6	3126481	3126631	6:3126481-3126631	ENSG00000137274
chr6	3137181	3137331	6:3137181-3137331	-
chr6	3137461	3137611	6:3137461-3137611	-
chr6	3138481	3138631	6:3138481-3138631	-
chr6	3138801	3138951	6:3138801-3138951	-
chr6	3139361	3139511	6:3139361-3139511	ENSG00000137274,ENSG00000228170
chr6	3156329	3156479	6:3156329-3156479	-
chr6	3156821	3156971	6:3156821-3156971	ENSG00000228170,ENSG00000137267
chr6	3157541	3157691	6:3157541-3157691	ENSG00000228170,ENSG00000137267
chr6	3158301	3158451	6:3158301-3158451	ENSG00000137274,ENSG00000228170,ENSG00000137267
chr6	3160281	3160431	6:3160281-3160431	ENSG00000228170,ENSG00000137267
chr6	3162201	3162351	6:3162201-3162351	ENSG00000137267
chr6	3162581	3162731	6:3162581-3162731	ENSG00000228170,ENSG00000137267
chr6	3163201	3163351	6:3163201-3163351	ENSG00000137267
chr6	3164874	3165024	6:3164874-3165024	-
chr6	3165741	3165891	6:3165741-3165891	ENSG00000228170,ENSG00000137267,ENSG00000216819,ENSG00000230269
chr6	3169741	3169891	6:3169741-3169891	-
chr6	3176841	3176991	6:3176841-3176991	ENSG00000228170,ENSG00000137267,ENSG00000216819,ENSG00000230269
chr6	3194701	3194851	6:3194701-3194851	ENSG00000230269
chr6	3195991	3196141	6:3195991-3196141	ENSG00000230269
chr6	3203401	3203551	6:3203401-3203551	ENSG00000230269
chr6	3206001	3206151	6:3206001-3206151	ENSG00000230269
chr6	3208221	3208371	6:3208221-3208371	-
chr6	3209241	3209391	6:3209241-3209391	ENSG00000228170,ENSG00000230269,ENSG00000137285
chr6	3211961	3212111	6:3211961-3212111	-
chr6	3227041	3227191	6:3227041-3227191	ENSG00000137285,ENSG00000180822
chr6	3227641	3227791	6:3227641-3227791	ENSG00000137285,ENSG00000180822
chr6	3228941	3229091	6:3228941-3229091	ENSG00000137285,ENSG00000180822
chr6	3231001	3231151	6:3231001-3231151	ENSG00000137285,ENSG00000180822
chr6	3231241	3231391	6:3231241-3231391	ENSG00000137285,ENSG00000180822
chr6	3231681	3231831	6:3231681-3231831	ENSG00000137285,ENSG00000180822
chr6	3247281	3247431	6:3247281-3247431	-
chr6	3247801	3247951	6:3247801-3247951	ENSG00000180822
chr6	3250241	3250391	6:3250241-3250391	ENSG00000180822
chr6	3251561	3251711	6:3251561-3251711	ENSG00000180822
chr6	3252539	3252689	6:3252539-3252689	-
chr6	3258821	3258971	6:3258821-3258971	ENSG00000180822
chr6	3259541	3259691	6:3259541-3259691	ENSG00000180822
chr6	3279681	3279831	6:3279681-3279831	ENSG00000228793
chr6	3281841	3281991	6:3281841-3281991	-
chr6	3282221	3282371	6:3282221-3282371	-
chr6	3297181	3297331	6:3297181-3297331	-
chr6	3324581	3324731	6:3324581-3324731	ENSG00000137266,ENSG00000272320
chr6	3325301	3325451	6:3325301-3325451	ENSG00000272320
chr6	3337941	3338091	6:3337941-3338091	ENSG00000272320
chr6	3339001	3339151	6:3339001-3339151	ENSG00000272320
chr6	3340701	3340851	6:3340701-3340851	-
chr6	3340961	3341111	6:3340961-3341111	-
chr6	3341601	3341751	6:3341601-3341751	ENSG00000272320
chr6	3343201	3343351	6:3343201-3343351	-
chr6	3348961	3349111	6:3348961-3349111	-
chr6	3356141	3356291	6:3356141-3356291	ENSG00000272320
chr6	3370967	3371117	6:3370967-3371117	-
chr6	3377081	3377231	6:3377081-3377231	-
chr6	3382461	3382611	6:3382461-3382611	-
chr6	3383601	3383751	6:3383601-3383751	-
chr6	3403341	3403491	6:3403341-3403491	-
chr6	3405821	3405971	6:3405821-3405971	-
chr6	3411001	3411151	6:3411001-3411151	-
chr6	3414461	3414611	6:3414461-3414611	-
chr6	3414801	3414951	6:3414801-3414951	-
chr6	3418501	3418651	6:3418501-3418651	-
chr6	3420061	3420211	6:3420061-3420211	-
chr6	3422281	3422431	6:3422281-3422431	-
chr6	3438401	3438551	6:3438401-3438551	ENSG00000137266,ENSG00000272320
chr6	3438801	3438951	6:3438801-3438951	ENSG00000137266,ENSG00000272320
chr6	3442821	3442971	6:3442821-3442971	ENSG00000137266
chr6	3455761	3455911	6:3455761-3455911	-
chr6	3456016	3456166	6:3456016-3456166	-
chr6	3456181	3456331	6:3456181-3456331	-
chr6	3456861	3457011	6:3456861-3457011	-
chr6	3457161	3457311	6:3457161-3457311	-
chr6	3457841	3457991	6:3457841-3457991	-
chr6	3471832	3471982	6:3471832-3471982	-
chr6	3472601	3472751	6:3472601-3472751	-
chr6	3473201	3473351	6:3473201-3473351	ENSG00000137266,ENSG00000272320,ENSG00000228793
chr6	3474001	3474151	6:3474001-3474151	-
chr6	3484341	3484491	6:3484341-3484491	-
chr6	3500781	3500931	6:3500781-3500931	-
chr6	3506901	3507051	6:3506901-3507051	-
chr6	3511561	3511711	6:3511561-3511711	-
chr6	3516241	3516391	6:3516241-3516391	-
chr6	3517421	3517571	6:3517421-3517571	-
chr6	3518381	3518531	6:3518381-3518531	-
chr6	3520661	3520811	6:3520661-3520811	-
chr6	3520981	3521131	6:3520981-3521131	-
chr6	3523041	3523191	6:3523041-3523191	-
chr6	3534665	3534815	6:3534665-3534815	-
chr6	3561861	3562011	6:3561861-3562011	-
chr6	3566961	3567111	6:3566961-3567111	-
chr6	3567541	3567691	6:3567541-3567691	-
chr6	3568761	3568911	6:3568761-3568911	-
chr6	3585441	3585591	6:3585441-3585591	-
chr6	3592341	3592491	6:3592341-3592491	ENSG00000228793
chr6	3603821	3603971	6:3603821-3603971	-
chr6	3610361	3610511	6:3610361-3610511	ENSG00000228793
chr6	3610997	3611147	6:3610997-3611147	-
chr6	3612341	3612491	6:3612341-3612491	ENSG00000228793
chr6	3612821	3612971	6:3612821-3612971	ENSG00000228793
chr6	3640236	3640386	6:3640236-3640386	-
chr6	3651125	3651275	6:3651125-3651275	ENSG00000228793
chr6	3663301	3663451	6:3663301-3663451	-
chr6	3664801	3664951	6:3664801-3664951	ENSG00000228793,ENSG00000270477
chr6	3665521	3665671	6:3665521-3665671	-
chr6	3665881	3666031	6:3665881-3666031	-
chr6	3666041	3666191	6:3666041-3666191	-
chr6	3696661	3696811	6:3696661-3696811	ENSG00000270477
chr6	3697721	3697871	6:3697721-3697871	ENSG00000270477
chr6	3707221	3707371	6:3707221-3707371	-
chr6	3713341	3713491	6:3713341-3713491	ENSG00000228793
chr6	3732641	3732791	6:3732641-3732791	ENSG00000228793
chr6	3738601	3738751	6:3738601-3738751	-
chr6	3739461	3739611	6:3739461-3739611	-
chr6	3742230	3742380	6:3742230-3742380	-
chr6	3742521	3742671	6:3742521-3742671	-
chr6	3743141	3743291	6:3743141-3743291	-
chr6	3743721	3743871	6:3743721-3743871	-
chr6	3744201	3744351	6:3744201-3744351	-
chr6	3748421	3748571	6:3748421-3748571	ENSG00000168994,ENSG00000270504,ENSG00000219992
chr6	3749241	3749391	6:3749241-3749391	-
chr6	3750061	3750211	6:3750061-3750211	ENSG00000168994,ENSG00000270504,ENSG00000219992
chr6	3750561	3750711	6:3750561-3750711	ENSG00000168994,ENSG00000270504,ENSG00000219992
chr6	3750901	3751051	6:3750901-3751051	ENSG00000168994,ENSG00000270504,ENSG00000219992
chr6	3751361	3751511	6:3751361-3751511	-
chr6	3751981	3752131	6:3751981-3752131	ENSG00000168994,ENSG00000270504,ENSG00000219992
chr6	3752401	3752551	6:3752401-3752551	ENSG00000168994,ENSG00000270504,ENSG00000219992
chr6	3753001	3753151	6:3753001-3753151	-
chr6	3753176	3753326	6:3753176-3753326	-
chr6	3753581	3753731	6:3753581-3753731	ENSG00000168994,ENSG00000270504,ENSG00000219992
chr6	3757401	3757551	6:3757401-3757551	-
chr6	3759121	3759271	6:3759121-3759271	-
chr6	3759781	3759931	6:3759781-3759931	ENSG00000168994,ENSG00000270504,ENSG00000219992
chr6	3767701	3767851	6:3767701-3767851	-
chr6	3769781	3769931	6:3769781-3769931	-
chr6	3782921	3783071	6:3782921-3783071	-
chr6	3789261	3789411	6:3789261-3789411	-
chr6	3797721	3797871	6:3797721-3797871	-
chr6	3798341	3798491	6:3798341-3798491	-
chr6	3803741	3803891	6:3803741-3803891	-
chr6	3805881	3806031	6:3805881-3806031	-
chr6	3808981	3809131	6:3808981-3809131	-
chr6	3813281	3813431	6:3813281-3813431	-
chr6	3825601	3825751	6:3825601-3825751	ENSG00000238158,ENSG00000233068
chr6	3826081	3826231	6:3826081-3826231	ENSG00000238158,ENSG00000233068,ENSG00000145945
chr6	3839361	3839511	6:3839361-3839511	ENSG00000238158,ENSG00000233068
chr6	3841161	3841311	6:3841161-3841311	ENSG00000145945
chr6	3841741	3841891	6:3841741-3841891	ENSG00000145945
chr6	3842341	3842491	6:3842341-3842491	ENSG00000145945
chr6	3843481	3843631	6:3843481-3843631	ENSG00000145945
chr6	3844181	3844331	6:3844181-3844331	ENSG00000145945
chr6	3847601	3847751	6:3847601-3847751	ENSG00000145945
chr6	3848581	3848731	6:3848581-3848731	ENSG00000145945
chr6	3849121	3849271	6:3849121-3849271	ENSG00000145945
chr6	3876241	3876391	6:3876241-3876391	-
chr6	3883001	3883151	6:3883001-3883151	-
chr6	3884041	3884191	6:3884041-3884191	-
chr6	3885761	3885911	6:3885761-3885911	ENSG00000233068
chr6	3887521	3887671	6:3887521-3887671	ENSG00000233068
chr6	3905961	3906111	6:3905961-3906111	ENSG00000260604,ENSG00000218472
chr6	3911301	3911451	6:3911301-3911451	ENSG00000260604,ENSG00000218472
chr6	3912021	3912171	6:3912021-3912171	ENSG00000260604,ENSG00000218472,ENSG00000217135
chr6	3913161	3913311	6:3913161-3913311	ENSG00000260604,ENSG00000218472,ENSG00000217135
chr6	3914021	3914171	6:3914021-3914171	ENSG00000260604,ENSG00000218472
chr6	3918981	3919131	6:3918981-3919131	ENSG00000217135
chr6	3919181	3919331	6:3919181-3919331	ENSG00000217135
chr6	3925280	3925430	6:3925280-3925430	ENSG00000217135
chr6	3926219	3926369	6:3926219-3926369	ENSG00000217135
chr6	3929261	3929411	6:3929261-3929411	ENSG00000217135
chr6	3933201	3933351	6:3933201-3933351	-
chr6	3940141	3940291	6:3940141-3940291	ENSG00000217566
chr6	3943641	3943791	6:3943641-3943791	ENSG00000217566
chr6	3945541	3945691	6:3945541-3945691	ENSG00000217566
chr6	3961101	3961251	6:3961101-3961251	-
chr6	3978381	3978531	6:3978381-3978531	ENSG00000217566,ENSG00000216657,ENSG00000279926
chr6	3986721	3986871	6:3986721-3986871	ENSG00000279926
chr6	3987221	3987371	6:3987221-3987371	ENSG00000279926
chr6	3990901	3991051	6:3990901-3991051	ENSG00000216657,ENSG00000279926
chr6	3997281	3997431	6:3997281-3997431	-
chr6	4004441	4004591	6:4004441-4004591	-
chr6	4008481	4008631	6:4008481-4008631	ENSG00000272248
chr6	4017421	4017571	6:4017421-4017571	-
chr6	4017981	4018131	6:4017981-4018131	ENSG00000272248,ENSG00000230648
chr6	4018641	4018791	6:4018641-4018791	ENSG00000272248,ENSG00000230648,ENSG00000112739
chr6	4021221	4021371	6:4021221-4021371	ENSG00000272248,ENSG00000230648,ENSG00000112739,ENSG00000145975,ENSG00000185689,ENSG00000198721,ENSG00000254821,ENSG00000234817
chr6	4021601	4021751	6:4021601-4021751	ENSG00000272248,ENSG00000230648,ENSG00000112739
chr6	4021901	4022051	6:4021901-4022051	ENSG00000272248,ENSG00000230648
chr6	4022381	4022531	6:4022381-4022531	ENSG00000272248,ENSG00000230648,ENSG00000112739
chr6	4022859	4023009	6:4022859-4023009	-
chr6	4023341	4023491	6:4023341-4023491	-
chr6	4023801	4023951	6:4023801-4023951	-
chr6	4038607	4038757	6:4038607-4038757	-
chr6	4039481	4039631	6:4039481-4039631	ENSG00000112739
chr6	4055561	4055711	6:4055561-4055711	ENSG00000112739,ENSG00000145975,ENSG00000185689
chr6	4059261	4059411	6:4059261-4059411	ENSG00000112739,ENSG00000145975,ENSG00000185689
chr6	4060001	4060151	6:4060001-4060151	ENSG00000112739
chr6	4068414	4068564	6:4068414-4068564	-
chr6	4085464	4085614	6:4085464-4085614	ENSG00000145975,ENSG00000185689
chr6	4102981	4103131	6:4102981-4103131	-
chr6	4109601	4109751	6:4109601-4109751	ENSG00000145975,ENSG00000185689
chr6	4113761	4113911	6:4113761-4113911	-
chr6	4114132	4114282	6:4114132-4114282	-
chr6	4125381	4125531	6:4125381-4125531	-
chr6	4125531	4125681	6:4125531-4125681	-
chr6	4126061	4126211	6:4126061-4126211	ENSG00000145975,ENSG00000185689,ENSG00000198721,ENSG00000254821,ENSG00000234817
chr6	4126541	4126691	6:4126541-4126691	ENSG00000185689
chr6	4134021	4134171	6:4134021-4134171	-
chr6	4134361	4134511	6:4134361-4134511	ENSG00000198721
chr6	4135181	4135331	6:4135181-4135331	ENSG00000198721,ENSG00000254821,ENSG00000234817
chr6	4135861	4136011	6:4135861-4136011	ENSG00000198721,ENSG00000254821,ENSG00000234817
chr6	4153561	4153711	6:4153561-4153711	-
chr6	4155981	4156131	6:4155981-4156131	ENSG00000145975,ENSG00000198721,ENSG00000254821,ENSG00000234817
chr6	4169146	4169296	6:4169146-4169296	-
chr6	4169296	4169446	6:4169296-4169446	-
chr6	4180741	4180891	6:4180741-4180891	ENSG00000237716,ENSG00000216307
chr6	4208301	4208451	6:4208301-4208451	-
chr6	4210721	4210871	6:4210721-4210871	ENSG00000237716,ENSG00000216307
chr6	4224201	4224351	6:4224201-4224351	-
chr6	4224761	4224911	6:4224761-4224911	-
chr6	4225121	4225271	6:4225121-4225271	-
chr6	4253721	4253871	6:4253721-4253871	-
chr6	4254041	4254191	6:4254041-4254191	-
chr6	4257101	4257251	6:4257101-4257251	-
chr6	4264241	4264391	6:4264241-4264391	-
chr6	4268321	4268471	6:4268321-4268471	-
chr6	4280841	4280991	6:4280841-4280991	-
chr6	4282041	4282191	6:4282041-4282191	-
chr6	4291921	4292071	6:4291921-4292071	-
chr6	4313121	4313271	6:4313121-4313271	-
chr6	4313461	4313611	6:4313461-4313611	ENSG00000201185
chr6	4317141	4317291	6:4317141-4317291	-
chr6	4319301	4319451	6:4319301-4319451	-
chr6	4320301	4320451	6:4320301-4320451	-
chr6	4321021	4321171	6:4321021-4321171	-
chr6	4322161	4322311	6:4322161-4322311	-
chr6	4322961	4323111	6:4322961-4323111	-
chr6	4334221	4334371	6:4334221-4334371	-
chr6	4336901	4337051	6:4336901-4337051	ENSG00000231811
chr6	4337281	4337431	6:4337281-4337431	-
chr6	4344621	4344771	6:4344621-4344771	ENSG00000231811
chr6	4347201	4347351	6:4347201-4347351	ENSG00000231811
chr6	4348581	4348731	6:4348581-4348731	ENSG00000231811
chr6	4350681	4350831	6:4350681-4350831	ENSG00000231811
chr6	4350961	4351111	6:4350961-4351111	-
chr6	4351961	4352111	6:4351961-4352111	ENSG00000231811
chr6	4352699	4352849	6:4352699-4352849	-
chr6	4352921	4353071	6:4352921-4353071	-
chr6	4355401	4355551	6:4355401-4355551	ENSG00000231811
chr6	4358761	4358911	6:4358761-4358911	ENSG00000231811,ENSG00000287761,ENSG00000201185
chr6	4369741	4369891	6:4369741-4369891	-
chr6	4370221	4370371	6:4370221-4370371	ENSG00000287761,ENSG00000201185
chr6	4370821	4370971	6:4370821-4370971	-
chr6	4371521	4371671	6:4371521-4371671	ENSG00000287761
chr6	4381501	4381651	6:4381501-4381651	ENSG00000287761
chr6	4383941	4384091	6:4383941-4384091	ENSG00000287761
chr6	4388741	4388891	6:4388741-4388891	ENSG00000287761,ENSG00000201185
chr6	4394941	4395091	6:4394941-4395091	-
chr6	4396181	4396331	6:4396181-4396331	-
chr6	4402135	4402285	6:4402135-4402285	-
chr6	4402561	4402711	6:4402561-4402711	ENSG00000201185
chr6	4413201	4413351	6:4413201-4413351	ENSG00000201185
chr6	4435961	4436111	6:4435961-4436111	ENSG00000201185
chr6	4442201	4442351	6:4442201-4442351	ENSG00000201185,ENSG00000285694
chr6	4447101	4447251	6:4447101-4447251	ENSG00000201185,ENSG00000285694
chr6	4459201	4459351	6:4459201-4459351	ENSG00000201185,ENSG00000285694
chr6	4460701	4460851	6:4460701-4460851	-
chr6	4466341	4466491	6:4466341-4466491	-
chr6	4466861	4467011	6:4466861-4467011	-
chr6	4473341	4473491	6:4473341-4473491	-
chr6	4486701	4486851	6:4486701-4486851	ENSG00000260239
chr6	4489661	4489811	6:4489661-4489811	ENSG00000260239
chr6	4491581	4491731	6:4491581-4491731	ENSG00000260239
chr6	4491981	4492131	6:4491981-4492131	ENSG00000260239
chr6	4518661	4518811	6:4518661-4518811	ENSG00000270695
chr6	4531541	4531691	6:4531541-4531691	ENSG00000270695
chr6	4531987	4532137	6:4531987-4532137	ENSG00000270695
chr6	4543701	4543851	6:4543701-4543851	-
chr6	4567241	4567391	6:4567241-4567391	-
chr6	4574081	4574231	6:4574081-4574231	-
chr6	4575881	4576031	6:4575881-4576031	ENSG00000285424
chr6	4577561	4577711	6:4577561-4577711	ENSG00000285424
chr6	4581621	4581771	6:4581621-4581771	ENSG00000285424
chr6	4582141	4582291	6:4582141-4582291	ENSG00000285424
chr6	4582621	4582771	6:4582621-4582771	ENSG00000285424
chr6	4583060	4583210	6:4583060-4583210	-
chr6	4600021	4600171	6:4600021-4600171	ENSG00000260673
chr6	4603401	4603551	6:4603401-4603551	ENSG00000260673,ENSG00000205444
chr6	4603981	4604131	6:4603981-4604131	ENSG00000260673
chr6	4606781	4606931	6:4606781-4606931	-
chr6	4607521	4607671	6:4607521-4607671	ENSG00000260673,ENSG00000205444
chr6	4610381	4610531	6:4610381-4610531	ENSG00000205444
chr6	4611861	4612011	6:4611861-4612011	ENSG00000260673,ENSG00000205444
chr6	4612721	4612871	6:4612721-4612871	ENSG00000205444
chr6	4619921	4620071	6:4619921-4620071	ENSG00000205444
chr6	4632521	4632671	6:4632521-4632671	-
chr6	4637574	4637724	6:4637574-4637724	-
chr6	4637901	4638051	6:4637901-4638051	-
chr6	4640341	4640491	6:4640341-4640491	-
chr6	4645025	4645175	6:4645025-4645175	-
chr6	4645201	4645351	6:4645201-4645351	-
chr6	4647721	4647871	6:4647721-4647871	-
chr6	4649861	4650011	6:4649861-4650011	-
chr6	4662621	4662771	6:4662621-4662771	-
chr6	4663021	4663171	6:4663021-4663171	-
chr6	4663541	4663691	6:4663541-4663691	-
chr6	4664161	4664311	6:4664161-4664311	-
chr6	4668561	4668711	6:4668561-4668711	-
chr6	4668921	4669071	6:4668921-4669071	-
chr6	4670901	4671051	6:4670901-4671051	-
chr6	4672901	4673051	6:4672901-4673051	-
chr6	4682581	4682731	6:4682581-4682731	-
chr6	4688141	4688291	6:4688141-4688291	ENSG00000217385
chr6	4703521	4703671	6:4703521-4703671	ENSG00000217385
chr6	4727381	4727531	6:4727381-4727531	ENSG00000284823
chr6	4727841	4727991	6:4727841-4727991	ENSG00000217385,ENSG00000153046,ENSG00000284823
chr6	4729001	4729151	6:4729001-4729151	-
chr6	4733041	4733191	6:4733041-4733191	ENSG00000217385,ENSG00000153046,ENSG00000284823
chr6	4734381	4734531	6:4734381-4734531	ENSG00000217385,ENSG00000153046,ENSG00000284823
chr6	4756074	4756224	6:4756074-4756224	-
chr6	4756381	4756531	6:4756381-4756531	-
chr6	4760121	4760271	6:4760121-4760271	-
chr6	4774392	4774542	6:4774392-4774542	-
chr6	4776221	4776371	6:4776221-4776371	ENSG00000153046,ENSG00000236336
chr6	4777301	4777451	6:4777301-4777451	ENSG00000153046,ENSG00000236336
chr6	4780501	4780651	6:4780501-4780651	ENSG00000153046,ENSG00000236336
chr6	4780750	4780900	6:4780750-4780900	ENSG00000153046,ENSG00000236336
chr6	4797681	4797831	6:4797681-4797831	ENSG00000236336
chr6	4804261	4804411	6:4804261-4804411	ENSG00000236336
chr6	4806174	4806324	6:4806174-4806324	-
chr6	4806921	4807071	6:4806921-4807071	-
chr6	4810141	4810291	6:4810141-4810291	-
chr6	4812161	4812311	6:4812161-4812311	-
chr6	4820026	4820176	6:4820026-4820176	-
chr6	4826767	4826917	6:4826767-4826917	-
chr6	4848701	4848851	6:4848701-4848851	-
chr6	4853461	4853611	6:4853461-4853611	-
chr6	4854301	4854451	6:4854301-4854451	-
chr6	4859161	4859311	6:4859161-4859311	-
chr6	4861676	4861826	6:4861676-4861826	-
chr6	4870961	4871111	6:4870961-4871111	-
chr6	4873021	4873171	6:4873021-4873171	-
chr6	4889001	4889151	6:4889001-4889151	-
chr6	4909181	4909331	6:4909181-4909331	-
chr6	4913881	4914031	6:4913881-4914031	-
chr6	4914441	4914591	6:4914441-4914591	ENSG00000153046
chr6	4914981	4915131	6:4914981-4915131	ENSG00000153046
chr6	4920961	4921111	6:4920961-4921111	-
chr6	4928501	4928651	6:4928501-4928651	ENSG00000153046
chr6	4929421	4929571	6:4929421-4929571	ENSG00000153046
chr6	4936681	4936831	6:4936681-4936831	-
chr6	4942261	4942411	6:4942261-4942411	ENSG00000153046,ENSG00000217030
chr6	4943821	4943971	6:4943821-4943971	-
chr6	4948864	4949014	6:4948864-4949014	-
chr6	4957561	4957711	6:4957561-4957711	-
chr6	4961441	4961591	6:4961441-4961591	-
chr6	4962921	4963071	6:4962921-4963071	-
chr6	4974121	4974271	6:4974121-4974271	ENSG00000217030
chr6	4983381	4983531	6:4983381-4983531	ENSG00000217030
chr6	4984961	4985111	6:4984961-4985111	ENSG00000217030
chr6	5003641	5003791	6:5003641-5003791	ENSG00000217030,ENSG00000124787,ENSG00000272142
chr6	5003981	5004131	6:5003981-5004131	ENSG00000217030,ENSG00000124787,ENSG00000272142
chr6	5026221	5026371	6:5026221-5026371	ENSG00000272142
chr6	5026601	5026751	6:5026601-5026751	ENSG00000272142
chr6	5030801	5030951	6:5030801-5030951	ENSG00000272142
chr6	5032821	5032971	6:5032821-5032971	ENSG00000272142
chr6	5036361	5036511	6:5036361-5036511	ENSG00000272142
chr6	5053121	5053271	6:5053121-5053271	ENSG00000271978,ENSG00000220685
chr6	5054441	5054591	6:5054441-5054591	ENSG00000271978,ENSG00000220685
chr6	5054641	5054791	6:5054641-5054791	ENSG00000271978,ENSG00000220685
chr6	5055241	5055391	6:5055241-5055391	ENSG00000271978,ENSG00000220685
chr6	5057221	5057371	6:5057221-5057371	ENSG00000271978,ENSG00000220685,ENSG00000288548
chr6	5078401	5078551	6:5078401-5078551	ENSG00000220685,ENSG00000288548
chr6	5080781	5080931	6:5080781-5080931	-
chr6	5082061	5082211	6:5082061-5082211	-
chr6	5082701	5082851	6:5082701-5082851	ENSG00000220685,ENSG00000288548,ENSG00000219607
chr6	5083481	5083631	6:5083481-5083631	-
chr6	5084308	5084458	6:5084308-5084458	-
chr6	5084821	5084971	6:5084821-5084971	ENSG00000220685,ENSG00000288548,ENSG00000219607
chr6	5085281	5085431	6:5085281-5085431	ENSG00000220685,ENSG00000288548,ENSG00000219607
chr6	5085741	5085891	6:5085741-5085891	ENSG00000220685,ENSG00000288548,ENSG00000219607
chr6	5090141	5090291	6:5090141-5090291	-
chr6	5094501	5094651	6:5094501-5094651	ENSG00000220685,ENSG00000288548,ENSG00000219607
chr6	5095321	5095471	6:5095321-5095471	ENSG00000220685
chr6	5096558	5096708	6:5096558-5096708	-
chr6	5112621	5112771	6:5112621-5112771	ENSG00000220685,ENSG00000214113
chr6	5115241	5115391	6:5115241-5115391	-
chr6	5125201	5125351	6:5125201-5125351	-
chr6	5125461	5125611	6:5125461-5125611	-
chr6	5126321	5126471	6:5126321-5126471	-
chr6	5130308	5130458	6:5130308-5130458	-
chr6	5130721	5130871	6:5130721-5130871	-
chr6	5131781	5131931	6:5131781-5131931	-
chr6	5132861	5133011	6:5132861-5133011	ENSG00000220685,ENSG00000214113,ENSG00000265083
chr6	5133317	5133467	6:5133317-5133467	-
chr6	5135901	5136051	6:5135901-5136051	-
chr6	5143101	5143251	6:5143101-5143251	ENSG00000265083
chr6	5143741	5143891	6:5143741-5143891	ENSG00000265083
chr6	5162516	5162666	6:5162516-5162666	-
chr6	5167621	5167771	6:5167621-5167771	-
chr6	5174421	5174571	6:5174421-5174571	-
chr6	5175297	5175447	6:5175297-5175447	-
chr6	5180021	5180171	6:5180021-5180171	-
chr6	5181641	5181791	6:5181641-5181791	-
chr6	5183861	5184011	6:5183861-5184011	-
chr6	5190621	5190771	6:5190621-5190771	ENSG00000265083
chr6	5191341	5191491	6:5191341-5191491	-
chr6	5193102	5193252	6:5193102-5193252	-
chr6	5205961	5206111	6:5205961-5206111	-
chr6	5213962	5214112	6:5213962-5214112	ENSG00000214113
chr6	5214722	5214872	6:5214722-5214872	ENSG00000214113
chr6	5215302	5215452	6:5215302-5215452	-
chr6	5227404	5227554	6:5227404-5227554	-
chr6	5227722	5227872	6:5227722-5227872	-
chr6	5230748	5230898	6:5230748-5230898	-
chr6	5260142	5260292	6:5260142-5260292	ENSG00000214113,ENSG00000145982
chr6	5260942	5261092	6:5260942-5261092	ENSG00000214113,ENSG00000145982
chr6	5261182	5261332	6:5261182-5261332	ENSG00000214113,ENSG00000145982
chr6	5270202	5270352	6:5270202-5270352	-
chr6	5274422	5274572	6:5274422-5274572	ENSG00000214113,ENSG00000145982
chr6	5275622	5275772	6:5275622-5275772	-
chr6	5287742	5287892	6:5287742-5287892	ENSG00000220446
chr6	5303382	5303532	6:5303382-5303532	-
chr6	5306342	5306492	6:5306342-5306492	-
chr6	5315922	5316072	6:5315922-5316072	-
chr6	5317402	5317552	6:5317402-5317552	-
chr6	5337682	5337832	6:5337682-5337832	-
chr6	5379762	5379912	6:5379762-5379912	-
chr6	5384942	5385092	6:5384942-5385092	-
chr6	5398582	5398732	6:5398582-5398732	ENSG00000145982
chr6	5402462	5402612	6:5402462-5402612	-
chr6	5422442	5422592	6:5422442-5422592	-
chr6	5424862	5425012	6:5424862-5425012	-
chr6	5425362	5425512	6:5425362-5425512	-
chr6	5435562	5435712	6:5435562-5435712	-
chr6	5463813	5463963	6:5463813-5463963	ENSG00000269985
chr6	5464242	5464392	6:5464242-5464392	ENSG00000269985
chr6	5466542	5466692	6:5466542-5466692	ENSG00000269985,ENSG00000217239,ENSG00000216360,ENSG00000239472,ENSG00000215057
chr6	5468102	5468252	6:5468102-5468252	ENSG00000269985
chr6	5468682	5468832	6:5468682-5468832	ENSG00000269985
chr6	5469142	5469292	6:5469142-5469292	ENSG00000269985
chr6	5469502	5469652	6:5469502-5469652	ENSG00000269985
chr6	5471082	5471232	6:5471082-5471232	ENSG00000269985,ENSG00000215057
chr6	5471802	5471952	6:5471802-5471952	-
chr6	5472082	5472232	6:5472082-5472232	-
chr6	5478736	5478886	6:5478736-5478886	-
chr6	5498322	5498472	6:5498322-5498472	ENSG00000269985,ENSG00000218574,ENSG00000217239,ENSG00000216360,ENSG00000239472,ENSG00000215057,ENSG00000263572,ENSG00000283616
chr6	5499702	5499852	6:5499702-5499852	-
chr6	5512002	5512152	6:5512002-5512152	-
chr6	5516132	5516282	6:5516132-5516282	-
chr6	5519202	5519352	6:5519202-5519352	-
chr6	5525362	5525512	6:5525362-5525512	-
chr6	5529842	5529992	6:5529842-5529992	-
chr6	5541822	5541972	6:5541822-5541972	-
chr6	5542102	5542252	6:5542102-5542252	-
chr6	5556042	5556192	6:5556042-5556192	-
chr6	5569642	5569792	6:5569642-5569792	-
chr6	5582902	5583052	6:5582902-5583052	-
chr6	5584262	5584412	6:5584262-5584412	-
chr6	5618010	5618160	6:5618010-5618160	ENSG00000218574
chr6	5634679	5634829	6:5634679-5634829	-
chr6	5657762	5657912	6:5657762-5657912	-
chr6	5663422	5663572	6:5663422-5663572	ENSG00000218574,ENSG00000216360
chr6	5671282	5671432	6:5671282-5671432	ENSG00000218574
chr6	5672022	5672172	6:5672022-5672172	-
chr6	5672682	5672832	6:5672682-5672832	ENSG00000218574,ENSG00000217239,ENSG00000216360,ENSG00000239472,ENSG00000215057,ENSG00000263572,ENSG00000283616
chr6	5674222	5674372	6:5674222-5674372	-
chr6	5684502	5684652	6:5684502-5684652	-
chr6	5695362	5695512	6:5695362-5695512	ENSG00000218574,ENSG00000270174,ENSG00000217239,ENSG00000216360,ENSG00000239472,ENSG00000215057,ENSG00000263572,ENSG00000283616
chr6	5699242	5699392	6:5699242-5699392	ENSG00000270174
chr6	5701422	5701572	6:5701422-5701572	ENSG00000270174
chr6	5727382	5727532	6:5727382-5727532	-
chr6	5729082	5729232	6:5729082-5729232	ENSG00000216360
chr6	5730191	5730341	6:5730191-5730341	-
chr6	5730622	5730772	6:5730622-5730772	-
chr6	5752002	5752152	6:5752002-5752152	ENSG00000217239,ENSG00000216360,ENSG00000239472,ENSG00000215057
chr6	5752362	5752512	6:5752362-5752512	ENSG00000218574,ENSG00000217239,ENSG00000216360,ENSG00000239472,ENSG00000215057,ENSG00000263572,ENSG00000283616
chr6	5763502	5763652	6:5763502-5763652	ENSG00000217239
chr6	5764542	5764692	6:5764542-5764692	-
chr6	5766382	5766532	6:5766382-5766532	ENSG00000217239
chr6	5851322	5851472	6:5851322-5851472	ENSG00000216360,ENSG00000233064
chr6	5866762	5866912	6:5866762-5866912	ENSG00000216360,ENSG00000233064,ENSG00000239472
chr6	5892422	5892572	6:5892422-5892572	ENSG00000239472
chr6	5905822	5905972	6:5905822-5905972	ENSG00000239472
chr6	5940683	5940833	6:5940683-5940833	-
chr6	5996282	5996432	6:5996282-5996432	ENSG00000215057,ENSG00000124785
chr6	5996902	5997052	6:5996902-5997052	ENSG00000215057,ENSG00000124785
chr6	5997554	5997704	6:5997554-5997704	ENSG00000124785
chr6	6003762	6003912	6:6003762-6003912	ENSG00000124785
chr6	6004102	6004252	6:6004102-6004252	ENSG00000124785
chr6	6004862	6005012	6:6004862-6005012	ENSG00000124785
chr6	6005662	6005812	6:6005662-6005812	ENSG00000124785
chr6	6006302	6006452	6:6006302-6006452	ENSG00000124785
chr6	6006675	6006825	6:6006675-6006825	ENSG00000124785
chr6	6006962	6007112	6:6006962-6007112	ENSG00000124785
chr6	6007282	6007432	6:6007282-6007432	ENSG00000124785
chr6	6007436	6007586	6:6007436-6007586	ENSG00000124785
chr6	6007902	6008052	6:6007902-6008052	ENSG00000124785
chr6	6008326	6008476	6:6008326-6008476	ENSG00000124785
chr6	6008642	6008792	6:6008642-6008792	ENSG00000124785
chr6	6046902	6047052	6:6046902-6047052	-
chr6	6057582	6057732	6:6057582-6057732	-
chr6	6131617	6131767	6:6131617-6131767	-
chr6	6218362	6218512	6:6218362-6218512	ENSG00000124491,ENSG00000263572,ENSG00000283616
chr6	6218862	6219012	6:6218862-6219012	ENSG00000124491,ENSG00000263572,ENSG00000283616
chr6	6220841	6220991	6:6220841-6220991	ENSG00000124491
chr6	6256869	6257019	6:6256869-6257019	-
chr6	6257642	6257792	6:6257642-6257792	-
chr6	6277542	6277692	6:6277542-6277692	ENSG00000263572,ENSG00000283616,ENSG00000241216
chr6	6315782	6315932	6:6315782-6315932	ENSG00000124491,ENSG00000241216
chr6	6321102	6321252	6:6321102-6321252	ENSG00000124491,ENSG00000241216
chr6	6331982	6332132	6:6331982-6332132	ENSG00000241216
chr6	6333102	6333252	6:6333102-6333252	ENSG00000241216
chr6	6333622	6333772	6:6333622-6333772	ENSG00000124491,ENSG00000241216
chr6	6386122	6386272	6:6386122-6386272	-
chr6	6434262	6434412	6:6434262-6434412	-
chr6	6456402	6456552	6:6456402-6456552	ENSG00000285717
chr6	6458286	6458436	6:6458286-6458436	ENSG00000285717
chr6	6467402	6467552	6:6467402-6467552	ENSG00000285717
chr6	6486642	6486792	6:6486642-6486792	ENSG00000216863
chr6	6494822	6494972	6:6494822-6494972	ENSG00000216863
chr6	6546402	6546552	6:6546402-6546552	ENSG00000218868
chr6	6547142	6547292	6:6547142-6547292	ENSG00000263572,ENSG00000283616,ENSG00000241216,ENSG00000218868,ENSG00000112799
chr6	6556305	6556455	6:6556305-6556455	-
chr6	6556682	6556832	6:6556682-6556832	-
chr6	6557062	6557212	6:6557062-6557212	ENSG00000218868,ENSG00000112799
chr6	6623802	6623952	6:6623802-6623952	ENSG00000216863
chr6	6631640	6631790	6:6631640-6631790	-
chr6	6657258	6657408	6:6657258-6657408	-
chr6	6661802	6661952	6:6661802-6661952	-
chr6	6675007	6675157	6:6675007-6675157	-
chr6	6676942	6677092	6:6676942-6677092	ENSG00000261211
chr6	6678342	6678492	6:6678342-6678492	ENSG00000112799,ENSG00000261211,ENSG00000279368
chr6	6685362	6685512	6:6685362-6685512	ENSG00000261211,ENSG00000279368
chr6	6687122	6687272	6:6687122-6687272	ENSG00000112799,ENSG00000261211,ENSG00000279368
chr6	6688382	6688532	6:6688382-6688532	ENSG00000261211,ENSG00000279368
chr6	6689042	6689192	6:6689042-6689192	ENSG00000261211,ENSG00000279368
chr6	6690002	6690152	6:6690002-6690152	ENSG00000279368
chr6	6697002	6697152	6:6697002-6697152	ENSG00000226281
chr6	6697711	6697861	6:6697711-6697861	-
chr6	6700142	6700292	6:6700142-6700292	ENSG00000226281,ENSG00000287497
chr6	6712642	6712792	6:6712642-6712792	ENSG00000112799,ENSG00000226281,ENSG00000287497,ENSG00000288046
chr6	6713102	6713252	6:6713102-6713252	ENSG00000287497
chr6	6713742	6713892	6:6713742-6713892	ENSG00000226281,ENSG00000287497
chr6	6714210	6714360	6:6714210-6714360	-
chr6	6714662	6714812	6:6714662-6714812	ENSG00000287497
chr6	6715042	6715192	6:6715042-6715192	-
chr6	6718142	6718292	6:6718142-6718292	ENSG00000226281,ENSG00000287497,ENSG00000288046
chr6	6724382	6724532	6:6724382-6724532	ENSG00000288046
chr6	6724662	6724812	6:6724662-6724812	ENSG00000288046
chr6	6730942	6731092	6:6730942-6731092	ENSG00000226281,ENSG00000288046
chr6	6737253	6737403	6:6737253-6737403	ENSG00000226281
chr6	6741382	6741532	6:6741382-6741532	-
chr6	6746802	6746952	6:6746802-6746952	-
chr6	6748682	6748832	6:6748682-6748832	ENSG00000226281,ENSG00000288046
chr6	6749162	6749312	6:6749162-6749312	ENSG00000226281,ENSG00000288046
chr6	6750062	6750212	6:6750062-6750212	ENSG00000112799,ENSG00000226281,ENSG00000288046,ENSG00000224532,ENSG00000240936,ENSG00000201483
chr6	6751022	6751172	6:6751022-6751172	-
chr6	6751762	6751912	6:6751762-6751912	-
chr6	6752262	6752412	6:6752262-6752412	ENSG00000224532
chr6	6759282	6759432	6:6759282-6759432	ENSG00000224532
chr6	6768593	6768743	6:6768593-6768743	-
chr6	6781342	6781492	6:6781342-6781492	ENSG00000219986
chr6	6781962	6782112	6:6781962-6782112	-
chr6	6783842	6783992	6:6783842-6783992	-
chr6	6791022	6791172	6:6791022-6791172	ENSG00000219986
chr6	6793702	6793852	6:6793702-6793852	ENSG00000219986
chr6	6800622	6800772	6:6800622-6800772	ENSG00000219986
chr6	6811242	6811392	6:6811242-6811392	ENSG00000219986
chr6	6815844	6815994	6:6815844-6815994	-
chr6	6842361	6842511	6:6842361-6842511	-
chr6	6843162	6843312	6:6843162-6843312	-
chr6	6843661	6843811	6:6843661-6843811	-
chr6	6851162	6851312	6:6851162-6851312	-
chr6	6855502	6855652	6:6855502-6855652	-
chr6	6856642	6856792	6:6856642-6856792	-
chr6	6856942	6857092	6:6856942-6857092	-
chr6	6866767	6866917	6:6866767-6866917	-
chr6	6875942	6876092	6:6875942-6876092	ENSG00000112799,ENSG00000223342,ENSG00000240936,ENSG00000201483
chr6	6878982	6879132	6:6878982-6879132	-
chr6	6879602	6879752	6:6879602-6879752	-
chr6	6881942	6882092	6:6881942-6882092	-
chr6	6884424	6884574	6:6884424-6884574	-
chr6	6885582	6885732	6:6885582-6885732	-
chr6	6885902	6886052	6:6885902-6886052	-
chr6	6890682	6890832	6:6890682-6890832	-
chr6	6892342	6892492	6:6892342-6892492	-
chr6	6906185	6906335	6:6906185-6906335	-
chr6	6912982	6913132	6:6912982-6913132	ENSG00000223342
chr6	6915842	6915992	6:6915842-6915992	ENSG00000223342
chr6	6916662	6916812	6:6916662-6916812	ENSG00000223342
chr6	6918722	6918872	6:6918722-6918872	ENSG00000223342
chr6	6925902	6926052	6:6925902-6926052	ENSG00000223342,ENSG00000240936
chr6	6930362	6930512	6:6930362-6930512	ENSG00000240936
chr6	6964824	6964974	6:6964824-6964974	-
chr6	6968682	6968832	6:6968682-6968832	-
chr6	6970018	6970168	6:6970018-6970168	-
chr6	6972562	6972712	6:6972562-6972712	-
chr6	6977162	6977312	6:6977162-6977312	-
chr6	6986282	6986432	6:6986282-6986432	ENSG00000203498
chr6	6994022	6994172	6:6994022-6994172	ENSG00000203498
chr6	6995422	6995572	6:6995422-6995572	ENSG00000203498
chr6	6998302	6998452	6:6998302-6998452	ENSG00000203498
chr6	7004762	7004912	6:7004762-7004912	-
chr6	7041582	7041732	6:7041582-7041732	-
chr6	7042422	7042572	6:7042422-7042572	-
chr6	7043042	7043192	6:7043042-7043192	-
chr6	7048062	7048212	6:7048062-7048212	-
chr6	7050922	7051072	6:7050922-7051072	-
chr6	7051482	7051632	6:7051482-7051632	-
chr6	7051902	7052052	6:7051902-7052052	-
chr6	7052162	7052312	6:7052162-7052312	-
chr6	7052722	7052872	6:7052722-7052872	-
chr6	7058502	7058652	6:7058502-7058652	-
chr6	7067462	7067612	6:7067462-7067612	-
chr6	7085743	7085893	6:7085743-7085893	-
chr6	7086002	7086152	6:7086002-7086152	-
chr6	7086662	7086812	6:7086662-7086812	-
chr6	7087222	7087372	6:7087222-7087372	-
chr6	7105830	7105980	6:7105830-7105980	-
chr6	7106322	7106472	6:7106322-7106472	ENSG00000124782
chr6	7106582	7106732	6:7106582-7106732	ENSG00000124782
chr6	7107702	7107852	6:7107702-7107852	ENSG00000124782
chr6	7108442	7108592	6:7108442-7108592	ENSG00000124782
chr6	7109022	7109172	6:7109022-7109172	ENSG00000124782
chr6	7109622	7109772	6:7109622-7109772	ENSG00000124782
chr6	7110302	7110452	6:7110302-7110452	-
chr6	7112802	7112952	6:7112802-7112952	-
chr6	7124822	7124972	6:7124822-7124972	-
chr6	7130322	7130472	6:7130322-7130472	ENSG00000124782
chr6	7135473	7135623	6:7135473-7135623	-
chr6	7137102	7137252	6:7137102-7137252	-
chr6	7137722	7137872	6:7137722-7137872	ENSG00000124782
chr6	7141142	7141292	6:7141142-7141292	ENSG00000124782,ENSG00000201483
chr6	7143702	7143852	6:7143702-7143852	-
chr6	7144902	7145052	6:7144902-7145052	-
chr6	7145127	7145277	6:7145127-7145277	-
chr6	7146602	7146752	6:7146602-7146752	ENSG00000225092,ENSG00000201483
chr6	7147122	7147272	6:7147122-7147272	-
chr6	7148242	7148392	6:7148242-7148392	-
chr6	7148502	7148652	6:7148502-7148652	-
chr6	7157002	7157152	6:7157002-7157152	-
chr6	7165082	7165232	6:7165082-7165232	ENSG00000225092,ENSG00000201483
chr6	7165622	7165772	6:7165622-7165772	-
chr6	7166002	7166152	6:7166002-7166152	ENSG00000225092,ENSG00000201483
chr6	7166502	7166652	6:7166502-7166652	ENSG00000225092,ENSG00000201483
chr6	7167111	7167261	6:7167111-7167261	-
chr6	7168282	7168432	6:7168282-7168432	ENSG00000225092,ENSG00000201483
chr6	7169402	7169552	6:7169402-7169552	-
chr6	7172904	7173054	6:7172904-7173054	ENSG00000225092
chr6	7173902	7174052	6:7173902-7174052	ENSG00000225092,ENSG00000201483
chr6	7175642	7175792	6:7175642-7175792	ENSG00000225092,ENSG00000201483
chr6	7204762	7204912	6:7204762-7204912	-
chr6	7215342	7215492	6:7215342-7215492	-
chr6	7218722	7218872	6:7218722-7218872	-
chr6	7219422	7219572	6:7219422-7219572	-
chr6	7234671	7234821	6:7234671-7234821	ENSG00000287002
chr6	7236321	7236471	6:7236321-7236471	ENSG00000287002
chr6	7238902	7239052	6:7238902-7239052	ENSG00000124782,ENSG00000287002
chr6	7242182	7242332	6:7242182-7242332	-
chr6	7243302	7243452	6:7243302-7243452	ENSG00000287002
chr6	7243562	7243712	6:7243562-7243712	ENSG00000287002
chr6	7250123	7250273	6:7250123-7250273	-
chr6	7261362	7261512	6:7261362-7261512	ENSG00000285771,ENSG00000238221
chr6	7267542	7267692	6:7267542-7267692	ENSG00000285771,ENSG00000238221
chr6	7275743	7275893	6:7275743-7275893	ENSG00000238221
chr6	7276042	7276192	6:7276042-7276192	ENSG00000238221
chr6	7311282	7311432	6:7311282-7311432	-
chr6	7312042	7312192	6:7312042-7312192	-
chr6	7312542	7312692	6:7312542-7312692	ENSG00000124783
chr6	7313202	7313352	6:7313202-7313352	ENSG00000124783,ENSG00000238221,ENSG00000164304,ENSG00000219375,ENSG00000220472,ENSG00000230570
chr6	7339222	7339372	6:7339222-7339372	ENSG00000219375,ENSG00000220472,ENSG00000230570
chr6	7342402	7342552	6:7342402-7342552	ENSG00000219375,ENSG00000220472,ENSG00000230570
chr6	7388489	7388639	6:7388489-7388639	-
chr6	7389382	7389532	6:7389382-7389532	ENSG00000164304,ENSG00000124784
chr6	7389702	7389852	6:7389702-7389852	ENSG00000124783,ENSG00000238221,ENSG00000164304,ENSG00000219375,ENSG00000220472,ENSG00000230570,ENSG00000124784
chr6	7390102	7390252	6:7390102-7390252	ENSG00000164304,ENSG00000124784
chr6	7391182	7391332	6:7391182-7391332	-
chr6	7391459	7391609	6:7391459-7391609	-
chr6	7392542	7392692	6:7392542-7392692	-
chr6	7401282	7401432	6:7401282-7401432	-
chr6	7406882	7407032	6:7406882-7407032	ENSG00000124784
chr6	7413962	7414112	6:7413962-7414112	-
chr6	7414239	7414389	6:7414239-7414389	-
chr6	7414842	7414992	6:7414842-7414992	ENSG00000124784
chr6	7417782	7417932	6:7417782-7417932	ENSG00000124784
chr6	7418362	7418512	6:7418362-7418512	ENSG00000124784
chr6	7419222	7419372	6:7419222-7419372	ENSG00000124784
chr6	7425082	7425232	6:7425082-7425232	-
chr6	7427362	7427512	6:7427362-7427512	-
chr6	7440602	7440752	6:7440602-7440752	-
chr6	7458702	7458852	6:7458702-7458852	ENSG00000234115
chr6	7463902	7464052	6:7463902-7464052	-
chr6	7467382	7467532	6:7467382-7467532	ENSG00000233503,ENSG00000234115
chr6	7468662	7468812	6:7468662-7468812	ENSG00000233503,ENSG00000234115
chr6	7469802	7469952	6:7469802-7469952	-
chr6	7471322	7471472	6:7471322-7471472	ENSG00000233503
chr6	7479942	7480092	6:7479942-7480092	ENSG00000233503
chr6	7480254	7480404	6:7480254-7480404	ENSG00000233503
chr6	7505362	7505512	6:7505362-7505512	ENSG00000219993,ENSG00000234115
chr6	7540642	7540792	6:7540642-7540792	ENSG00000261189,ENSG00000096696
chr6	7541282	7541432	6:7541282-7541432	ENSG00000261189,ENSG00000096696
chr6	7541882	7542032	6:7541882-7542032	ENSG00000261189,ENSG00000096696
chr6	7542362	7542512	6:7542362-7542512	ENSG00000261189,ENSG00000096696
chr6	7542542	7542692	6:7542542-7542692	ENSG00000261189,ENSG00000096696
chr6	7543122	7543272	6:7543122-7543272	ENSG00000234115,ENSG00000261189,ENSG00000096696
chr6	7544102	7544252	6:7544102-7544252	ENSG00000261189,ENSG00000096696
chr6	7546182	7546332	6:7546182-7546332	ENSG00000261189,ENSG00000096696
chr6	7551662	7551812	6:7551662-7551812	ENSG00000096696
chr6	7568122	7568272	6:7568122-7568272	ENSG00000096696
chr6	7587642	7587792	6:7587642-7587792	ENSG00000168566
chr6	7590082	7590232	6:7590082-7590232	ENSG00000234115,ENSG00000096696,ENSG00000168566
chr6	7590562	7590712	6:7590562-7590712	ENSG00000168566
chr6	7591042	7591192	6:7591042-7591192	ENSG00000168566
chr6	7591679	7591829	6:7591679-7591829	-
chr6	7591942	7592092	6:7591942-7592092	-
chr6	7615182	7615332	6:7615182-7615332	ENSG00000236512
chr6	7615582	7615732	6:7615582-7615732	ENSG00000236512
chr6	7616082	7616232	6:7616082-7616232	ENSG00000236512
chr6	7618382	7618532	6:7618382-7618532	ENSG00000236512
chr6	7624922	7625072	6:7624922-7625072	ENSG00000236512
chr6	7625302	7625452	6:7625302-7625452	ENSG00000236512
chr6	7628582	7628732	6:7628582-7628732	ENSG00000236512
chr6	7641022	7641172	6:7641022-7641172	-
chr6	7647711	7647861	6:7647711-7647861	-
chr6	7671262	7671412	6:7671262-7671412	-
chr6	7671562	7671712	6:7671562-7671712	-
chr6	7673322	7673472	6:7673322-7673472	-
chr6	7692097	7692247	6:7692097-7692247	-
chr6	7692302	7692452	6:7692302-7692452	-
chr6	7698202	7698352	6:7698202-7698352	ENSG00000217746
chr6	7699542	7699692	6:7699542-7699692	-
chr6	7721782	7721932	6:7721782-7721932	-
chr6	7723142	7723292	6:7723142-7723292	ENSG00000153162
chr6	7725942	7726092	6:7725942-7726092	ENSG00000153162,ENSG00000217746
chr6	7726582	7726732	6:7726582-7726732	-
chr6	7727242	7727392	6:7727242-7727392	ENSG00000153162
chr6	7727442	7727592	6:7727442-7727592	ENSG00000153162
chr6	7727922	7728072	6:7727922-7728072	ENSG00000153162
chr6	7728382	7728532	6:7728382-7728532	ENSG00000153162
chr6	7728562	7728712	6:7728562-7728712	ENSG00000153162
chr6	7729422	7729572	6:7729422-7729572	-
chr6	7730142	7730292	6:7730142-7730292	ENSG00000153162
chr6	7730962	7731112	6:7730962-7731112	ENSG00000153162,ENSG00000217746
chr6	7732122	7732272	6:7732122-7732272	-
chr6	7732280	7732430	6:7732280-7732430	-
chr6	7732430	7732580	6:7732430-7732580	-
chr6	7758602	7758752	6:7758602-7758752	ENSG00000217746
chr6	7761162	7761312	6:7761162-7761312	-
chr6	7766042	7766192	6:7766042-7766192	-
chr6	7769862	7770012	6:7769862-7770012	-
chr6	7770222	7770372	6:7770222-7770372	-
chr6	7773442	7773592	6:7773442-7773592	-
chr6	7785662	7785812	6:7785662-7785812	-
chr6	7786282	7786432	6:7786282-7786432	-
chr6	7787182	7787332	6:7787182-7787332	-
chr6	7847082	7847232	6:7847082-7847232	-
chr6	7847322	7847472	6:7847322-7847472	-
chr6	7847582	7847732	6:7847582-7847732	-
chr6	7847894	7848044	6:7847894-7848044	-
chr6	7882270	7882420	6:7882270-7882420	ENSG00000239264
chr6	7905522	7905672	6:7905522-7905672	ENSG00000239264
chr6	7908522	7908672	6:7908522-7908672	-
chr6	7908862	7909012	6:7908862-7909012	ENSG00000239264
chr6	7909542	7909692	6:7909542-7909692	ENSG00000239264
chr6	7910042	7910192	6:7910042-7910192	ENSG00000217746,ENSG00000239264
chr6	7910782	7910932	6:7910782-7910932	ENSG00000217746,ENSG00000239264
chr6	7912242	7912392	6:7912242-7912392	ENSG00000239264
chr6	7915562	7915712	6:7915562-7915712	ENSG00000217746,ENSG00000239264
chr6	7919982	7920132	6:7919982-7920132	ENSG00000217746
chr6	7922622	7922772	6:7922622-7922772	ENSG00000217746
chr6	7954622	7954772	6:7954622-7954772	ENSG00000217746
chr6	7975222	7975372	6:7975222-7975372	ENSG00000219294,ENSG00000217746
chr6	7992122	7992272	6:7992122-7992272	ENSG00000219294
chr6	7992462	7992612	6:7992462-7992612	ENSG00000219294
chr6	7996680	7996830	6:7996680-7996830	-
chr6	7998182	7998332	6:7998182-7998332	-
chr6	8006342	8006492	6:8006342-8006492	-
chr6	8017416	8017566	6:8017416-8017566	-
chr6	8017566	8017716	6:8017566-8017716	-
chr6	8028382	8028532	6:8028382-8028532	-
chr6	8029582	8029732	6:8029582-8029732	-
chr6	8047582	8047732	6:8047582-8047732	ENSG00000188428
chr6	8048022	8048172	6:8048022-8048172	ENSG00000188428
chr6	8057922	8058072	6:8057922-8058072	ENSG00000188428,ENSG00000259040
chr6	8059242	8059392	6:8059242-8059392	ENSG00000188428,ENSG00000259040
chr6	8063782	8063932	6:8063782-8063932	ENSG00000188428,ENSG00000259040
chr6	8064402	8064552	6:8064402-8064552	ENSG00000285216,ENSG00000232234,ENSG00000124802,ENSG00000265818,ENSG00000188428,ENSG00000217746,ENSG00000259040
chr6	8080382	8080532	6:8080382-8080532	-
chr6	8083462	8083612	6:8083462-8083612	-
chr6	8083922	8084072	6:8083922-8084072	-
chr6	8084722	8084872	6:8084722-8084872	-
chr6	8085162	8085312	6:8085162-8085312	ENSG00000285216,ENSG00000232234,ENSG00000124802,ENSG00000265818
chr6	8101802	8101952	6:8101802-8101952	-
chr6	8102522	8102672	6:8102522-8102672	ENSG00000285216,ENSG00000232234,ENSG00000124802,ENSG00000265818
chr6	8107482	8107632	6:8107482-8107632	-
chr6	8108422	8108572	6:8108422-8108572	ENSG00000285216,ENSG00000232234,ENSG00000124802,ENSG00000265818
chr6	8109182	8109332	6:8109182-8109332	-
chr6	8130482	8130632	6:8130482-8130632	ENSG00000285216
chr6	8131382	8131532	6:8131382-8131532	ENSG00000285216
chr6	8140042	8140192	6:8140042-8140192	ENSG00000285216
chr6	8173282	8173432	6:8173282-8173432	ENSG00000285216,ENSG00000232234
chr6	8177842	8177992	6:8177842-8177992	ENSG00000285216
chr6	8180462	8180612	6:8180462-8180612	ENSG00000285216
chr6	8181048	8181198	6:8181048-8181198	-
chr6	8215762	8215912	6:8215762-8215912	-
chr6	8219462	8219612	6:8219462-8219612	ENSG00000285216
chr6	8243602	8243752	6:8243602-8243752	-
chr6	8268322	8268472	6:8268322-8268472	-
chr6	8270022	8270172	6:8270022-8270172	-
chr6	8304453	8304603	6:8304453-8304603	-
chr6	8306235	8306385	6:8306235-8306385	-
chr6	8335419	8335569	6:8335419-8335569	ENSG00000234763
chr6	8432719	8432869	6:8432719-8432869	-
chr6	8435502	8435652	6:8435502-8435652	ENSG00000285219,ENSG00000124786
chr6	8481862	8482012	6:8481862-8482012	-
chr6	8485383	8485533	6:8485383-8485533	-
chr6	8499622	8499772	6:8499622-8499772	-
chr6	8511176	8511326	6:8511176-8511326	-
chr6	8539562	8539712	6:8539562-8539712	-
chr6	8556802	8556952	6:8556802-8556952	ENSG00000276019,ENSG00000285219
chr6	8627622	8627772	6:8627622-8627772	ENSG00000276019
chr6	8660822	8660972	6:8660822-8660972	ENSG00000276019
chr6	8686311	8686461	6:8686311-8686461	-
chr6	8708022	8708172	6:8708022-8708172	-
chr6	8716462	8716612	6:8716462-8716612	-
chr6	8716612	8716762	6:8716612-8716762	-
chr6	8731942	8732092	6:8731942-8732092	-
chr6	8939642	8939792	6:8939642-8939792	-
chr6	8958982	8959132	6:8958982-8959132	-
chr6	8969998	8970148	6:8969998-8970148	-
chr6	8982969	8983119	6:8982969-8983119	-
chr6	8983262	8983412	6:8983262-8983412	-
chr6	9020690	9020840	6:9020690-9020840	-
chr6	9116202	9116352	6:9116202-9116352	ENSG00000225775
chr6	9127262	9127412	6:9127262-9127412	ENSG00000225775,ENSG00000276019
chr6	9136242	9136392	6:9136242-9136392	ENSG00000225775
chr6	9136542	9136692	6:9136542-9136692	ENSG00000225775
chr6	9140958	9141108	6:9140958-9141108	ENSG00000225775
chr6	9204322	9204472	6:9204322-9204472	-
chr6	9224654	9224804	6:9224654-9224804	-
chr6	9225555	9225705	6:9225555-9225705	-
chr6	9250902	9251052	6:9250902-9251052	-
chr6	9308413	9308563	6:9308413-9308563	-
chr6	9360993	9361143	6:9360993-9361143	-
chr6	9376928	9377078	6:9376928-9377078	-
chr6	9404502	9404652	6:9404502-9404652	-
chr6	9405482	9405632	6:9405482-9405632	-
chr6	9405942	9406092	6:9405942-9406092	-
chr6	9413082	9413232	6:9413082-9413232	-
chr6	9416122	9416272	6:9416122-9416272	-
chr6	9428929	9429079	6:9428929-9429079	-
chr6	9455619	9455769	6:9455619-9455769	-
chr6	9455822	9455972	6:9455822-9455972	-
chr6	9456402	9456552	6:9456402-9456552	-
chr6	9467822	9467972	6:9467822-9467972	-
chr6	9476242	9476392	6:9476242-9476392	-
chr6	9476531	9476681	6:9476531-9476681	-
chr6	9481342	9481492	6:9481342-9481492	-
chr6	9482182	9482332	6:9482182-9482332	ENSG00000221583,ENSG00000216368,ENSG00000181355,ENSG00000225775,ENSG00000276019
chr6	9482802	9482952	6:9482802-9482952	-
chr6	9484712	9484862	6:9484712-9484862	-
chr6	9484862	9485012	6:9484862-9485012	-
chr6	9487262	9487412	6:9487262-9487412	-
chr6	9487642	9487792	6:9487642-9487792	-
chr6	9503502	9503652	6:9503502-9503652	-
chr6	9516322	9516472	6:9516322-9516472	-
chr6	9520522	9520672	6:9520522-9520672	-
chr6	9520862	9521012	6:9520862-9521012	-
chr6	9523602	9523752	6:9523602-9523752	-
chr6	9532682	9532832	6:9532682-9532832	-
chr6	9537422	9537572	6:9537422-9537572	-
chr6	9540662	9540812	6:9540662-9540812	-
chr6	9554962	9555112	6:9554962-9555112	-
chr6	9555682	9555832	6:9555682-9555832	-
chr6	9555832	9555982	6:9555832-9555982	-
chr6	9564122	9564272	6:9564122-9564272	-
chr6	9574282	9574432	6:9574282-9574432	-
chr6	9584042	9584192	6:9584042-9584192	-
chr6	9612382	9612532	6:9612382-9612532	-
chr6	9612602	9612752	6:9612602-9612752	-
chr6	9620443	9620593	6:9620443-9620593	-
chr6	9628942	9629092	6:9628942-9629092	-
chr6	9646422	9646572	6:9646422-9646572	-
chr6	9700009	9700159	6:9700009-9700159	-
chr6	9710022	9710172	6:9710022-9710172	-
chr6	9710222	9710372	6:9710222-9710372	-
chr6	9710682	9710832	6:9710682-9710832	-
chr6	9711462	9711612	6:9711462-9711612	-
chr6	9732203	9732353	6:9732203-9732353	-
chr6	9744882	9745032	6:9744882-9745032	-
chr6	9745308	9745458	6:9745308-9745458	-
chr6	9745582	9745732	6:9745582-9745732	-
chr6	9764399	9764549	6:9764399-9764549	-
chr6	9766322	9766472	6:9766322-9766472	ENSG00000221583,ENSG00000216368,ENSG00000181355,ENSG00000225775,ENSG00000276019,ENSG00000234763
chr6	9783802	9783952	6:9783802-9783952	-
chr6	9789362	9789512	6:9789362-9789512	ENSG00000181355
chr6	9799586	9799736	6:9799586-9799736	-
chr6	9831362	9831512	6:9831362-9831512	-
chr6	9852102	9852252	6:9852102-9852252	-
chr6	9875742	9875892	6:9875742-9875892	-
chr6	9981224	9981374	6:9981224-9981374	ENSG00000181355
chr6	10031102	10031252	6:10031102-10031252	-
chr6	10139042	10139192	6:10139042-10139192	ENSG00000216368
chr6	10144922	10145072	6:10144922-10145072	ENSG00000216368
chr6	10147082	10147232	6:10147082-10147232	ENSG00000221583,ENSG00000216368
chr6	10156442	10156592	6:10156442-10156592	-
chr6	10160122	10160272	6:10160122-10160272	ENSG00000216368
chr6	10210142	10210292	6:10210142-10210292	ENSG00000221583,ENSG00000229765,ENSG00000181355
chr6	10210450	10210600	6:10210450-10210600	ENSG00000221583,ENSG00000229765,ENSG00000181355
chr6	10237782	10237932	6:10237782-10237932	ENSG00000221583
chr6	10248442	10248592	6:10248442-10248592	ENSG00000221583
chr6	10256222	10256372	6:10256222-10256372	-
chr6	10297962	10298112	6:10297962-10298112	-
chr6	10300151	10300301	6:10300151-10300301	-
chr6	10315942	10316092	6:10315942-10316092	-
chr6	10316422	10316572	6:10316422-10316572	ENSG00000221583
chr6	10320002	10320152	6:10320002-10320152	-
chr6	10320422	10320572	6:10320422-10320572	-
chr6	10323162	10323312	6:10323162-10323312	-
chr6	10338262	10338412	6:10338262-10338412	-
chr6	10347882	10348032	6:10347882-10348032	-
chr6	10370002	10370152	6:10370002-10370152	ENSG00000216781
chr6	10374132	10374282	6:10374132-10374282	ENSG00000216781
chr6	10403762	10403912	6:10403762-10403912	ENSG00000229950,ENSG00000285278,ENSG00000137203
chr6	10404262	10404412	6:10404262-10404412	ENSG00000229950,ENSG00000285278,ENSG00000137203
chr6	10412242	10412392	6:10412242-10412392	ENSG00000229950,ENSG00000137203
chr6	10412662	10412812	6:10412662-10412812	ENSG00000229950,ENSG00000137203
chr6	10413942	10414092	6:10413942-10414092	ENSG00000229950,ENSG00000137203
chr6	10415182	10415332	6:10415182-10415332	ENSG00000229950,ENSG00000137203
chr6	10425582	10425732	6:10425582-10425732	ENSG00000229401,ENSG00000183674,ENSG00000285759,ENSG00000228478
chr6	10425922	10426072	6:10425922-10426072	ENSG00000229401,ENSG00000183674,ENSG00000285759,ENSG00000228478
chr6	10426222	10426372	6:10426222-10426372	ENSG00000229401,ENSG00000183674,ENSG00000285759,ENSG00000228478
chr6	10426582	10426732	6:10426582-10426732	ENSG00000229401,ENSG00000183674,ENSG00000285759,ENSG00000228478
chr6	10429742	10429892	6:10429742-10429892	ENSG00000229401,ENSG00000183674,ENSG00000285759,ENSG00000228478
chr6	10430162	10430312	6:10430162-10430312	ENSG00000263705,ENSG00000229401,ENSG00000183674,ENSG00000285759,ENSG00000228478
chr6	10435162	10435312	6:10435162-10435312	ENSG00000263705,ENSG00000229401,ENSG00000183674
chr6	10441362	10441512	6:10441362-10441512	ENSG00000238076,ENSG00000263705,ENSG00000229401,ENSG00000183674,ENSG00000285759,ENSG00000228478
chr6	10451982	10452132	6:10451982-10452132	ENSG00000238076
chr6	10465742	10465892	6:10465742-10465892	ENSG00000231056,ENSG00000238076
chr6	10471622	10471772	6:10471622-10471772	ENSG00000231056
chr6	10471922	10472072	6:10471922-10472072	ENSG00000231056
chr6	10478542	10478692	6:10478542-10478692	ENSG00000231056,ENSG00000238076
chr6	10510622	10510772	6:10510622-10510772	ENSG00000216359,ENSG00000237685
chr6	10511562	10511712	6:10511562-10511712	ENSG00000216359,ENSG00000237685
chr6	10519002	10519152	6:10519002-10519152	ENSG00000216359,ENSG00000237685,ENSG00000111846
chr6	10520562	10520712	6:10520562-10520712	ENSG00000111846
chr6	10521222	10521372	6:10521222-10521372	ENSG00000216359,ENSG00000237685,ENSG00000111846
chr6	10526282	10526432	6:10526282-10526432	ENSG00000111846
chr6	10528242	10528392	6:10528242-10528392	ENSG00000111846
chr6	10554902	10555052	6:10554902-10555052	-
chr6	10555219	10555369	6:10555219-10555369	-
chr6	10555369	10555519	6:10555369-10555519	-
chr6	10555902	10556052	6:10555902-10556052	ENSG00000217181,ENSG00000111846
chr6	10556122	10556272	6:10556122-10556272	ENSG00000217181,ENSG00000111846
chr6	10556582	10556732	6:10556582-10556732	-
chr6	10581684	10581834	6:10581684-10581834	ENSG00000217181
chr6	10585542	10585692	6:10585542-10585692	ENSG00000217181
chr6	10596142	10596292	6:10596142-10596292	ENSG00000217181
chr6	10610442	10610592	6:10610442-10610592	-
chr6	10613182	10613332	6:10613182-10613332	-
chr6	10613842	10613992	6:10613842-10613992	-
chr6	10626432	10626582	6:10626432-10626582	ENSG00000205318
chr6	10633382	10633532	6:10633382-10633532	ENSG00000201048,ENSG00000205318
chr6	10659062	10659212	6:10659062-10659212	ENSG00000201048,ENSG00000285763
chr6	10659782	10659932	6:10659782-10659932	ENSG00000201048,ENSG00000285763
chr6	10693602	10693752	6:10693602-10693752	-
chr6	10693862	10694012	6:10693862-10694012	-
chr6	10694582	10694732	6:10694582-10694732	ENSG00000272162,ENSG00000137210,ENSG00000272097,ENSG00000111843,ENSG00000111845,ENSG00000201048,ENSG00000137434,ENSG00000285763,ENSG00000217181,ENSG00000216359,ENSG00000237685
chr6	10694802	10694952	6:10694802-10694952	ENSG00000272162,ENSG00000137210,ENSG00000272097,ENSG00000111843,ENSG00000111845,ENSG00000201048,ENSG00000137434,ENSG00000285763,ENSG00000217181,ENSG00000216359,ENSG00000237685
chr6	10696441	10696591	6:10696441-10696591	-
chr6	10722102	10722252	6:10722102-10722252	-
chr6	10722252	10722402	6:10722252-10722402	-
chr6	10722922	10723072	6:10722922-10723072	ENSG00000222383,ENSG00000272162,ENSG00000137210,ENSG00000272097,ENSG00000111843,ENSG00000111845,ENSG00000201048,ENSG00000216359,ENSG00000237685
chr6	10723962	10724112	6:10723962-10724112	-
chr6	10734842	10734992	6:10734842-10734992	ENSG00000222383,ENSG00000272162,ENSG00000137210,ENSG00000272097,ENSG00000111843,ENSG00000201048
chr6	10747642	10747792	6:10747642-10747792	ENSG00000222383,ENSG00000272162,ENSG00000137210,ENSG00000272097,ENSG00000111843
chr6	10748562	10748712	6:10748562-10748712	-
chr6	10748712	10748862	6:10748712-10748862	-
chr6	10748862	10749012	6:10748862-10749012	-
chr6	10759422	10759572	6:10759422-10759572	ENSG00000222383,ENSG00000272162,ENSG00000137210,ENSG00000272097
chr6	10760102	10760252	6:10760102-10760252	-
chr6	10763162	10763312	6:10763162-10763312	ENSG00000222383
chr6	10794259	10794409	6:10794259-10794409	-
chr6	10800922	10801072	6:10800922-10801072	ENSG00000216359,ENSG00000237685,ENSG00000231056
chr6	10801342	10801492	6:10801342-10801492	ENSG00000231056
chr6	10837422	10837572	6:10837422-10837572	ENSG00000111837
chr6	10838282	10838432	6:10838282-10838432	ENSG00000111837
chr6	10838482	10838632	6:10838482-10838632	ENSG00000111837
chr6	10847780	10847930	6:10847780-10847930	-
chr6	10881662	10881812	6:10881662-10881812	ENSG00000235051,ENSG00000124827
chr6	10881922	10882072	6:10881922-10882072	ENSG00000235051,ENSG00000124827
chr6	10882822	10882972	6:10882822-10882972	ENSG00000235051,ENSG00000124827
chr6	10883062	10883212	6:10883062-10883212	ENSG00000235051,ENSG00000124827
chr6	10883429	10883579	6:10883429-10883579	ENSG00000235051,ENSG00000124827
chr6	10883582	10883732	6:10883582-10883732	ENSG00000235051,ENSG00000124827
chr6	10884042	10884192	6:10884042-10884192	ENSG00000235051,ENSG00000124827
chr6	10884608	10884758	6:10884608-10884758	ENSG00000235051,ENSG00000124827
chr6	10884758	10884908	6:10884758-10884908	ENSG00000235051,ENSG00000124827
chr6	10886162	10886312	6:10886162-10886312	ENSG00000235051,ENSG00000124827
chr6	10886454	10886604	6:10886454-10886604	-
chr6	10886782	10886932	6:10886782-10886932	ENSG00000153157,ENSG00000235051,ENSG00000124827
chr6	10887282	10887432	6:10887282-10887432	ENSG00000153157,ENSG00000235051,ENSG00000124827
chr6	10923035	10923185	6:10923035-10923185	-
chr6	10951682	10951832	6:10951682-10951832	ENSG00000153157
chr6	10952002	10952152	6:10952002-10952152	ENSG00000153157
chr6	10954642	10954792	6:10954642-10954792	-
chr6	10962427	10962577	6:10962427-10962577	-
chr6	10962742	10962892	6:10962742-10962892	ENSG00000153157
chr6	11000042	11000192	6:11000042-11000192	-
chr6	11005582	11005732	6:11005582-11005732	-
chr6	11006122	11006272	6:11006122-11006272	-
chr6	11007722	11007872	6:11007722-11007872	ENSG00000274541
chr6	11008922	11009072	6:11008922-11009072	ENSG00000274541
chr6	11009482	11009632	6:11009482-11009632	ENSG00000274541
chr6	11013042	11013192	6:11013042-11013192	ENSG00000274541
chr6	11013702	11013852	6:11013702-11013852	ENSG00000274541
chr6	11026022	11026172	6:11026022-11026172	ENSG00000274541
chr6	11029530	11029680	6:11029530-11029680	-
chr6	11032722	11032872	6:11032722-11032872	-
chr6	11033962	11034112	6:11033962-11034112	ENSG00000230314,ENSG00000197977
chr6	11039196	11039346	6:11039196-11039346	ENSG00000230314,ENSG00000197977
chr6	11039842	11039992	6:11039842-11039992	ENSG00000230314,ENSG00000197977
chr6	11042394	11042544	6:11042394-11042544	ENSG00000230314,ENSG00000197977
chr6	11043442	11043592	6:11043442-11043592	ENSG00000230314,ENSG00000197977
chr6	11044222	11044372	6:11044222-11044372	ENSG00000230314,ENSG00000197977
chr6	11050862	11051012	6:11050862-11051012	ENSG00000230314,ENSG00000197977
chr6	11054862	11055012	6:11054862-11055012	-
chr6	11055322	11055472	6:11055322-11055472	-
chr6	11069062	11069212	6:11069062-11069212	-
chr6	11069782	11069932	6:11069782-11069932	-
chr6	11083622	11083772	6:11083622-11083772	-
chr6	11086142	11086292	6:11086142-11086292	ENSG00000224531
chr6	11093622	11093772	6:11093622-11093772	ENSG00000218020,ENSG00000244476,ENSG00000224531
chr6	11094562	11094712	6:11094562-11094712	ENSG00000224531
chr6	11095062	11095212	6:11095062-11095212	-
chr6	11095602	11095752	6:11095602-11095752	ENSG00000244476,ENSG00000224531
chr6	11096242	11096392	6:11096242-11096392	ENSG00000244476,ENSG00000224531
chr6	11111711	11111861	6:11111711-11111861	ENSG00000244476
chr6	11111861	11112011	6:11111861-11112011	ENSG00000244476
chr6	11116322	11116472	6:11116322-11116472	ENSG00000244476
chr6	11120662	11120812	6:11120662-11120812	ENSG00000244476
chr6	11139502	11139652	6:11139502-11139652	ENSG00000218020,ENSG00000271245,ENSG00000244476
chr6	11140162	11140312	6:11140162-11140312	ENSG00000218020,ENSG00000271245
chr6	11143842	11143992	6:11143842-11143992	ENSG00000218020,ENSG00000202313,ENSG00000242753,ENSG00000247925,ENSG00000271245,ENSG00000244476
chr6	11144462	11144612	6:11144462-11144612	ENSG00000271245
chr6	11154102	11154252	6:11154102-11154252	ENSG00000271245
chr6	11161422	11161572	6:11161422-11161572	ENSG00000271245
chr6	11172622	11172772	6:11172622-11172772	ENSG00000247925
chr6	11173256	11173406	6:11173256-11173406	ENSG00000247925
chr6	11173445	11173595	6:11173445-11173595	ENSG00000247925
chr6	11173667	11173817	6:11173667-11173817	ENSG00000247925
chr6	11194442	11194592	6:11194442-11194592	-
chr6	11195062	11195212	6:11195062-11195212	-
chr6	11196522	11196672	6:11196522-11196672	ENSG00000111859,ENSG00000247925
chr6	11196902	11197052	6:11196902-11197052	ENSG00000111859
chr6	11197302	11197452	6:11197302-11197452	ENSG00000111859
chr6	11199022	11199172	6:11199022-11199172	-
chr6	11200422	11200572	6:11200422-11200572	-
chr6	11201802	11201952	6:11201802-11201952	-
chr6	11202582	11202732	6:11202582-11202732	-
chr6	11207262	11207412	6:11207262-11207412	ENSG00000218020,ENSG00000233656,ENSG00000242753,ENSG00000287920,ENSG00000111859,ENSG00000247925,ENSG00000271245
chr6	11209982	11210132	6:11209982-11210132	-
chr6	11212742	11212892	6:11212742-11212892	-
chr6	11219222	11219372	6:11219222-11219372	-
chr6	11224782	11224932	6:11224782-11224932	-
chr6	11226102	11226252	6:11226102-11226252	-
chr6	11229762	11229912	6:11229762-11229912	-
chr6	11230842	11230992	6:11230842-11230992	-
chr6	11232102	11232252	6:11232102-11232252	ENSG00000111859,ENSG00000247925
chr6	11232642	11232792	6:11232642-11232792	ENSG00000287920,ENSG00000111859,ENSG00000247925,ENSG00000271245
chr6	11236462	11236612	6:11236462-11236612	-
chr6	11251782	11251932	6:11251782-11251932	-
chr6	11263522	11263672	6:11263522-11263672	ENSG00000287920
chr6	11270122	11270272	6:11270122-11270272	-
chr6	11270542	11270692	6:11270542-11270692	-
chr6	11271782	11271932	6:11271782-11271932	ENSG00000287920
chr6	11272942	11273092	6:11272942-11273092	ENSG00000287920
chr6	11275736	11275886	6:11275736-11275886	-
chr6	11277422	11277572	6:11277422-11277572	ENSG00000287920
chr6	11278242	11278392	6:11278242-11278392	-
chr6	11292242	11292392	6:11292242-11292392	ENSG00000287920
chr6	11299242	11299392	6:11299242-11299392	ENSG00000287920
chr6	11316242	11316392	6:11316242-11316392	-
chr6	11317030	11317180	6:11317030-11317180	-
chr6	11318482	11318632	6:11318482-11318632	ENSG00000233656,ENSG00000287920,ENSG00000111859,ENSG00000247925
chr6	11319122	11319272	6:11319122-11319272	-
chr6	11324742	11324892	6:11324742-11324892	-
chr6	11328762	11328912	6:11328762-11328912	-
chr6	11328982	11329132	6:11328982-11329132	-
chr6	11341962	11342112	6:11341962-11342112	-
chr6	11350422	11350572	6:11350422-11350572	-
chr6	11354182	11354332	6:11354182-11354332	-
chr6	11359242	11359392	6:11359242-11359392	-
chr6	11364022	11364172	6:11364022-11364172	-
chr6	11364262	11364412	6:11364262-11364412	-
chr6	11365162	11365312	6:11365162-11365312	-
chr6	11366622	11366772	6:11366622-11366772	-
chr6	11367602	11367752	6:11367602-11367752	-
chr6	11393802	11393952	6:11393802-11393952	-
chr6	11399082	11399232	6:11399082-11399232	-
chr6	11412022	11412172	6:11412022-11412172	ENSG00000233656,ENSG00000242753
chr6	11413842	11413992	6:11413842-11413992	ENSG00000233656,ENSG00000242753
chr6	11416222	11416372	6:11416222-11416372	ENSG00000233656,ENSG00000242753
chr6	11428042	11428192	6:11428042-11428192	ENSG00000233656
chr6	11429022	11429172	6:11429022-11429172	ENSG00000233656,ENSG00000242753
chr6	11429702	11429852	6:11429702-11429852	-
chr6	11432882	11433032	6:11432882-11433032	ENSG00000233656
chr6	11433182	11433332	6:11433182-11433332	-
chr6	11434002	11434152	6:11434002-11434152	-
chr6	11434882	11435032	6:11434882-11435032	ENSG00000233656,ENSG00000242753
chr6	11437962	11438112	6:11437962-11438112	-
chr6	11439102	11439252	6:11439102-11439252	-
chr6	11460022	11460172	6:11460022-11460172	-
chr6	11460444	11460594	6:11460444-11460594	-
chr6	11463102	11463252	6:11463102-11463252	-
chr6	11475151	11475301	6:11475151-11475301	-
chr6	11482762	11482912	6:11482762-11482912	ENSG00000242753
chr6	11492262	11492412	6:11492262-11492412	ENSG00000242753
chr6	11493122	11493272	6:11493122-11493272	ENSG00000242753
chr6	11494122	11494272	6:11494122-11494272	ENSG00000242753
chr6	11494902	11495052	6:11494902-11495052	ENSG00000242753
chr6	11496302	11496452	6:11496302-11496452	ENSG00000218020,ENSG00000202313,ENSG00000242753,ENSG00000247925,ENSG00000271245
chr6	11500182	11500332	6:11500182-11500332	ENSG00000218020,ENSG00000202313
chr6	11525882	11526032	6:11525882-11526032	ENSG00000205269,ENSG00000218020
chr6	11532222	11532372	6:11532222-11532372	ENSG00000205269
chr6	11535605	11535755	6:11535605-11535755	-
chr6	11535842	11535992	6:11535842-11535992	ENSG00000205269
chr6	11537022	11537172	6:11537022-11537172	ENSG00000205269
chr6	11537462	11537612	6:11537462-11537612	ENSG00000205269,ENSG00000218020
chr6	11538622	11538772	6:11538622-11538772	ENSG00000205269
chr6	11575602	11575752	6:11575602-11575752	-
chr6	11584402	11584552	6:11584402-11584552	-
chr6	11585562	11585712	6:11585562-11585712	-
chr6	11586222	11586372	6:11586222-11586372	-
chr6	11586722	11586872	6:11586722-11586872	-
chr6	11589222	11589372	6:11589222-11589372	-
chr6	11589372	11589522	6:11589372-11589522	-
chr6	11590442	11590592	6:11590442-11590592	-
chr6	11592442	11592592	6:11592442-11592592	-
chr6	11596074	11596224	6:11596074-11596224	-
chr6	11607442	11607592	6:11607442-11607592	ENSG00000271897
chr6	11609682	11609832	6:11609682-11609832	ENSG00000271897
chr6	11613402	11613552	6:11613402-11613552	ENSG00000271897
chr6	11613962	11614112	6:11613962-11614112	ENSG00000271897
chr6	11615402	11615552	6:11615402-11615552	-
chr6	11616402	11616552	6:11616402-11616552	ENSG00000277473,ENSG00000271897
chr6	11618662	11618812	6:11618662-11618812	-
chr6	11622362	11622512	6:11622362-11622512	-
chr6	11632371	11632521	6:11632371-11632521	-
chr6	11632882	11633032	6:11632882-11633032	ENSG00000277473
chr6	11645142	11645292	6:11645142-11645292	ENSG00000277473
chr6	11645662	11645812	6:11645662-11645812	ENSG00000277473
chr6	11646742	11646892	6:11646742-11646892	ENSG00000277473
chr6	11650322	11650472	6:11650322-11650472	-
chr6	11650922	11651072	6:11650922-11651072	-
chr6	11651362	11651512	6:11651362-11651512	-
chr6	11651842	11651992	6:11651842-11651992	-
chr6	11653342	11653492	6:11653342-11653492	ENSG00000277473
chr6	11654402	11654552	6:11654402-11654552	-
chr6	11655002	11655152	6:11655002-11655152	-
chr6	11655682	11655832	6:11655682-11655832	-
chr6	11684002	11684152	6:11684002-11684152	-
chr6	11685522	11685672	6:11685522-11685672	-
chr6	11685822	11685972	6:11685822-11685972	-
chr6	11691822	11691972	6:11691822-11691972	-
chr6	11700282	11700432	6:11700282-11700432	ENSG00000207419
chr6	11702182	11702332	6:11702182-11702332	ENSG00000207419
chr6	11702582	11702732	6:11702582-11702732	ENSG00000207419
chr6	11712422	11712572	6:11712422-11712572	ENSG00000207419
chr6	11712882	11713032	6:11712882-11713032	ENSG00000287593,ENSG00000207419
chr6	11727482	11727632	6:11727482-11727632	ENSG00000287593
chr6	11731542	11731692	6:11731542-11731692	ENSG00000287593
chr6	11732182	11732332	6:11732182-11732332	ENSG00000287593
chr6	11738748	11738898	6:11738748-11738898	-
chr6	11744922	11745072	6:11744922-11745072	ENSG00000287593,ENSG00000111863
chr6	11763182	11763332	6:11763182-11763332	-
chr6	11766222	11766372	6:11766222-11766372	-
chr6	11766682	11766832	6:11766682-11766832	ENSG00000287593,ENSG00000111863
chr6	11767522	11767672	6:11767522-11767672	-
chr6	11768462	11768612	6:11768462-11768612	-
chr6	11769187	11769337	6:11769187-11769337	-
chr6	11770099	11770249	6:11770099-11770249	-
chr6	11770942	11771092	6:11770942-11771092	ENSG00000234427,ENSG00000287593,ENSG00000111863,ENSG00000207419
chr6	11771562	11771712	6:11771562-11771712	ENSG00000111863
chr6	11772542	11772692	6:11772542-11772692	ENSG00000287593,ENSG00000111863
chr6	11779622	11779772	6:11779622-11779772	-
chr6	11785704	11785854	6:11785704-11785854	-
chr6	11791573	11791723	6:11791573-11791723	-
chr6	11792963	11793113	6:11792963-11793113	-
chr6	11795102	11795252	6:11795102-11795252	-
chr6	11795562	11795712	6:11795562-11795712	-
chr6	11804262	11804412	6:11804262-11804412	-
chr6	11804789	11804939	6:11804789-11804939	-
chr6	11810042	11810192	6:11810042-11810192	ENSG00000234427
chr6	11815422	11815572	6:11815422-11815572	ENSG00000234427
chr6	11825102	11825252	6:11825102-11825252	-
chr6	11847662	11847812	6:11847662-11847812	-
chr6	11847982	11848132	6:11847982-11848132	-
chr6	11849222	11849372	6:11849222-11849372	-
chr6	11851502	11851652	6:11851502-11851652	ENSG00000215124
chr6	11854222	11854372	6:11854222-11854372	-
chr6	11854982	11855132	6:11854982-11855132	ENSG00000215124
chr6	11866062	11866212	6:11866062-11866212	ENSG00000215124
chr6	11869842	11869992	6:11869842-11869992	ENSG00000215124
chr6	11890986	11891136	6:11890986-11891136	-
chr6	11911628	11911778	6:11911628-11911778	-
chr6	11918622	11918772	6:11918622-11918772	-
chr6	11919862	11920012	6:11919862-11920012	-
chr6	11921122	11921272	6:11921122-11921272	-
chr6	11929367	11929517	6:11929367-11929517	-
chr6	11964885	11965035	6:11964885-11965035	-
chr6	11969162	11969312	6:11969162-11969312	-
chr6	11970302	11970452	6:11970302-11970452	-
chr6	11971302	11971452	6:11971302-11971452	-
chr6	11971962	11972112	6:11971962-11972112	-
chr6	11972982	11973132	6:11972982-11973132	-
chr6	11978482	11978632	6:11978482-11978632	-
chr6	11985642	11985792	6:11985642-11985792	-
chr6	11989458	11989608	6:11989458-11989608	-
chr6	12001244	12001394	6:12001244-12001394	ENSG00000225102
chr6	12008662	12008812	6:12008662-12008812	ENSG00000095951,ENSG00000229896,ENSG00000225102
chr6	12008962	12009112	6:12008962-12009112	ENSG00000095951,ENSG00000229896,ENSG00000225102
chr6	12009902	12010052	6:12009902-12010052	ENSG00000225102
chr6	12010402	12010552	6:12010402-12010552	ENSG00000095951,ENSG00000229896
chr6	12011362	12011512	6:12011362-12011512	ENSG00000095951,ENSG00000229896,ENSG00000225102
chr6	12012322	12012472	6:12012322-12012472	-
chr6	12012842	12012992	6:12012842-12012992	ENSG00000095951,ENSG00000229896
chr6	12013162	12013312	6:12013162-12013312	ENSG00000095951,ENSG00000229896,ENSG00000225102
chr6	12014202	12014352	6:12014202-12014352	ENSG00000095951,ENSG00000229896
chr6	12014822	12014972	6:12014822-12014972	-
chr6	12022542	12022692	6:12022542-12022692	-
chr6	12022982	12023132	6:12022982-12023132	-
chr6	12025182	12025332	6:12025182-12025332	-
chr6	12026202	12026352	6:12026202-12026352	-
chr6	12031162	12031312	6:12031162-12031312	-
chr6	12033862	12034012	6:12033862-12034012	-
chr6	12045022	12045172	6:12045022-12045172	-
chr6	12051942	12052092	6:12051942-12052092	-
chr6	12060882	12061032	6:12060882-12061032	-
chr6	12064262	12064412	6:12064262-12064412	-
chr6	12075302	12075452	6:12075302-12075452	-
chr6	12083882	12084032	6:12083882-12084032	-
chr6	12088602	12088752	6:12088602-12088752	-
chr6	12099782	12099932	6:12099782-12099932	-
chr6	12111402	12111552	6:12111402-12111552	-
chr6	12113402	12113552	6:12113402-12113552	-
chr6	12136100	12136250	6:12136100-12136250	-
chr6	12136250	12136400	6:12136250-12136400	-
chr6	12136562	12136712	6:12136562-12136712	-
chr6	12137042	12137192	6:12137042-12137192	-
chr6	12137602	12137752	6:12137602-12137752	-
chr6	12138042	12138192	6:12138042-12138192	-
chr6	12138482	12138632	6:12138482-12138632	-
chr6	12147682	12147832	6:12147682-12147832	-
chr6	12148562	12148712	6:12148562-12148712	-
chr6	12148982	12149132	6:12148982-12149132	-
chr6	12149382	12149532	6:12149382-12149532	-
chr6	12150064	12150214	6:12150064-12150214	-
chr6	12150922	12151072	6:12150922-12151072	-
chr6	12160442	12160592	6:12160442-12160592	-
chr6	12164497	12164647	6:12164497-12164647	-
chr6	12174984	12175134	6:12174984-12175134	-
chr6	12182802	12182952	6:12182802-12182952	-
chr6	12196442	12196592	6:12196442-12196592	-
chr6	12203162	12203312	6:12203162-12203312	-
chr6	12208262	12208412	6:12208262-12208412	-
chr6	12232442	12232592	6:12232442-12232592	-
chr6	12233098	12233248	6:12233098-12233248	-
chr6	12233782	12233932	6:12233782-12233932	-
chr6	12234122	12234272	6:12234122-12234272	-
chr6	12245448	12245598	6:12245448-12245598	-
chr6	12245922	12246072	6:12245922-12246072	-
chr6	12265922	12266072	6:12265922-12266072	-
chr6	12266702	12266852	6:12266702-12266852	-
chr6	12270962	12271112	6:12270962-12271112	-
chr6	12275202	12275352	6:12275202-12275352	-
chr6	12279462	12279612	6:12279462-12279612	-
chr6	12279762	12279912	6:12279762-12279912	-
chr6	12280582	12280732	6:12280582-12280732	-
chr6	12286522	12286672	6:12286522-12286672	ENSG00000078401
chr6	12287475	12287625	6:12287475-12287625	-
chr6	12289442	12289592	6:12289442-12289592	ENSG00000078401
chr6	12290322	12290472	6:12290322-12290472	ENSG00000078401
chr6	12291982	12292132	6:12291982-12292132	ENSG00000078401
chr6	12292442	12292592	6:12292442-12292592	ENSG00000078401
chr6	12296342	12296492	6:12296342-12296492	ENSG00000078401
chr6	12312803	12312953	6:12312803-12312953	ENSG00000218893
chr6	12324263	12324413	6:12324263-12324413	ENSG00000218893
chr6	12327523	12327673	6:12327523-12327673	-
chr6	12332083	12332233	6:12332083-12332233	-
chr6	12334723	12334873	6:12334723-12334873	ENSG00000218893
chr6	12336283	12336433	6:12336283-12336433	ENSG00000218893
chr6	12348803	12348953	6:12348803-12348953	-
chr6	12354623	12354773	6:12354623-12354773	-
chr6	12358723	12358873	6:12358723-12358873	-
chr6	12371663	12371813	6:12371663-12371813	-
chr6	12381676	12381826	6:12381676-12381826	-
chr6	12403563	12403713	6:12403563-12403713	ENSG00000223321
chr6	12404363	12404513	6:12404363-12404513	ENSG00000223321
chr6	12404783	12404933	6:12404783-12404933	ENSG00000223321
chr6	12409403	12409553	6:12409403-12409553	ENSG00000223321
chr6	12423983	12424133	6:12423983-12424133	-
chr6	12441083	12441233	6:12441083-12441233	-
chr6	12460503	12460653	6:12460503-12460653	-
chr6	12468356	12468506	6:12468356-12468506	-
chr6	12472703	12472853	6:12472703-12472853	ENSG00000212802
chr6	12483823	12483973	6:12483823-12483973	-
chr6	12487032	12487182	6:12487032-12487182	-
chr6	12490383	12490533	6:12490383-12490533	-
chr6	12491083	12491233	6:12491083-12491233	ENSG00000212802
chr6	12492443	12492593	6:12492443-12492593	-
chr6	12504485	12504635	6:12504485-12504635	ENSG00000212802
chr6	12522463	12522613	6:12522463-12522613	ENSG00000212802
chr6	12528643	12528793	6:12528643-12528793	ENSG00000212802
chr6	12537503	12537653	6:12537503-12537653	-
chr6	12538963	12539113	6:12538963-12539113	-
chr6	12545963	12546113	6:12545963-12546113	-
chr6	12546428	12546578	6:12546428-12546578	-
chr6	12548623	12548773	6:12548623-12548773	-
chr6	12557872	12558022	6:12557872-12558022	-
chr6	12573323	12573473	6:12573323-12573473	-
chr6	12576503	12576653	6:12576503-12576653	-
chr6	12577543	12577693	6:12577543-12577693	-
chr6	12580363	12580513	6:12580363-12580513	ENSG00000234015
chr6	12587243	12587393	6:12587243-12587393	ENSG00000234015
chr6	12591023	12591173	6:12591023-12591173	ENSG00000234015
chr6	12592783	12592933	6:12592783-12592933	ENSG00000234015
chr6	12594228	12594378	6:12594228-12594378	ENSG00000234015
chr6	12594378	12594528	6:12594378-12594528	ENSG00000234015
chr6	12594683	12594833	6:12594683-12594833	ENSG00000234015
chr6	12595263	12595413	6:12595263-12595413	ENSG00000234015
chr6	12602503	12602653	6:12602503-12602653	-
chr6	12602977	12603127	6:12602977-12603127	-
chr6	12603503	12603653	6:12603503-12603653	-
chr6	12605903	12606053	6:12605903-12606053	-
chr6	12608383	12608533	6:12608383-12608533	-
chr6	12608763	12608913	6:12608763-12608913	-
chr6	12614583	12614733	6:12614583-12614733	-
chr6	12615452	12615602	6:12615452-12615602	-
chr6	12638043	12638193	6:12638043-12638193	-
chr6	12646111	12646261	6:12646111-12646261	-
chr6	12709192	12709342	6:12709192-12709342	-
chr6	12736006	12736156	6:12736006-12736156	-
chr6	12751823	12751973	6:12751823-12751973	ENSG00000112137
chr6	12779856	12780006	6:12779856-12780006	-
chr6	12810143	12810293	6:12810143-12810293	-
chr6	12844823	12844973	6:12844823-12844973	-
chr6	12861533	12861683	6:12861533-12861683	-
chr6	12887487	12887637	6:12887487-12887637	-
chr6	12890287	12890437	6:12890287-12890437	-
chr6	12893963	12894113	6:12893963-12894113	-
chr6	12895903	12896053	6:12895903-12896053	-
chr6	12911483	12911633	6:12911483-12911633	-
chr6	12941603	12941753	6:12941603-12941753	-
chr6	12957303	12957453	6:12957303-12957453	ENSG00000112137
chr6	12957863	12958013	6:12957863-12958013	ENSG00000112137
chr6	12958223	12958373	6:12958223-12958373	ENSG00000112137
chr6	12960775	12960925	6:12960775-12960925	-
chr6	12962803	12962953	6:12962803-12962953	ENSG00000112137
chr6	12963023	12963173	6:12963023-12963173	ENSG00000112137
chr6	12970043	12970193	6:12970043-12970193	-
chr6	12972503	12972653	6:12972503-12972653	-
chr6	12973563	12973713	6:12973563-12973713	-
chr6	13006743	13006893	6:13006743-13006893	-
chr6	13013383	13013533	6:13013383-13013533	-
chr6	13013883	13014033	6:13013883-13014033	-
chr6	13014083	13014233	6:13014083-13014233	-
chr6	13014443	13014593	6:13014443-13014593	ENSG00000112137
chr6	13038463	13038613	6:13038463-13038613	-
chr6	13044403	13044553	6:13044403-13044553	-
chr6	13046063	13046213	6:13046063-13046213	-
chr6	13063383	13063533	6:13063383-13063533	-
chr6	13072501	13072651	6:13072501-13072651	-
chr6	13073023	13073173	6:13073023-13073173	-
chr6	13079204	13079354	6:13079204-13079354	-
chr6	13099983	13100133	6:13099983-13100133	-
chr6	13145663	13145813	6:13145663-13145813	-
chr6	13165943	13166093	6:13165943-13166093	-
chr6	13190523	13190673	6:13190523-13190673	-
chr6	13190883	13191033	6:13190883-13191033	-
chr6	13191033	13191183	6:13191033-13191183	-
chr6	13194983	13195133	6:13194983-13195133	ENSG00000206702
chr6	13202843	13202993	6:13202843-13202993	ENSG00000206702
chr6	13203263	13203413	6:13203263-13203413	ENSG00000206702
chr6	13217643	13217793	6:13217643-13217793	ENSG00000206702
chr6	13243103	13243253	6:13243103-13243253	-
chr6	13248143	13248293	6:13248143-13248293	-
chr6	13250823	13250973	6:13250823-13250973	-
chr6	13256705	13256855	6:13256705-13256855	-
chr6	13269303	13269453	6:13269303-13269453	ENSG00000112137
chr6	13281763	13281913	6:13281763-13281913	-
chr6	13284783	13284933	6:13284783-13284933	-
chr6	13300143	13300293	6:13300143-13300293	-
chr6	13300764	13300914	6:13300764-13300914	-
chr6	13302943	13303093	6:13302943-13303093	ENSG00000202351,ENSG00000272379,ENSG00000145979,ENSG00000215022,ENSG00000206702,ENSG00000112137
chr6	13303803	13303953	6:13303803-13303953	ENSG00000272379,ENSG00000215022
chr6	13304123	13304273	6:13304123-13304273	-
chr6	13304603	13304753	6:13304603-13304753	-
chr6	13307643	13307793	6:13307643-13307793	-
chr6	13328103	13328253	6:13328103-13328253	ENSG00000145979
chr6	13328543	13328693	6:13328543-13328693	ENSG00000145979
chr6	13331883	13332033	6:13331883-13332033	ENSG00000145979
chr6	13336603	13336753	6:13336603-13336753	-
chr6	13347423	13347573	6:13347423-13347573	-
chr6	13354443	13354593	6:13354443-13354593	-
chr6	13354923	13355073	6:13354923-13355073	-
chr6	13355563	13355713	6:13355563-13355713	ENSG00000202351,ENSG00000218265
chr6	13356503	13356653	6:13356503-13356653	-
chr6	13357601	13357751	6:13357601-13357751	-
chr6	13362563	13362713	6:13362563-13362713	-
chr6	13368848	13368998	6:13368848-13368998	-
chr6	13373123	13373273	6:13373123-13373273	-
chr6	13373583	13373733	6:13373583-13373733	-
chr6	13383343	13383493	6:13383343-13383493	-
chr6	13383663	13383813	6:13383663-13383813	-
chr6	13395463	13395613	6:13395463-13395613	-
chr6	13395943	13396093	6:13395943-13396093	-
chr6	13404243	13404393	6:13404243-13404393	-
chr6	13407783	13407933	6:13407783-13407933	ENSG00000145990
chr6	13410563	13410713	6:13410563-13410713	-
chr6	13413523	13413673	6:13413523-13413673	-
chr6	13420395	13420545	6:13420395-13420545	-
chr6	13422743	13422893	6:13422743-13422893	-
chr6	13425583	13425733	6:13425583-13425733	-
chr6	13426083	13426233	6:13426083-13426233	-
chr6	13428363	13428513	6:13428363-13428513	-
chr6	13431963	13432113	6:13431963-13432113	-
chr6	13453963	13454113	6:13453963-13454113	-
chr6	13454643	13454793	6:13454643-13454793	-
chr6	13455023	13455173	6:13455023-13455173	-
chr6	13461943	13462093	6:13461943-13462093	-
chr6	13462723	13462873	6:13462723-13462873	-
chr6	13463103	13463253	6:13463103-13463253	-
chr6	13464097	13464247	6:13464097-13464247	-
chr6	13474509	13474659	6:13474509-13474659	-
chr6	13484243	13484393	6:13484243-13484393	ENSG00000237786
chr6	13485523	13485673	6:13485523-13485673	-
chr6	13485673	13485823	6:13485673-13485823	-
chr6	13486343	13486493	6:13486343-13486493	ENSG00000237786,ENSG00000145990
chr6	13486763	13486913	6:13486763-13486913	ENSG00000218265,ENSG00000237786,ENSG00000145990
chr6	13487343	13487493	6:13487343-13487493	ENSG00000202351,ENSG00000218265,ENSG00000237786,ENSG00000145990
chr6	13488123	13488273	6:13488123-13488273	ENSG00000218265,ENSG00000237786,ENSG00000145990
chr6	13492483	13492633	6:13492483-13492633	ENSG00000237786,ENSG00000145990
chr6	13494343	13494493	6:13494343-13494493	ENSG00000237786,ENSG00000145990
chr6	13496643	13496793	6:13496643-13496793	-
chr6	13496923	13497073	6:13496923-13497073	-
chr6	13500343	13500493	6:13500343-13500493	-
chr6	13512043	13512193	6:13512043-13512193	ENSG00000218265
chr6	13522783	13522933	6:13522783-13522933	ENSG00000218265
chr6	13526763	13526913	6:13526763-13526913	ENSG00000218265
chr6	13538183	13538333	6:13538183-13538333	ENSG00000202351,ENSG00000218265
chr6	13555083	13555233	6:13555083-13555233	ENSG00000202351
chr6	13561763	13561913	6:13561763-13561913	-
chr6	13573823	13573973	6:13573823-13573973	ENSG00000124523
chr6	13574423	13574573	6:13574423-13574573	ENSG00000124523,ENSG00000202351
chr6	13575043	13575193	6:13575043-13575193	ENSG00000124523,ENSG00000202351
chr6	13588113	13588263	6:13588113-13588263	-
chr6	13593826	13593976	6:13593826-13593976	-
chr6	13600203	13600353	6:13600203-13600353	-
chr6	13611823	13611973	6:13611823-13611973	-
chr6	13615223	13615373	6:13615223-13615373	ENSG00000286316,ENSG00000010017,ENSG00000225921,ENSG00000261071,ENSG00000124523,ENSG00000202351
chr6	13615863	13616013	6:13615863-13616013	ENSG00000225921,ENSG00000261071
chr6	13624943	13625093	6:13624943-13625093	ENSG00000010017
chr6	13653463	13653613	6:13653463-13653613	ENSG00000286316
chr6	13654603	13654753	6:13654603-13654753	ENSG00000286316
chr6	13664783	13664933	6:13664783-13664933	ENSG00000286316
chr6	13695383	13695533	6:13695383-13695533	ENSG00000286316
chr6	13696383	13696533	6:13696383-13696533	ENSG00000286316
chr6	13708803	13708953	6:13708803-13708953	ENSG00000010017
chr6	13709803	13709953	6:13709803-13709953	ENSG00000286316,ENSG00000010017
chr6	13710543	13710693	6:13710543-13710693	ENSG00000010017
chr6	13710903	13711053	6:13710903-13711053	ENSG00000010017
chr6	13711503	13711653	6:13711503-13711653	ENSG00000286316,ENSG00000010017
chr6	13712083	13712233	6:13712083-13712233	ENSG00000286316,ENSG00000010017,ENSG00000225921,ENSG00000261071
chr6	13715703	13715853	6:13715703-13715853	ENSG00000010017
chr6	13718283	13718433	6:13718283-13718433	ENSG00000010017
chr6	13729983	13730133	6:13729983-13730133	-
chr6	13733283	13733433	6:13733283-13733433	-
chr6	13761703	13761853	6:13761703-13761853	-
chr6	13762743	13762893	6:13762743-13762893	ENSG00000272209,ENSG00000286316,ENSG00000010017,ENSG00000202351
chr6	13765783	13765933	6:13765783-13765933	-
chr6	13766323	13766473	6:13766323-13766473	-
chr6	13767623	13767773	6:13767623-13767773	-
chr6	13787223	13787373	6:13787223-13787373	-
chr6	13794303	13794453	6:13794303-13794453	-
chr6	13794919	13795069	6:13794919-13795069	-
chr6	13795223	13795373	6:13795223-13795373	ENSG00000272209,ENSG00000050393
chr6	13795641	13795791	6:13795641-13795791	-
chr6	13807863	13808013	6:13807863-13808013	ENSG00000050393
chr6	13813163	13813313	6:13813163-13813313	-
chr6	13813723	13813873	6:13813723-13813873	ENSG00000272209,ENSG00000050393
chr6	13814183	13814333	6:13814183-13814333	ENSG00000272209,ENSG00000050393
chr6	13814423	13814573	6:13814423-13814573	ENSG00000272209,ENSG00000050393
chr6	13815223	13815373	6:13815223-13815373	ENSG00000272209
chr6	13840724	13840874	6:13840724-13840874	ENSG00000272209
chr6	13841344	13841494	6:13841344-13841494	ENSG00000272209
chr6	13841624	13841774	6:13841624-13841774	ENSG00000272209
chr6	13842166	13842316	6:13842166-13842316	-
chr6	13842524	13842674	6:13842524-13842674	ENSG00000272209
chr6	13848664	13848814	6:13848664-13848814	-
chr6	13873504	13873654	6:13873504-13873654	-
chr6	13873864	13874014	6:13873864-13874014	-
chr6	13877242	13877392	6:13877242-13877392	-
chr6	13909004	13909154	6:13909004-13909154	-
chr6	13913106	13913256	6:13913106-13913256	-
chr6	13916764	13916914	6:13916764-13916914	-
chr6	13917264	13917414	6:13917264-13917414	ENSG00000180537
chr6	13923924	13924074	6:13923924-13924074	ENSG00000180537
chr6	13924404	13924554	6:13924404-13924554	ENSG00000180537
chr6	13924584	13924734	6:13924584-13924734	ENSG00000180537
chr6	13924824	13924974	6:13924824-13924974	ENSG00000180537
chr6	13925544	13925694	6:13925544-13925694	ENSG00000180537
chr6	13926944	13927094	6:13926944-13927094	-
chr6	13935944	13936094	6:13935944-13936094	-
chr6	13953104	13953254	6:13953104-13953254	ENSG00000220868
chr6	13953524	13953674	6:13953524-13953674	ENSG00000220868
chr6	13976068	13976218	6:13976068-13976218	-
chr6	13989584	13989734	6:13989584-13989734	-
chr6	13990404	13990554	6:13990404-13990554	-
chr6	13990584	13990734	6:13990584-13990734	-
chr6	13990984	13991134	6:13990984-13991134	-
chr6	13992744	13992894	6:13992744-13992894	-
chr6	14001704	14001854	6:14001704-14001854	ENSG00000238987,ENSG00000233981,ENSG00000220868,ENSG00000180537,ENSG00000272209
chr6	14011609	14011759	6:14011609-14011759	-
chr6	14017064	14017214	6:14017064-14017214	-
chr6	14017404	14017554	6:14017404-14017554	-
chr6	14017704	14017854	6:14017704-14017854	-
chr6	14018324	14018474	6:14018324-14018474	-
chr6	14031603	14031753	6:14031603-14031753	-
chr6	14035564	14035714	6:14035564-14035714	-
chr6	14037524	14037674	6:14037524-14037674	-
chr6	14038724	14038874	6:14038724-14038874	-
chr6	14046584	14046734	6:14046584-14046734	-
chr6	14053897	14054047	6:14053897-14054047	-
chr6	14066904	14067054	6:14066904-14067054	-
chr6	14068264	14068414	6:14068264-14068414	-
chr6	14070457	14070607	6:14070457-14070607	-
chr6	14070607	14070757	6:14070607-14070757	-
chr6	14072204	14072354	6:14072204-14072354	-
chr6	14074609	14074759	6:14074609-14074759	-
chr6	14075304	14075454	6:14075304-14075454	-
chr6	14086804	14086954	6:14086804-14086954	-
chr6	14117184	14117334	6:14117184-14117334	ENSG00000112149
chr6	14117664	14117814	6:14117664-14117814	ENSG00000112149
chr6	14119846	14119996	6:14119846-14119996	ENSG00000112149
chr6	14129664	14129814	6:14129664-14129814	ENSG00000238987,ENSG00000112149
chr6	14144724	14144874	6:14144724-14144874	ENSG00000238987
chr6	14200196	14200346	6:14200196-14200346	-
chr6	14207664	14207814	6:14207664-14207814	ENSG00000286281,ENSG00000285639
chr6	14211064	14211214	6:14211064-14211214	ENSG00000230631,ENSG00000286281,ENSG00000285639
chr6	14211644	14211794	6:14211644-14211794	ENSG00000286281,ENSG00000285639
chr6	14239425	14239575	6:14239425-14239575	ENSG00000230631
chr6	14276872	14277022	6:14276872-14277022	-
chr6	14277164	14277314	6:14277164-14277314	ENSG00000226673
chr6	14283704	14283854	6:14283704-14283854	ENSG00000226673
chr6	14311044	14311194	6:14311044-14311194	ENSG00000226673
chr6	14316964	14317114	6:14316964-14317114	-
chr6	14322114	14322264	6:14322114-14322264	-
chr6	14333818	14333968	6:14333818-14333968	-
chr6	14355264	14355414	6:14355264-14355414	ENSG00000234540,ENSG00000237346
chr6	14365504	14365654	6:14365504-14365654	-
chr6	14396959	14397109	6:14396959-14397109	ENSG00000234540,ENSG00000237346
chr6	14423064	14423214	6:14423064-14423214	ENSG00000286277
chr6	14423484	14423634	6:14423484-14423634	ENSG00000286277,ENSG00000234540,ENSG00000237346
chr6	14435404	14435554	6:14435404-14435554	ENSG00000286277
chr6	14450644	14450794	6:14450644-14450794	-
chr6	14458764	14458914	6:14458764-14458914	ENSG00000286277
chr6	14459464	14459614	6:14459464-14459614	-
chr6	14460761	14460911	6:14460761-14460911	-
chr6	14464244	14464394	6:14464244-14464394	-
chr6	14470844	14470994	6:14470844-14470994	-
chr6	14473164	14473314	6:14473164-14473314	-
chr6	14476344	14476494	6:14476344-14476494	-
chr6	14477344	14477494	6:14477344-14477494	ENSG00000286277,ENSG00000234540,ENSG00000237346,ENSG00000226673,ENSG00000230631,ENSG00000238987
chr6	14490364	14490514	6:14490364-14490514	-
chr6	14499944	14500094	6:14499944-14500094	-
chr6	14501404	14501554	6:14501404-14501554	-
chr6	14502124	14502274	6:14502124-14502274	-
chr6	14502668	14502818	6:14502668-14502818	-
chr6	14520204	14520354	6:14520204-14520354	-
chr6	14524424	14524574	6:14524424-14524574	-
chr6	14532944	14533094	6:14532944-14533094	-
chr6	14533264	14533414	6:14533264-14533414	-
chr6	14533624	14533774	6:14533624-14533774	-
chr6	14533984	14534134	6:14533984-14534134	-
chr6	14537164	14537314	6:14537164-14537314	-
chr6	14542784	14542934	6:14542784-14542934	-
chr6	14584555	14584705	6:14584555-14584705	-
chr6	14596524	14596674	6:14596524-14596674	ENSG00000229646
chr6	14612144	14612294	6:14612144-14612294	-
chr6	14623066	14623216	6:14623066-14623216	-
chr6	14636312	14636462	6:14636312-14636462	-
chr6	14638944	14639094	6:14638944-14639094	ENSG00000206960
chr6	14639204	14639354	6:14639204-14639354	ENSG00000206960
chr6	14655844	14655994	6:14655844-14655994	-
chr6	14659024	14659174	6:14659024-14659174	ENSG00000206960
chr6	14661224	14661374	6:14661224-14661374	ENSG00000206960
chr6	14664144	14664294	6:14664144-14664294	-
chr6	14664704	14664854	6:14664704-14664854	-
chr6	14665984	14666134	6:14665984-14666134	ENSG00000206960,ENSG00000229646,ENSG00000286277,ENSG00000234540,ENSG00000237346,ENSG00000226673,ENSG00000230631,ENSG00000238987
chr6	14671504	14671654	6:14671504-14671654	-
chr6	14672664	14672814	6:14672664-14672814	-
chr6	14673264	14673414	6:14673264-14673414	-
chr6	14676204	14676354	6:14676204-14676354	-
chr6	14682944	14683094	6:14682944-14683094	-
chr6	14706504	14706654	6:14706504-14706654	ENSG00000206960,ENSG00000229646,ENSG00000286277,ENSG00000234540,ENSG00000237346,ENSG00000226673,ENSG00000230631,ENSG00000238987
chr6	14709417	14709567	6:14709417-14709567	-
chr6	14710045	14710195	6:14710045-14710195	-
chr6	14711304	14711454	6:14711304-14711454	-
chr6	14713044	14713194	6:14713044-14713194	-
chr6	14721084	14721234	6:14721084-14721234	-
chr6	14727304	14727454	6:14727304-14727454	-
chr6	14727944	14728094	6:14727944-14728094	-
chr6	14728684	14728834	6:14728684-14728834	-
chr6	14732844	14732994	6:14732844-14732994	-
chr6	14733524	14733674	6:14733524-14733674	-
chr6	14734904	14735054	6:14734904-14735054	ENSG00000206960,ENSG00000238987
chr6	14735844	14735994	6:14735844-14735994	-
chr6	14739084	14739234	6:14739084-14739234	-
chr6	14743424	14743574	6:14743424-14743574	ENSG00000226673,ENSG00000230631
chr6	14744044	14744194	6:14744044-14744194	ENSG00000242989,ENSG00000206960,ENSG00000229646,ENSG00000234540,ENSG00000237346,ENSG00000226673,ENSG00000230631,ENSG00000238987
chr6	14747978	14748128	6:14747978-14748128	-
chr6	14763344	14763494	6:14763344-14763494	-
chr6	14765164	14765314	6:14765164-14765314	-
chr6	14770664	14770814	6:14770664-14770814	-
chr6	14771164	14771314	6:14771164-14771314	-
chr6	14777564	14777714	6:14777564-14777714	-
chr6	14785164	14785314	6:14785164-14785314	-
chr6	14789295	14789445	6:14789295-14789445	-
chr6	14791644	14791794	6:14791644-14791794	-
chr6	14797584	14797734	6:14797584-14797734	-
chr6	14800024	14800174	6:14800024-14800174	-
chr6	14804084	14804234	6:14804084-14804234	-
chr6	14804904	14805054	6:14804904-14805054	-
chr6	14811904	14812054	6:14811904-14812054	-
chr6	14814144	14814294	6:14814144-14814294	-
chr6	14816284	14816434	6:14816284-14816434	-
chr6	14817144	14817294	6:14817144-14817294	-
chr6	14820924	14821074	6:14820924-14821074	-
chr6	14842084	14842234	6:14842084-14842234	ENSG00000230631,ENSG00000238987
chr6	14848184	14848334	6:14848184-14848334	-
chr6	14855404	14855554	6:14855404-14855554	-
chr6	14856271	14856421	6:14856271-14856421	-
chr6	14867503	14867653	6:14867503-14867653	-
chr6	14875784	14875934	6:14875784-14875934	-
chr6	14877244	14877394	6:14877244-14877394	-
chr6	14877864	14878014	6:14877864-14878014	-
chr6	14880538	14880688	6:14880538-14880688	-
chr6	14880824	14880974	6:14880824-14880974	-
chr6	14881504	14881654	6:14881504-14881654	-
chr6	14882284	14882434	6:14882284-14882434	-
chr6	14882564	14882714	6:14882564-14882714	-
chr6	14882864	14883014	6:14882864-14883014	-
chr6	14884024	14884174	6:14884024-14884174	-
chr6	14885584	14885734	6:14885584-14885734	-
chr6	14889324	14889474	6:14889324-14889474	-
chr6	14889864	14890014	6:14889864-14890014	-
chr6	14910784	14910934	6:14910784-14910934	-
chr6	14917224	14917374	6:14917224-14917374	-
chr6	14921364	14921514	6:14921364-14921514	-
chr6	14921724	14921874	6:14921724-14921874	-
chr6	14922024	14922174	6:14922024-14922174	-
chr6	14922504	14922654	6:14922504-14922654	-
chr6	14924804	14924954	6:14924804-14924954	-
chr6	14944709	14944859	6:14944709-14944859	-
chr6	14966300	14966450	6:14966300-14966450	-
chr6	14975584	14975734	6:14975584-14975734	-
chr6	14984044	14984194	6:14984044-14984194	-
chr6	14984544	14984694	6:14984544-14984694	-
chr6	15022206	15022356	6:15022206-15022356	-
chr6	15023497	15023647	6:15023497-15023647	-
chr6	15026944	15027094	6:15026944-15027094	ENSG00000234261
chr6	15036944	15037094	6:15036944-15037094	-
chr6	15042363	15042513	6:15042363-15042513	-
chr6	15062664	15062814	6:15062664-15062814	ENSG00000242989,ENSG00000216754,ENSG00000234261
chr6	15063564	15063714	6:15063564-15063714	-
chr6	15065764	15065914	6:15065764-15065914	ENSG00000234261
chr6	15066784	15066934	6:15066784-15066934	ENSG00000242989,ENSG00000216754,ENSG00000234261
chr6	15089264	15089414	6:15089264-15089414	ENSG00000234261
chr6	15090264	15090414	6:15090264-15090414	ENSG00000234261
chr6	15109484	15109634	6:15109484-15109634	ENSG00000242989,ENSG00000216754
chr6	15110824	15110974	6:15110824-15110974	ENSG00000242989
chr6	15129844	15129994	6:15129844-15129994	-
chr6	15130163	15130313	6:15130163-15130313	-
chr6	15131684	15131834	6:15131684-15131834	-
chr6	15132004	15132154	6:15132004-15132154	-
chr6	15132284	15132434	6:15132284-15132434	-
chr6	15132924	15133074	6:15132924-15133074	ENSG00000242989,ENSG00000216754,ENSG00000234261
chr6	15148504	15148654	6:15148504-15148654	-
chr6	15184572	15184722	6:15184572-15184722	-
chr6	15208024	15208174	6:15208024-15208174	-
chr6	15221924	15222074	6:15221924-15222074	-
chr6	15228525	15228675	6:15228525-15228675	-
chr6	15244344	15244494	6:15244344-15244494	-
chr6	15244964	15245114	6:15244964-15245114	ENSG00000235488,ENSG00000008083,ENSG00000271888
chr6	15245344	15245494	6:15245344-15245494	ENSG00000235488,ENSG00000008083,ENSG00000271888
chr6	15245864	15246014	6:15245864-15246014	ENSG00000235488,ENSG00000008083,ENSG00000271888
chr6	15246904	15247054	6:15246904-15247054	-
chr6	15247284	15247434	6:15247284-15247434	-
chr6	15247924	15248074	6:15247924-15248074	-
chr6	15248184	15248334	6:15248184-15248334	-
chr6	15248684	15248834	6:15248684-15248834	ENSG00000235488,ENSG00000008083,ENSG00000271888
chr6	15249024	15249174	6:15249024-15249174	ENSG00000235488,ENSG00000008083,ENSG00000271888
chr6	15250415	15250565	6:15250415-15250565	-
chr6	15252295	15252445	6:15252295-15252445	-
chr6	15254104	15254254	6:15254104-15254254	-
chr6	15255964	15256114	6:15255964-15256114	-
chr6	15259108	15259258	6:15259108-15259258	-
chr6	15259304	15259454	6:15259304-15259454	-
chr6	15259924	15260074	6:15259924-15260074	-
chr6	15260524	15260674	6:15260524-15260674	-
chr6	15260884	15261034	6:15260884-15261034	-
chr6	15262404	15262554	6:15262404-15262554	-
chr6	15265024	15265174	6:15265024-15265174	-
chr6	15265544	15265694	6:15265544-15265694	-
chr6	15266464	15266614	6:15266464-15266614	-
chr6	15266724	15266874	6:15266724-15266874	-
chr6	15268663	15268813	6:15268663-15268813	-
chr6	15274823	15274973	6:15274823-15274973	-
chr6	15276735	15276885	6:15276735-15276885	-
chr6	15289544	15289694	6:15289544-15289694	-
chr6	15299884	15300034	6:15299884-15300034	-
chr6	15300424	15300574	6:15300424-15300574	-
chr6	15304033	15304183	6:15304033-15304183	-
chr6	15304419	15304569	6:15304419-15304569	-
chr6	15304623	15304773	6:15304623-15304773	-
chr6	15308604	15308754	6:15308604-15308754	ENSG00000201367
chr6	15308924	15309074	6:15308924-15309074	ENSG00000201367
chr6	15312644	15312794	6:15312644-15312794	ENSG00000201519,ENSG00000201367
chr6	15313464	15313614	6:15313464-15313614	ENSG00000201367
chr6	15318444	15318594	6:15318444-15318594	ENSG00000201519,ENSG00000201367
chr6	15320804	15320954	6:15320804-15320954	ENSG00000201519
chr6	15327457	15327607	6:15327457-15327607	ENSG00000201519
chr6	15329224	15329374	6:15329224-15329374	ENSG00000201519,ENSG00000201367
chr6	15330300	15330450	6:15330300-15330450	-
chr6	15330648	15330798	6:15330648-15330798	-
chr6	15331204	15331354	6:15331204-15331354	-
chr6	15332564	15332714	6:15332564-15332714	-
chr6	15343356	15343506	6:15343356-15343506	-
chr6	15343644	15343794	6:15343644-15343794	-
chr6	15344324	15344474	6:15344324-15344474	-
chr6	15351784	15351934	6:15351784-15351934	-
chr6	15352907	15353057	6:15352907-15353057	-
chr6	15354484	15354634	6:15354484-15354634	-
chr6	15355944	15356094	6:15355944-15356094	-
chr6	15357804	15357954	6:15357804-15357954	-
chr6	15358964	15359114	6:15358964-15359114	-
chr6	15363655	15363805	6:15363655-15363805	-
chr6	15363984	15364134	6:15363984-15364134	-
chr6	15364760	15364910	6:15364760-15364910	-
chr6	15365404	15365554	6:15365404-15365554	-
chr6	15370884	15371034	6:15370884-15371034	-
chr6	15386784	15386934	6:15386784-15386934	-
chr6	15387216	15387366	6:15387216-15387366	-
chr6	15389624	15389774	6:15389624-15389774	-
chr6	15390424	15390574	6:15390424-15390574	-
chr6	15400184	15400334	6:15400184-15400334	-
chr6	15400744	15400894	6:15400744-15400894	-
chr6	15401824	15401974	6:15401824-15401974	-
chr6	15402067	15402217	6:15402067-15402217	-
chr6	15413684	15413834	6:15413684-15413834	-
chr6	15414304	15414454	6:15414304-15414454	-
chr6	15417984	15418134	6:15417984-15418134	-
chr6	15421024	15421174	6:15421024-15421174	-
chr6	15427444	15427594	6:15427444-15427594	-
chr6	15429244	15429394	6:15429244-15429394	-
chr6	15429904	15430054	6:15429904-15430054	-
chr6	15430304	15430454	6:15430304-15430454	-
chr6	15430984	15431134	6:15430984-15431134	-
chr6	15431784	15431934	6:15431784-15431934	-
chr6	15432224	15432374	6:15432224-15432374	-
chr6	15432880	15433030	6:15432880-15433030	-
chr6	15433324	15433474	6:15433324-15433474	-
chr6	15433864	15434014	6:15433864-15434014	-
chr6	15434424	15434574	6:15434424-15434574	-
chr6	15439524	15439674	6:15439524-15439674	-
chr6	15441364	15441514	6:15441364-15441514	-
chr6	15442415	15442565	6:15442415-15442565	-
chr6	15443204	15443354	6:15443204-15443354	-
chr6	15444144	15444294	6:15444144-15444294	ENSG00000286281,ENSG00000238987,ENSG00000285639
chr6	15444884	15445034	6:15444884-15445034	-
chr6	15445104	15445254	6:15445104-15445254	-
chr6	15456527	15456677	6:15456527-15456677	-
chr6	15462764	15462914	6:15462764-15462914	-
chr6	15462944	15463094	6:15462944-15463094	-
chr6	15464344	15464494	6:15464344-15464494	-
chr6	15465384	15465534	6:15465384-15465534	-
chr6	15473804	15473954	6:15473804-15473954	-
chr6	15474344	15474494	6:15474344-15474494	-
chr6	15474924	15475074	6:15474924-15475074	-
chr6	15476824	15476974	6:15476824-15476974	-
chr6	15477864	15478014	6:15477864-15478014	-
chr6	15483184	15483334	6:15483184-15483334	-
chr6	15491464	15491614	6:15491464-15491614	-
chr6	15493944	15494094	6:15493944-15494094	-
chr6	15495504	15495654	6:15495504-15495654	-
chr6	15502144	15502294	6:15502144-15502294	-
chr6	15505064	15505214	6:15505064-15505214	ENSG00000047579,ENSG00000277411,ENSG00000008083
chr6	15508784	15508934	6:15508784-15508934	-
chr6	15509246	15509396	6:15509246-15509396	-
chr6	15509704	15509854	6:15509704-15509854	-
chr6	15512315	15512465	6:15512315-15512465	-
chr6	15522477	15522627	6:15522477-15522627	ENSG00000277411
chr6	15533744	15533894	6:15533744-15533894	ENSG00000047579,ENSG00000277411
chr6	15535084	15535234	6:15535084-15535234	-
chr6	15535924	15536074	6:15535924-15536074	-
chr6	15536296	15536446	6:15536296-15536446	-
chr6	15546744	15546894	6:15546744-15546894	ENSG00000047579
chr6	15547404	15547554	6:15547404-15547554	ENSG00000287626,ENSG00000047579,ENSG00000277411
chr6	15551884	15552034	6:15551884-15552034	ENSG00000287626,ENSG00000047579
chr6	15561944	15562094	6:15561944-15562094	ENSG00000287626
chr6	15562924	15563074	6:15562924-15563074	ENSG00000287626
chr6	15577904	15578054	6:15577904-15578054	-
chr6	15578206	15578356	6:15578206-15578356	-
chr6	15582244	15582394	6:15582244-15582394	-
chr6	15589104	15589254	6:15589104-15589254	ENSG00000047579
chr6	15595544	15595694	6:15595544-15595694	-
chr6	15608504	15608654	6:15608504-15608654	ENSG00000277411
chr6	15615924	15616074	6:15615924-15616074	-
chr6	15616379	15616529	6:15616379-15616529	-
chr6	15620717	15620867	6:15620717-15620867	-
chr6	15621804	15621954	6:15621804-15621954	-
chr6	15622484	15622634	6:15622484-15622634	-
chr6	15623424	15623574	6:15623424-15623574	-
chr6	15623584	15623734	6:15623584-15623734	-
chr6	15627404	15627554	6:15627404-15627554	-
chr6	15627984	15628134	6:15627984-15628134	-
chr6	15628864	15629014	6:15628864-15629014	-
chr6	15630284	15630434	6:15630284-15630434	-
chr6	15650124	15650274	6:15650124-15650274	-
chr6	15662544	15662694	6:15662544-15662694	ENSG00000047579
chr6	15663004	15663154	6:15663004-15663154	ENSG00000047579
chr6	15675614	15675764	6:15675614-15675764	-
chr6	15675764	15675914	6:15675764-15675914	-
chr6	15675964	15676114	6:15675964-15676114	-
chr6	15676114	15676264	6:15676114-15676264	-
chr6	15689964	15690114	6:15689964-15690114	-
chr6	15690615	15690765	6:15690615-15690765	-
chr6	15691384	15691534	6:15691384-15691534	ENSG00000216364
chr6	15698584	15698734	6:15698584-15698734	-
chr6	15735844	15735994	6:15735844-15735994	-
chr6	15752024	15752174	6:15752024-15752174	-
chr6	15752904	15753054	6:15752904-15753054	-
chr6	15754344	15754494	6:15754344-15754494	-
chr6	15763504	15763654	6:15763504-15763654	-
chr6	15763924	15764074	6:15763924-15764074	-
chr6	15769804	15769954	6:15769804-15769954	-
chr6	15770664	15770814	6:15770664-15770814	-
chr6	15793364	15793514	6:15793364-15793514	-
chr6	15796536	15796686	6:15796536-15796686	-
chr6	15800951	15801101	6:15800951-15801101	-
chr6	15802964	15803114	6:15802964-15803114	-
chr6	15829224	15829374	6:15829224-15829374	-
chr6	15870504	15870654	6:15870504-15870654	-
chr6	15870764	15870914	6:15870764-15870914	-
chr6	15871326	15871476	6:15871326-15871476	-
chr6	15871476	15871626	6:15871476-15871626	-
chr6	15872384	15872534	6:15872384-15872534	ENSG00000214027
chr6	15872704	15872854	6:15872704-15872854	-
chr6	15874924	15875074	6:15874924-15875074	-
chr6	15876524	15876674	6:15876524-15876674	-
chr6	15880044	15880194	6:15880044-15880194	-
chr6	15889545	15889695	6:15889545-15889695	-
chr6	15896344	15896494	6:15896344-15896494	-
chr6	15897164	15897314	6:15897164-15897314	ENSG00000214027
chr6	15901164	15901314	6:15901164-15901314	-
chr6	15901804	15901954	6:15901804-15901954	-
chr6	15905124	15905274	6:15905124-15905274	-
chr6	15905964	15906114	6:15905964-15906114	-
chr6	15912284	15912434	6:15912284-15912434	-
chr6	15912804	15912954	6:15912804-15912954	-
chr6	15921324	15921474	6:15921324-15921474	ENSG00000214027
chr6	15922584	15922734	6:15922584-15922734	ENSG00000214027
chr6	15923396	15923546	6:15923396-15923546	-
chr6	15945744	15945894	6:15945744-15945894	-
chr6	15949364	15949514	6:15949364-15949514	ENSG00000214027
chr6	15949684	15949834	6:15949684-15949834	-
chr6	15952344	15952494	6:15952344-15952494	-
chr6	15952844	15952994	6:15952844-15952994	-
chr6	15953324	15953474	6:15953324-15953474	-
chr6	15956384	15956534	6:15956384-15956534	-
chr6	15962004	15962154	6:15962004-15962154	-
chr6	15962484	15962634	6:15962484-15962634	-
chr6	15966244	15966394	6:15966244-15966394	-
chr6	15987704	15987854	6:15987704-15987854	ENSG00000274212,ENSG00000232947,ENSG00000214027
chr6	15988373	15988523	6:15988373-15988523	-
chr6	15994964	15995114	6:15994964-15995114	ENSG00000232947
chr6	15996164	15996314	6:15996164-15996314	ENSG00000232947
chr6	15997804	15997954	6:15997804-15997954	-
chr6	16005504	16005654	6:16005504-16005654	-
chr6	16005904	16006054	6:16005904-16006054	-
chr6	16031327	16031477	6:16031327-16031477	-
chr6	16031477	16031627	6:16031477-16031627	-
chr6	16037264	16037414	6:16037264-16037414	ENSG00000274212
chr6	16049284	16049434	6:16049284-16049434	ENSG00000274212
chr6	16050144	16050294	6:16050144-16050294	-
chr6	16055664	16055814	6:16055664-16055814	-
chr6	16056404	16056554	6:16056404-16056554	ENSG00000274212
chr6	16058504	16058654	6:16058504-16058654	-
chr6	16064504	16064654	6:16064504-16064654	-
chr6	16089564	16089714	6:16089564-16089714	ENSG00000217585,ENSG00000274212
chr6	16105984	16106134	6:16105984-16106134	ENSG00000217585
chr6	16108524	16108674	6:16108524-16108674	ENSG00000217585
chr6	16109364	16109514	6:16109364-16109514	ENSG00000217585
chr6	16109784	16109934	6:16109784-16109934	ENSG00000217585
chr6	16128884	16129034	6:16128884-16129034	ENSG00000216364,ENSG00000263712,ENSG00000007944,ENSG00000217585
chr6	16130064	16130214	6:16130064-16130214	ENSG00000007944
chr6	16131064	16131214	6:16131064-16131214	ENSG00000216364,ENSG00000263712,ENSG00000007944
chr6	16136644	16136794	6:16136644-16136794	ENSG00000263712
chr6	16137264	16137414	6:16137264-16137414	ENSG00000216364,ENSG00000263712,ENSG00000007944
chr6	16138424	16138574	6:16138424-16138574	ENSG00000263712
chr6	16154964	16155114	6:16154964-16155114	ENSG00000217078,ENSG00000218073
chr6	16163564	16163714	6:16163564-16163714	ENSG00000217078,ENSG00000218073
chr6	16163984	16164134	6:16163984-16164134	ENSG00000216364,ENSG00000217078,ENSG00000218073
chr6	16168324	16168474	6:16168324-16168474	ENSG00000216364,ENSG00000217078,ENSG00000218073
chr6	16169024	16169174	6:16169024-16169174	ENSG00000216364,ENSG00000217078,ENSG00000218073
chr6	16183224	16183374	6:16183224-16183374	ENSG00000216364
chr6	16184205	16184355	6:16184205-16184355	-
chr6	16199924	16200074	6:16199924-16200074	-
chr6	16200384	16200534	6:16200384-16200534	-
chr6	16204764	16204914	6:16204764-16204914	-
chr6	16205524	16205674	6:16205524-16205674	ENSG00000282024,ENSG00000251831,ENSG00000216364
chr6	16206684	16206834	6:16206684-16206834	ENSG00000251831
chr6	16214784	16214934	6:16214784-16214934	ENSG00000251831
chr6	16215644	16215794	6:16215644-16215794	ENSG00000282024,ENSG00000137198,ENSG00000207193,ENSG00000251831
chr6	16236684	16236834	6:16236684-16236834	ENSG00000282024,ENSG00000137198,ENSG00000207193
chr6	16238444	16238594	6:16238444-16238594	ENSG00000282024,ENSG00000137198,ENSG00000207193
chr6	16239124	16239274	6:16239124-16239274	ENSG00000137198,ENSG00000207193
chr6	16239364	16239514	6:16239364-16239514	ENSG00000137198,ENSG00000207193
chr6	16239724	16239874	6:16239724-16239874	ENSG00000282024,ENSG00000137198,ENSG00000207193
chr6	16258084	16258234	6:16258084-16258234	ENSG00000282024
chr6	16272844	16272994	6:16272844-16272994	-
chr6	16273364	16273514	6:16273364-16273514	ENSG00000282024
chr6	16277444	16277594	6:16277444-16277594	ENSG00000282024,ENSG00000137198
chr6	16278244	16278394	6:16278244-16278394	-
chr6	16283404	16283554	6:16283404-16283554	ENSG00000137198
chr6	16284124	16284274	6:16284124-16284274	ENSG00000137198
chr6	16286184	16286334	6:16286184-16286334	ENSG00000137198
chr6	16305284	16305434	6:16305284-16305434	-
chr6	16316824	16316974	6:16316824-16316974	-
chr6	16318644	16318794	6:16318644-16318794	-
chr6	16319264	16319414	6:16319264-16319414	-
chr6	16319481	16319631	6:16319481-16319631	-
chr6	16320104	16320254	6:16320104-16320254	ENSG00000288708,ENSG00000124788,ENSG00000282024
chr6	16320964	16321114	6:16320964-16321114	ENSG00000288708,ENSG00000124788
chr6	16322764	16322914	6:16322764-16322914	ENSG00000288708,ENSG00000124788
chr6	16323444	16323594	6:16323444-16323594	-
chr6	16324744	16324894	6:16324744-16324894	-
chr6	16331444	16331594	6:16331444-16331594	ENSG00000288708
chr6	16332204	16332354	6:16332204-16332354	ENSG00000288708
chr6	16333704	16333854	6:16333704-16333854	ENSG00000288708
chr6	16334824	16334974	6:16334824-16334974	ENSG00000288708,ENSG00000124788
chr6	16336598	16336748	6:16336598-16336748	-
chr6	16337404	16337554	6:16337404-16337554	-
chr6	16339044	16339194	6:16339044-16339194	ENSG00000288708,ENSG00000282024
chr6	16342444	16342594	6:16342444-16342594	-
chr6	16344844	16344994	6:16344844-16344994	-
chr6	16345564	16345714	6:16345564-16345714	-
chr6	16351764	16351914	6:16351764-16351914	-
chr6	16352364	16352514	6:16352364-16352514	-
chr6	16353644	16353794	6:16353644-16353794	-
chr6	16354830	16354980	6:16354830-16354980	-
chr6	16356204	16356354	6:16356204-16356354	-
chr6	16367300	16367450	6:16367300-16367450	-
chr6	16388644	16388794	6:16388644-16388794	-
chr6	16391564	16391714	6:16391564-16391714	-
chr6	16392178	16392328	6:16392178-16392328	-
chr6	16401684	16401834	6:16401684-16401834	-
chr6	16401964	16402114	6:16401964-16402114	-
chr6	16402624	16402774	6:16402624-16402774	-
chr6	16405584	16405734	6:16405584-16405734	-
chr6	16409804	16409954	6:16409804-16409954	-
chr6	16421084	16421234	6:16421084-16421234	-
chr6	16430724	16430874	6:16430724-16430874	-
chr6	16434424	16434574	6:16434424-16434574	-
chr6	16434956	16435106	6:16434956-16435106	-
chr6	16439364	16439514	6:16439364-16439514	-
chr6	16444443	16444593	6:16444443-16444593	-
chr6	16448644	16448794	6:16448644-16448794	-
chr6	16450384	16450534	6:16450384-16450534	-
chr6	16450964	16451114	6:16450964-16451114	-
chr6	16472404	16472554	6:16472404-16472554	-
chr6	16473504	16473654	6:16473504-16473654	-
chr6	16494904	16495054	6:16494904-16495054	-
chr6	16497544	16497694	6:16497544-16497694	-
chr6	16506144	16506294	6:16506144-16506294	-
chr6	16511164	16511314	6:16511164-16511314	-
chr6	16514424	16514574	6:16514424-16514574	-
chr6	16517264	16517414	6:16517264-16517414	-
chr6	16523704	16523854	6:16523704-16523854	-
chr6	16524404	16524554	6:16524404-16524554	-
chr6	16544124	16544274	6:16544124-16544274	-
chr6	16548248	16548398	6:16548248-16548398	-
chr6	16562604	16562754	6:16562604-16562754	-
chr6	16564564	16564714	6:16564564-16564714	-
chr6	16576324	16576474	6:16576324-16576474	-
chr6	16576824	16576974	6:16576824-16576974	-
chr6	16586324	16586474	6:16586324-16586474	-
chr6	16623164	16623314	6:16623164-16623314	-
chr6	16624741	16624891	6:16624741-16624891	-
chr6	16625604	16625754	6:16625604-16625754	-
chr6	16635484	16635634	6:16635484-16635634	-
chr6	16636324	16636474	6:16636324-16636474	-
chr6	16637755	16637905	6:16637755-16637905	-
chr6	16639824	16639974	6:16639824-16639974	-
chr6	16640744	16640894	6:16640744-16640894	-
chr6	16667664	16667814	6:16667664-16667814	-
chr6	16669324	16669474	6:16669324-16669474	-
chr6	16670204	16670354	6:16670204-16670354	-
chr6	16671484	16671634	6:16671484-16671634	-
chr6	16675124	16675274	6:16675124-16675274	-
chr6	16676524	16676674	6:16676524-16676674	-
chr6	16677064	16677214	6:16677064-16677214	-
chr6	16677584	16677734	6:16677584-16677734	-
chr6	16681324	16681474	6:16681324-16681474	-
chr6	16681624	16681774	6:16681624-16681774	-
chr6	16683944	16684094	6:16683944-16684094	-
chr6	16684304	16684454	6:16684304-16684454	-
chr6	16684984	16685134	6:16684984-16685134	-
chr6	16685344	16685494	6:16685344-16685494	-
chr6	16687604	16687754	6:16687604-16687754	-
chr6	16689104	16689254	6:16689104-16689254	-
chr6	16690884	16691034	6:16690884-16691034	-
chr6	16699464	16699614	6:16699464-16699614	-
chr6	16704784	16704934	6:16704784-16704934	-
chr6	16711613	16711763	6:16711613-16711763	-
chr6	16712404	16712554	6:16712404-16712554	-
chr6	16712984	16713134	6:16712984-16713134	-
chr6	16713304	16713454	6:16713304-16713454	-
chr6	16724004	16724154	6:16724004-16724154	-
chr6	16725284	16725434	6:16725284-16725434	-
chr6	16726264	16726414	6:16726264-16726414	-
chr6	16726567	16726717	6:16726567-16726717	-
chr6	16726884	16727034	6:16726884-16727034	-
chr6	16728144	16728294	6:16728144-16728294	-
chr6	16729344	16729494	6:16729344-16729494	-
chr6	16729494	16729644	6:16729494-16729644	-
chr6	16731304	16731454	6:16731304-16731454	-
chr6	16731744	16731894	6:16731744-16731894	-
chr6	16737544	16737694	6:16737544-16737694	-
chr6	16739364	16739514	6:16739364-16739514	-
chr6	16739824	16739974	6:16739824-16739974	-
chr6	16741204	16741354	6:16741204-16741354	ENSG00000272341,ENSG00000229931,ENSG00000124788
chr6	16742224	16742374	6:16742224-16742374	-
chr6	16747404	16747554	6:16747404-16747554	ENSG00000124788
chr6	16751404	16751554	6:16751404-16751554	-
chr6	16752604	16752754	6:16752604-16752754	ENSG00000124788
chr6	16757024	16757174	6:16757024-16757174	-
chr6	16757464	16757614	6:16757464-16757614	-
chr6	16758344	16758494	6:16758344-16758494	-
chr6	16758824	16758974	6:16758824-16758974	-
chr6	16759264	16759414	6:16759264-16759414	-
chr6	16759724	16759874	6:16759724-16759874	ENSG00000272341,ENSG00000229931,ENSG00000124788
chr6	16760024	16760174	6:16760024-16760174	ENSG00000272341,ENSG00000229931,ENSG00000124788
chr6	16761064	16761214	6:16761064-16761214	ENSG00000272341,ENSG00000229931,ENSG00000124788
chr6	16761544	16761694	6:16761544-16761694	ENSG00000272341,ENSG00000229931,ENSG00000124788
chr6	16762044	16762194	6:16762044-16762194	ENSG00000272341,ENSG00000229931,ENSG00000124788
chr6	16762344	16762494	6:16762344-16762494	ENSG00000272341,ENSG00000229931
chr6	16762844	16762994	6:16762844-16762994	ENSG00000272341,ENSG00000229931,ENSG00000124788
chr6	16763084	16763234	6:16763084-16763234	ENSG00000272341,ENSG00000229931,ENSG00000124788
chr6	16764324	16764474	6:16764324-16764474	-
chr6	16764704	16764854	6:16764704-16764854	-
chr6	16766304	16766454	6:16766304-16766454	ENSG00000272341,ENSG00000229931,ENSG00000124788
chr6	16767024	16767174	6:16767024-16767174	-
chr6	16767484	16767634	6:16767484-16767634	ENSG00000272341,ENSG00000229931,ENSG00000124788
chr6	16767844	16767994	6:16767844-16767994	-
chr6	16768544	16768694	6:16768544-16768694	-
chr6	16769264	16769414	6:16769264-16769414	ENSG00000272341,ENSG00000229931,ENSG00000124788
chr6	16770064	16770214	6:16770064-16770214	-
chr6	16771024	16771174	6:16771024-16771174	-
chr6	16776498	16776648	6:16776498-16776648	-
chr6	16776656	16776806	6:16776656-16776806	-
chr6	16781484	16781634	6:16781484-16781634	-
chr6	16783604	16783754	6:16783604-16783754	-
chr6	16793904	16794054	6:16793904-16794054	-
chr6	16799924	16800074	6:16799924-16800074	-
chr6	16801024	16801174	6:16801024-16801174	-
chr6	16803464	16803614	6:16803464-16803614	-
chr6	16819862	16820012	6:16819862-16820012	-
chr6	16832204	16832354	6:16832204-16832354	-
chr6	16836584	16836734	6:16836584-16836734	-
chr6	16842764	16842914	6:16842764-16842914	-
chr6	16842914	16843064	6:16842914-16843064	-
chr6	16849664	16849814	6:16849664-16849814	-
chr6	16850404	16850554	6:16850404-16850554	-
chr6	16855124	16855274	6:16855124-16855274	-
chr6	16863224	16863374	6:16863224-16863374	-
chr6	16869084	16869234	6:16869084-16869234	-
chr6	16883184	16883334	6:16883184-16883334	-
chr6	16885436	16885586	6:16885436-16885586	-
chr6	16885586	16885736	6:16885586-16885736	-
chr6	16903664	16903814	6:16903664-16903814	-
chr6	16910124	16910274	6:16910124-16910274	ENSG00000287347
chr6	16921464	16921614	6:16921464-16921614	-
chr6	16925544	16925694	6:16925544-16925694	-
chr6	16929884	16930034	6:16929884-16930034	ENSG00000287347
chr6	16936229	16936379	6:16936229-16936379	-
chr6	16944678	16944828	6:16944678-16944828	-
chr6	16947704	16947854	6:16947704-16947854	ENSG00000287347
chr6	16948504	16948654	6:16948504-16948654	ENSG00000287347
chr6	16949685	16949835	6:16949685-16949835	ENSG00000287347
chr6	16961644	16961794	6:16961644-16961794	-
chr6	16964964	16965114	6:16964964-16965114	-
chr6	16970338	16970488	6:16970338-16970488	-
chr6	16982944	16983094	6:16982944-16983094	-
chr6	16985964	16986114	6:16985964-16986114	-
chr6	16992404	16992554	6:16992404-16992554	-
chr6	16999604	16999754	6:16999604-16999754	-
chr6	17001284	17001434	6:17001284-17001434	-
chr6	17012564	17012714	6:17012564-17012714	ENSG00000286631
chr6	17013824	17013974	6:17013824-17013974	ENSG00000286631
chr6	17015264	17015414	6:17015264-17015414	ENSG00000286631
chr6	17033044	17033194	6:17033044-17033194	ENSG00000286631
chr6	17035444	17035594	6:17035444-17035594	-
chr6	17038444	17038594	6:17038444-17038594	-
chr6	17042884	17043034	6:17042884-17043034	-
chr6	17045704	17045854	6:17045704-17045854	-
chr6	17045854	17046004	6:17045854-17046004	-
chr6	17057444	17057594	6:17057444-17057594	-
chr6	17085804	17085954	6:17085804-17085954	-
chr6	17086484	17086634	6:17086484-17086634	ENSG00000287359
chr6	17091264	17091414	6:17091264-17091414	-
chr6	17098427	17098577	6:17098427-17098577	-
chr6	17098644	17098794	6:17098644-17098794	ENSG00000230873,ENSG00000287359
chr6	17101544	17101694	6:17101544-17101694	ENSG00000230873,ENSG00000287359
chr6	17101924	17102074	6:17101924-17102074	ENSG00000230873,ENSG00000287359
chr6	17115904	17116054	6:17115904-17116054	ENSG00000230873,ENSG00000287359
chr6	17120124	17120274	6:17120124-17120274	ENSG00000230873,ENSG00000287359
chr6	17120584	17120734	6:17120584-17120734	ENSG00000230873
chr6	17156224	17156374	6:17156224-17156374	ENSG00000218359
chr6	17165504	17165654	6:17165504-17165654	-
chr6	17167444	17167594	6:17167444-17167594	-
chr6	17169444	17169594	6:17169444-17169594	-
chr6	17179384	17179534	6:17179384-17179534	-
chr6	17179824	17179974	6:17179824-17179974	-
chr6	17193504	17193654	6:17193504-17193654	-
chr6	17200484	17200634	6:17200484-17200634	-
chr6	17224184	17224334	6:17224184-17224334	-
chr6	17226884	17227034	6:17226884-17227034	-
chr6	17268224	17268374	6:17268224-17268374	-
chr6	17269944	17270094	6:17269944-17270094	-
chr6	17270244	17270394	6:17270244-17270394	-
chr6	17276884	17277034	6:17276884-17277034	ENSG00000112183,ENSG00000287559
chr6	17278344	17278494	6:17278344-17278494	ENSG00000112183,ENSG00000287559
chr6	17278784	17278934	6:17278784-17278934	ENSG00000112183,ENSG00000287559
chr6	17279724	17279874	6:17279724-17279874	ENSG00000112183,ENSG00000287559
chr6	17280724	17280874	6:17280724-17280874	ENSG00000112183,ENSG00000287559
chr6	17281244	17281394	6:17281244-17281394	ENSG00000112183,ENSG00000287559
chr6	17281664	17281814	6:17281664-17281814	ENSG00000112183,ENSG00000287559
chr6	17282004	17282154	6:17282004-17282154	ENSG00000112183,ENSG00000287559
chr6	17282224	17282374	6:17282224-17282374	ENSG00000112183,ENSG00000287559
chr6	17289951	17290101	6:17289951-17290101	-
chr6	17297404	17297554	6:17297404-17297554	ENSG00000112183
chr6	17311884	17312034	6:17311884-17312034	-
chr6	17336564	17336714	6:17336564-17336714	-
chr6	17349544	17349694	6:17349544-17349694	-
chr6	17352444	17352594	6:17352444-17352594	-
chr6	17354844	17354994	6:17354844-17354994	-
chr6	17381524	17381674	6:17381524-17381674	ENSG00000219314
chr6	17385744	17385894	6:17385744-17385894	ENSG00000112186,ENSG00000219314
chr6	17389604	17389754	6:17389604-17389754	ENSG00000112186,ENSG00000219314
chr6	17393504	17393654	6:17393504-17393654	ENSG00000112186,ENSG00000219314
chr6	17394204	17394354	6:17394204-17394354	ENSG00000112186,ENSG00000219314
chr6	17395064	17395214	6:17395064-17395214	-
chr6	17398004	17398154	6:17398004-17398154	ENSG00000112186
chr6	17408167	17408317	6:17408167-17408317	-
chr6	17413092	17413242	6:17413092-17413242	-
chr6	17413604	17413754	6:17413604-17413754	-
chr6	17416964	17417114	6:17416964-17417114	-
chr6	17417904	17418054	6:17417904-17418054	ENSG00000112186
chr6	17418384	17418534	6:17418384-17418534	-
chr6	17419304	17419454	6:17419304-17419454	-
chr6	17428844	17428994	6:17428844-17428994	-
chr6	17429804	17429954	6:17429804-17429954	-
chr6	17431704	17431854	6:17431704-17431854	-
chr6	17432484	17432634	6:17432484-17432634	-
chr6	17448284	17448434	6:17448284-17448434	-
chr6	17450986	17451136	6:17450986-17451136	-
chr6	17454624	17454774	6:17454624-17454774	-
chr6	17455185	17455335	6:17455185-17455335	-
chr6	17455343	17455493	6:17455343-17455493	-
chr6	17466884	17467034	6:17466884-17467034	-
chr6	17471164	17471314	6:17471164-17471314	ENSG00000184612
chr6	17471858	17472008	6:17471858-17472008	-
chr6	17472884	17473034	6:17472884-17473034	-
chr6	17478384	17478534	6:17478384-17478534	-
chr6	17478784	17478934	6:17478784-17478934	-
chr6	17490904	17491054	6:17490904-17491054	-
chr6	17491604	17491754	6:17491604-17491754	-
chr6	17491904	17492054	6:17491904-17492054	ENSG00000184612
chr6	17492504	17492654	6:17492504-17492654	-
chr6	17493424	17493574	6:17493424-17493574	ENSG00000184612
chr6	17494344	17494494	6:17494344-17494494	-
chr6	17501784	17501934	6:17501784-17501934	-
chr6	17502058	17502208	6:17502058-17502208	-
chr6	17502524	17502674	6:17502524-17502674	ENSG00000184612
chr6	17505064	17505214	6:17505064-17505214	ENSG00000184612
chr6	17505884	17506034	6:17505884-17506034	ENSG00000184612
chr6	17506644	17506794	6:17506644-17506794	-
chr6	17516698	17516848	6:17516698-17516848	ENSG00000184612
chr6	17562629	17562779	6:17562629-17562779	-
chr6	17562779	17562929	6:17562779-17562929	-
chr6	17574964	17575114	6:17574964-17575114	ENSG00000218359
chr6	17583924	17584074	6:17583924-17584074	ENSG00000218359
chr6	17584244	17584394	6:17584244-17584394	ENSG00000206881,ENSG00000218359,ENSG00000184612
chr6	17585892	17586042	6:17585892-17586042	-
chr6	17589564	17589714	6:17589564-17589714	ENSG00000206881,ENSG00000137414,ENSG00000286885,ENSG00000218359,ENSG00000184612
chr6	17591384	17591534	6:17591384-17591534	ENSG00000286885
chr6	17600224	17600374	6:17600224-17600374	ENSG00000206881,ENSG00000137414,ENSG00000286885
chr6	17600564	17600714	6:17600564-17600714	ENSG00000206881,ENSG00000137414,ENSG00000286885
chr6	17600864	17601014	6:17600864-17601014	ENSG00000206881,ENSG00000137414,ENSG00000286885
chr6	17630223	17630373	6:17630223-17630373	-
chr6	17630564	17630714	6:17630564-17630714	ENSG00000206881
chr6	17640624	17640774	6:17640624-17640774	-
chr6	17656284	17656434	6:17656284-17656434	-
chr6	17656784	17656934	6:17656784-17656934	-
chr6	17685584	17685734	6:17685584-17685734	-
chr6	17692277	17692427	6:17692277-17692427	-
chr6	17701964	17702114	6:17701964-17702114	-
chr6	17703424	17703574	6:17703424-17703574	ENSG00000201442,ENSG00000272269,ENSG00000206881,ENSG00000124789
chr6	17704364	17704514	6:17704364-17704514	-
chr6	17704688	17704838	6:17704688-17704838	-
chr6	17704959	17705109	6:17704959-17705109	-
chr6	17705504	17705654	6:17705504-17705654	ENSG00000272269,ENSG00000124789
chr6	17706004	17706154	6:17706004-17706154	ENSG00000272269,ENSG00000124789
chr6	17706344	17706494	6:17706344-17706494	ENSG00000272269,ENSG00000124789
chr6	17706884	17707034	6:17706884-17707034	ENSG00000201442,ENSG00000201415,ENSG00000272269,ENSG00000206881,ENSG00000124789,ENSG00000137414,ENSG00000286885
chr6	17710564	17710714	6:17710564-17710714	ENSG00000201442,ENSG00000201415,ENSG00000272269,ENSG00000124789
chr6	17712664	17712814	6:17712664-17712814	-
chr6	17714324	17714474	6:17714324-17714474	-
chr6	17715204	17715354	6:17715204-17715354	ENSG00000201442,ENSG00000201415,ENSG00000272269,ENSG00000206881,ENSG00000124789
chr6	17725204	17725354	6:17725204-17725354	ENSG00000201442,ENSG00000201415
chr6	17757128	17757278	6:17757128-17757278	-
chr6	17768249	17768399	6:17768249-17768399	-
chr6	17768464	17768614	6:17768464-17768614	-
chr6	17790604	17790754	6:17790604-17790754	-
chr6	17804324	17804474	6:17804324-17804474	ENSG00000137177
chr6	17805244	17805394	6:17805244-17805394	-
chr6	17815444	17815594	6:17815444-17815594	ENSG00000137177
chr6	17817424	17817574	6:17817424-17817574	-
chr6	17820124	17820274	6:17820124-17820274	-
chr6	17831244	17831394	6:17831244-17831394	-
chr6	17838404	17838554	6:17838404-17838554	-
chr6	17851424	17851574	6:17851424-17851574	-
chr6	17851964	17852114	6:17851964-17852114	-
chr6	17864344	17864494	6:17864344-17864494	-
chr6	17864856	17865006	6:17864856-17865006	-
chr6	17865844	17865994	6:17865844-17865994	ENSG00000187566,ENSG00000137177
chr6	17868064	17868214	6:17868064-17868214	-
chr6	17869124	17869274	6:17869124-17869274	-
chr6	17869404	17869554	6:17869404-17869554	-
chr6	17869744	17869894	6:17869744-17869894	-
chr6	17870388	17870538	6:17870388-17870538	-
chr6	17876176	17876326	6:17876176-17876326	-
chr6	17879339	17879489	6:17879339-17879489	-
chr6	17881564	17881714	6:17881564-17881714	-
chr6	17884924	17885074	6:17884924-17885074	-
chr6	17885104	17885254	6:17885104-17885254	-
chr6	17885254	17885404	6:17885254-17885404	-
chr6	17886964	17887114	6:17886964-17887114	-
chr6	17903060	17903210	6:17903060-17903210	-
chr6	17904624	17904774	6:17904624-17904774	-
chr6	17906124	17906274	6:17906124-17906274	-
chr6	17907824	17907974	6:17907824-17907974	ENSG00000187566,ENSG00000220920,ENSG00000137177,ENSG00000201442
chr6	17910304	17910454	6:17910304-17910454	-
chr6	17923444	17923594	6:17923444-17923594	-
chr6	17923594	17923744	6:17923594-17923744	-
chr6	17925524	17925674	6:17925524-17925674	-
chr6	17927864	17928014	6:17927864-17928014	-
chr6	17928664	17928814	6:17928664-17928814	-
chr6	17928904	17929054	6:17928904-17929054	-
chr6	17929964	17930114	6:17929964-17930114	-
chr6	17930684	17930834	6:17930684-17930834	ENSG00000220920
chr6	17932584	17932734	6:17932584-17932734	ENSG00000220920
chr6	17937408	17937558	6:17937408-17937558	-
chr6	17938924	17939074	6:17938924-17939074	-
chr6	17939184	17939334	6:17939184-17939334	-
chr6	17945231	17945381	6:17945231-17945381	ENSG00000220920
chr6	17957624	17957774	6:17957624-17957774	ENSG00000220920
chr6	17958364	17958514	6:17958364-17958514	ENSG00000220920
chr6	17959404	17959554	6:17959404-17959554	ENSG00000220920
chr6	17961664	17961814	6:17961664-17961814	-
chr6	17962524	17962674	6:17962524-17962674	ENSG00000217379,ENSG00000187566,ENSG00000220920,ENSG00000137177,ENSG00000201442
chr6	17963427	17963577	6:17963427-17963577	-
chr6	17963996	17964146	6:17963996-17964146	-
chr6	17964263	17964413	6:17964263-17964413	-
chr6	17964684	17964834	6:17964684-17964834	-
chr6	17965484	17965634	6:17965484-17965634	-
chr6	17966538	17966688	6:17966538-17966688	-
chr6	17968304	17968454	6:17968304-17968454	-
chr6	17971624	17971774	6:17971624-17971774	-
chr6	17981064	17981214	6:17981064-17981214	-
chr6	17984945	17985095	6:17984945-17985095	-
chr6	17986844	17986994	6:17986844-17986994	ENSG00000137177
chr6	17987044	17987194	6:17987044-17987194	ENSG00000137177
chr6	17987384	17987534	6:17987384-17987534	-
chr6	17987844	17987994	6:17987844-17987994	ENSG00000137177
chr6	17988164	17988314	6:17988164-17988314	ENSG00000137177
chr6	17993584	17993734	6:17993584-17993734	ENSG00000187566,ENSG00000137177
chr6	17998524	17998674	6:17998524-17998674	-
chr6	18005291	18005441	6:18005291-18005441	-
chr6	18005744	18005894	6:18005744-18005894	-
chr6	18022924	18023074	6:18022924-18023074	-
chr6	18039004	18039154	6:18039004-18039154	-
chr6	18039624	18039774	6:18039624-18039774	-
chr6	18043344	18043494	6:18043344-18043494	-
chr6	18047464	18047614	6:18047464-18047614	-
chr6	18053244	18053394	6:18053244-18053394	-
chr6	18083024	18083174	6:18083024-18083174	-
chr6	18101384	18101534	6:18101384-18101534	-
chr6	18122644	18122794	6:18122644-18122794	ENSG00000187566
chr6	18126184	18126334	6:18126184-18126334	ENSG00000187566
chr6	18148364	18148514	6:18148364-18148514	ENSG00000165097,ENSG00000137364
chr6	18151711	18151861	6:18151711-18151861	-
chr6	18152660	18152810	6:18152660-18152810	-
chr6	18153044	18153194	6:18153044-18153194	-
chr6	18155264	18155414	6:18155264-18155414	ENSG00000199715,ENSG00000124795,ENSG00000165097,ENSG00000137364
chr6	18155724	18155874	6:18155724-18155874	ENSG00000165097,ENSG00000137364
chr6	18156044	18156194	6:18156044-18156194	ENSG00000165097,ENSG00000137364
chr6	18156344	18156494	6:18156344-18156494	ENSG00000165097,ENSG00000137364
chr6	18183880	18184030	6:18183880-18184030	-
chr6	18186124	18186274	6:18186124-18186274	-
chr6	18186721	18186871	6:18186721-18186871	-
chr6	18209924	18210074	6:18209924-18210074	-
chr6	18216484	18216634	6:18216484-18216634	-
chr6	18226684	18226834	6:18226684-18226834	-
chr6	18242524	18242674	6:18242524-18242674	ENSG00000199715,ENSG00000124795
chr6	18258904	18259054	6:18258904-18259054	ENSG00000124795
chr6	18260124	18260274	6:18260124-18260274	ENSG00000124795
chr6	18260804	18260954	6:18260804-18260954	ENSG00000124795
chr6	18263104	18263254	6:18263104-18263254	ENSG00000124795
chr6	18263544	18263694	6:18263544-18263694	ENSG00000124795
chr6	18263924	18264074	6:18263924-18264074	ENSG00000124795
chr6	18264224	18264374	6:18264224-18264374	ENSG00000199715,ENSG00000124795
chr6	18264484	18264634	6:18264484-18264634	ENSG00000199715,ENSG00000124795
chr6	18264764	18264914	6:18264764-18264914	ENSG00000199715,ENSG00000124795
chr6	18269304	18269454	6:18269304-18269454	ENSG00000199715,ENSG00000124795
chr6	18293650	18293800	6:18293650-18293800	-
chr6	18302903	18303053	6:18302903-18303053	ENSG00000200681,ENSG00000278102
chr6	18307104	18307254	6:18307104-18307254	ENSG00000200681,ENSG00000278102
chr6	18308184	18308334	6:18308184-18308334	ENSG00000200681,ENSG00000278102
chr6	18308504	18308654	6:18308504-18308654	ENSG00000200681,ENSG00000278102
chr6	18324284	18324434	6:18324284-18324434	ENSG00000200681,ENSG00000278102
chr6	18343824	18343974	6:18343824-18343974	-
chr6	18347064	18347214	6:18347064-18347214	ENSG00000218976,ENSG00000217414
chr6	18362184	18362334	6:18362184-18362334	ENSG00000218976,ENSG00000217414
chr6	18387364	18387514	6:18387364-18387514	ENSG00000137393,ENSG00000218976,ENSG00000217414
chr6	18389064	18389214	6:18389064-18389214	ENSG00000137393
chr6	18401044	18401194	6:18401044-18401194	-
chr6	18405744	18405894	6:18405744-18405894	ENSG00000200957,ENSG00000218643,ENSG00000217379,ENSG00000283408,ENSG00000137393,ENSG00000218976,ENSG00000217414,ENSG00000200681,ENSG00000278102
chr6	18432324	18432474	6:18432324-18432474	ENSG00000137393,ENSG00000218976,ENSG00000217414
chr6	18434204	18434354	6:18434204-18434354	-
chr6	18434484	18434634	6:18434484-18434634	-
chr6	18447663	18447813	6:18447663-18447813	-
chr6	18488744	18488894	6:18488744-18488894	-
chr6	18488960	18489110	6:18488960-18489110	-
chr6	18501784	18501934	6:18501784-18501934	ENSG00000283408
chr6	18504084	18504234	6:18504084-18504234	ENSG00000283408
chr6	18506484	18506634	6:18506484-18506634	-
chr6	18528484	18528634	6:18528484-18528634	ENSG00000283408
chr6	18551364	18551514	6:18551364-18551514	ENSG00000207775
chr6	18585144	18585294	6:18585144-18585294	ENSG00000229700,ENSG00000287138,ENSG00000200957,ENSG00000217314,ENSG00000214012,ENSG00000218643,ENSG00000217379,ENSG00000207775,ENSG00000283408
chr6	18596344	18596494	6:18596344-18596494	ENSG00000207775
chr6	18632804	18632954	6:18632804-18632954	-
chr6	18674644	18674794	6:18674644-18674794	-
chr6	18746031	18746181	6:18746031-18746181	-
chr6	18749464	18749614	6:18749464-18749614	-
chr6	18792086	18792236	6:18792086-18792236	-
chr6	18814718	18814868	6:18814718-18814868	-
chr6	18823904	18824054	6:18823904-18824054	-
chr6	18905099	18905249	6:18905099-18905249	-
chr6	18938701	18938851	6:18938701-18938851	-
chr6	18978484	18978634	6:18978484-18978634	-
chr6	18990484	18990634	6:18990484-18990634	-
chr6	18997424	18997574	6:18997424-18997574	-
chr6	19024864	19025014	6:19024864-19025014	-
chr6	19040244	19040394	6:19040244-19040394	-
chr6	19207981	19208131	6:19207981-19208131	-
chr6	19327404	19327554	6:19327404-19327554	ENSG00000218643,ENSG00000231662
chr6	19444624	19444774	6:19444624-19444774	ENSG00000201523
chr6	19465444	19465594	6:19465444-19465594	-
chr6	19465824	19465974	6:19465824-19465974	ENSG00000214012,ENSG00000201523,ENSG00000218643
chr6	19472264	19472414	6:19472264-19472414	ENSG00000200957,ENSG00000217314,ENSG00000214012,ENSG00000201523,ENSG00000218643,ENSG00000217379
chr6	19479084	19479234	6:19479084-19479234	-
chr6	19552961	19553111	6:19552961-19553111	-
chr6	19658271	19658421	6:19658271-19658421	ENSG00000200957,ENSG00000217314
chr6	19668854	19669004	6:19668854-19669004	ENSG00000200957,ENSG00000217314
chr6	19691852	19692002	6:19691852-19692002	-
chr6	19698004	19698154	6:19698004-19698154	-
chr6	19718863	19719013	6:19718863-19719013	-
chr6	19719704	19719854	6:19719704-19719854	ENSG00000200957,ENSG00000217314,ENSG00000214012
chr6	19723704	19723854	6:19723704-19723854	ENSG00000200957,ENSG00000217314,ENSG00000214012,ENSG00000218643
chr6	19725584	19725734	6:19725584-19725734	-
chr6	19731424	19731574	6:19731424-19731574	ENSG00000200957
chr6	19757224	19757374	6:19757224-19757374	-
chr6	19757564	19757714	6:19757564-19757714	-
chr6	19759224	19759374	6:19759224-19759374	-
chr6	19803504	19803654	6:19803504-19803654	-
chr6	19803664	19803814	6:19803664-19803814	-
chr6	19804684	19804834	6:19804684-19804834	ENSG00000287138,ENSG00000200957,ENSG00000217314,ENSG00000214012,ENSG00000228412
chr6	19805244	19805394	6:19805244-19805394	ENSG00000228412
chr6	19809907	19810057	6:19809907-19810057	-
chr6	19812624	19812774	6:19812624-19812774	-
chr6	19830304	19830454	6:19830304-19830454	ENSG00000172201
chr6	19834164	19834314	6:19834164-19834314	ENSG00000172201
chr6	19837044	19837194	6:19837044-19837194	ENSG00000287138,ENSG00000172201,ENSG00000200957,ENSG00000217314,ENSG00000214012,ENSG00000218643,ENSG00000228412,ENSG00000217379
chr6	19838024	19838174	6:19838024-19838174	ENSG00000172201
chr6	19838524	19838674	6:19838524-19838674	ENSG00000172201
chr6	19838704	19838854	6:19838704-19838854	ENSG00000172201
chr6	19839284	19839434	6:19839284-19839434	ENSG00000172201
chr6	19851944	19852094	6:19851944-19852094	ENSG00000287138,ENSG00000200957,ENSG00000217314,ENSG00000214012,ENSG00000217379
chr6	19867304	19867454	6:19867304-19867454	ENSG00000287138,ENSG00000217314,ENSG00000214012
chr6	19912801	19912951	6:19912801-19912951	ENSG00000287138
chr6	19988684	19988834	6:19988684-19988834	-
chr6	19999724	19999874	6:19999724-19999874	-
chr6	20022173	20022323	6:20022173-20022323	ENSG00000229700
chr6	20055221	20055371	6:20055221-20055371	ENSG00000229700
chr6	20056504	20056654	6:20056504-20056654	ENSG00000229700
chr6	20084384	20084534	6:20084384-20084534	-
chr6	20092144	20092294	6:20092144-20092294	ENSG00000229700
chr6	20126844	20126994	6:20126844-20126994	-
chr6	20127444	20127594	6:20127444-20127594	-
chr6	20129490	20129640	6:20129490-20129640	-
chr6	20129785	20129935	6:20129785-20129935	-
chr6	20130924	20131074	6:20130924-20131074	-
chr6	20160264	20160414	6:20160264-20160414	-
chr6	20173984	20174134	6:20173984-20174134	-
chr6	20174544	20174694	6:20174544-20174694	-
chr6	20181048	20181198	6:20181048-20181198	-
chr6	20199024	20199174	6:20199024-20199174	-
chr6	20200944	20201094	6:20200944-20201094	-
chr6	20202064	20202214	6:20202064-20202214	-
chr6	20202784	20202934	6:20202784-20202934	-
chr6	20204244	20204394	6:20204244-20204394	-
chr6	20205984	20206134	6:20205984-20206134	ENSG00000227803,ENSG00000172197
chr6	20206964	20207114	6:20206964-20207114	ENSG00000227803,ENSG00000172197
chr6	20208824	20208974	6:20208824-20208974	ENSG00000227803,ENSG00000172197
chr6	20211944	20212094	6:20211944-20212094	ENSG00000227803,ENSG00000172197
chr6	20212504	20212654	6:20212504-20212654	ENSG00000287614,ENSG00000227803,ENSG00000172197
chr6	20213544	20213694	6:20213544-20213694	ENSG00000227803,ENSG00000172197
chr6	20238724	20238874	6:20238724-20238874	-
chr6	20246564	20246714	6:20246564-20246714	ENSG00000287614
chr6	20246756	20246906	6:20246756-20246906	ENSG00000287614
chr6	20291804	20291954	6:20291804-20291954	ENSG00000145996,ENSG00000286590,ENSG00000287614
chr6	20302344	20302494	6:20302344-20302494	-
chr6	20302804	20302954	6:20302804-20302954	ENSG00000286590,ENSG00000287614
chr6	20303768	20303918	6:20303768-20303918	-
chr6	20312722	20312872	6:20312722-20312872	ENSG00000286590
chr6	20314044	20314194	6:20314044-20314194	ENSG00000286590
chr6	20326224	20326374	6:20326224-20326374	ENSG00000287483,ENSG00000286590
chr6	20328411	20328561	6:20328411-20328561	ENSG00000287483,ENSG00000286590
chr6	20335945	20336095	6:20335945-20336095	ENSG00000287483
chr6	20338284	20338434	6:20338284-20338434	ENSG00000287483,ENSG00000286590
chr6	20349130	20349280	6:20349130-20349280	-
chr6	20349280	20349384	6:20349280-20349384	-
chr6	20349384	20349534	6:20349384-20349534	-
chr6	20350304	20350454	6:20350304-20350454	ENSG00000287483,ENSG00000286590,ENSG00000287614
chr6	20351644	20351794	6:20351644-20351794	-
chr6	20367884	20368034	6:20367884-20368034	-
chr6	20372064	20372214	6:20372064-20372214	-
chr6	20378004	20378154	6:20378004-20378154	-
chr6	20379964	20380114	6:20379964-20380114	-
chr6	20400624	20400774	6:20400624-20400774	-
chr6	20400864	20401014	6:20400864-20401014	-
chr6	20401624	20401774	6:20401624-20401774	ENSG00000145996,ENSG00000201683,ENSG00000222431,ENSG00000224707,ENSG00000240869,ENSG00000112242,ENSG00000287483,ENSG00000286590,ENSG00000287614,ENSG00000229700,ENSG00000287138,ENSG00000217314,ENSG00000214012,ENSG00000218643,ENSG00000217379
chr6	20402304	20402454	6:20402304-20402454	-
chr6	20402864	20403014	6:20402864-20403014	-
chr6	20403464	20403614	6:20403464-20403614	ENSG00000224707,ENSG00000240869,ENSG00000112242,ENSG00000286590,ENSG00000287614
chr6	20403924	20404074	6:20403924-20404074	ENSG00000240869,ENSG00000112242
chr6	20404644	20404794	6:20404644-20404794	ENSG00000240869,ENSG00000112242,ENSG00000286590
chr6	20407743	20407893	6:20407743-20407893	-
chr6	20409764	20409914	6:20409764-20409914	-
chr6	20416604	20416754	6:20416604-20416754	ENSG00000240869
chr6	20420631	20420781	6:20420631-20420781	ENSG00000240869
chr6	20444784	20444934	6:20444784-20444934	ENSG00000224707
chr6	20446464	20446614	6:20446464-20446614	ENSG00000222431,ENSG00000224707
chr6	20447224	20447374	6:20447224-20447374	ENSG00000222431,ENSG00000224707,ENSG00000240869
chr6	20447664	20447814	6:20447664-20447814	ENSG00000222431,ENSG00000224707
chr6	20455564	20455714	6:20455564-20455714	ENSG00000222431
chr6	20484301	20484451	6:20484301-20484451	-
chr6	20488064	20488214	6:20488064-20488214	-
chr6	20495324	20495474	6:20495324-20495474	ENSG00000201683
chr6	20497544	20497694	6:20497544-20497694	ENSG00000201683
chr6	20498124	20498274	6:20498124-20498274	ENSG00000201683
chr6	20499324	20499474	6:20499324-20499474	ENSG00000201683
chr6	20508644	20508794	6:20508644-20508794	ENSG00000201683
chr6	20509324	20509474	6:20509324-20509474	ENSG00000201683
chr6	20516404	20516554	6:20516404-20516554	-
chr6	20528444	20528594	6:20528444-20528594	ENSG00000145996
chr6	20529224	20529374	6:20529224-20529374	ENSG00000145996
chr6	20534364	20534514	6:20534364-20534514	ENSG00000145996,ENSG00000286590,ENSG00000287614
chr6	20543144	20543294	6:20543144-20543294	ENSG00000145996
chr6	20550550	20550700	6:20550550-20550700	-
chr6	20560055	20560205	6:20560055-20560205	-
chr6	20560306	20560456	6:20560306-20560456	-
chr6	20564304	20564454	6:20564304-20564454	-
chr6	20564624	20564774	6:20564624-20564774	-
chr6	20573044	20573194	6:20573044-20573194	-
chr6	20575284	20575434	6:20575284-20575434	-
chr6	20575804	20575954	6:20575804-20575954	-
chr6	20605764	20605914	6:20605764-20605914	-
chr6	20610764	20610914	6:20610764-20610914	-
chr6	20611004	20611154	6:20611004-20611154	-
chr6	20631624	20631774	6:20631624-20631774	-
chr6	20644795	20644945	6:20644795-20644945	-
chr6	20652824	20652974	6:20652824-20652974	-
chr6	20669724	20669874	6:20669724-20669874	-
chr6	20678952	20679102	6:20678952-20679102	-
chr6	20680844	20680994	6:20680844-20680994	-
chr6	20689184	20689334	6:20689184-20689334	ENSG00000225832
chr6	20693704	20693854	6:20693704-20693854	ENSG00000225832
chr6	20696804	20696954	6:20696804-20696954	ENSG00000225832
chr6	20706704	20706854	6:20706704-20706854	ENSG00000225832
chr6	20711624	20711774	6:20711624-20711774	ENSG00000225832
chr6	20712224	20712374	6:20712224-20712374	ENSG00000225832
chr6	20750128	20750278	6:20750128-20750278	-
chr6	20750604	20750754	6:20750604-20750754	-
chr6	20751204	20751354	6:20751204-20751354	ENSG00000225832
chr6	20751354	20751504	6:20751354-20751504	ENSG00000225832
chr6	20751644	20751794	6:20751644-20751794	ENSG00000225832
chr6	20770924	20771074	6:20770924-20771074	-
chr6	20789284	20789434	6:20789284-20789434	-
chr6	20809104	20809254	6:20809104-20809254	ENSG00000233848
chr6	20811284	20811434	6:20811284-20811434	ENSG00000231754,ENSG00000280989,ENSG00000233848,ENSG00000225832,ENSG00000200957
chr6	20814644	20814794	6:20814644-20814794	-
chr6	20818004	20818154	6:20818004-20818154	-
chr6	20826524	20826674	6:20826524-20826674	-
chr6	20827924	20828074	6:20827924-20828074	-
chr6	20828684	20828834	6:20828684-20828834	-
chr6	20833984	20834134	6:20833984-20834134	-
chr6	20840844	20840994	6:20840844-20840994	-
chr6	20845804	20845954	6:20845804-20845954	-
chr6	20846244	20846394	6:20846244-20846394	-
chr6	20846684	20846834	6:20846684-20846834	-
chr6	20847084	20847234	6:20847084-20847234	-
chr6	20866264	20866414	6:20866264-20866414	-
chr6	20867404	20867554	6:20867404-20867554	-
chr6	20873944	20874094	6:20873944-20874094	-
chr6	20875504	20875654	6:20875504-20875654	-
chr6	20876224	20876374	6:20876224-20876374	-
chr6	20877104	20877254	6:20877104-20877254	-
chr6	20877564	20877714	6:20877564-20877714	ENSG00000231754,ENSG00000280989,ENSG00000225832
chr6	20878584	20878734	6:20878584-20878734	-
chr6	20879664	20879814	6:20879664-20879814	-
chr6	20902444	20902594	6:20902444-20902594	-
chr6	20907064	20907214	6:20907064-20907214	-
chr6	20925264	20925414	6:20925264-20925414	-
chr6	20929282	20929432	6:20929282-20929432	-
chr6	20931224	20931374	6:20931224-20931374	-
chr6	20932444	20932594	6:20932444-20932594	-
chr6	20946164	20946314	6:20946164-20946314	-
chr6	20952724	20952874	6:20952724-20952874	-
chr6	20978184	20978334	6:20978184-20978334	-
chr6	20990375	20990525	6:20990375-20990525	ENSG00000252046
chr6	20997224	20997374	6:20997224-20997374	ENSG00000252046
chr6	20997584	20997734	6:20997584-20997734	ENSG00000252046
chr6	20997964	20998114	6:20997964-20998114	ENSG00000252046
chr6	21000959	21001109	6:21000959-21001109	-
chr6	21001844	21001994	6:21001844-21001994	ENSG00000252046
chr6	21003924	21004074	6:21003924-21004074	-
chr6	21004284	21004434	6:21004284-21004434	-
chr6	21005944	21006094	6:21005944-21006094	ENSG00000252046
chr6	21019762	21019912	6:21019762-21019912	-
chr6	21022504	21022654	6:21022504-21022654	ENSG00000231754,ENSG00000280989,ENSG00000252046
chr6	21026684	21026834	6:21026684-21026834	-
chr6	21033564	21033714	6:21033564-21033714	-
chr6	21033864	21034014	6:21033864-21034014	-
chr6	21043535	21043685	6:21043535-21043685	-
chr6	21053724	21053874	6:21053724-21053874	-
chr6	21064804	21064954	6:21064804-21064954	-
chr6	21065044	21065194	6:21065044-21065194	-
chr6	21070170	21070320	6:21070170-21070320	-
chr6	21079484	21079634	6:21079484-21079634	-
chr6	21079664	21079814	6:21079664-21079814	-
chr6	21103769	21103919	6:21103769-21103919	-
chr6	21109524	21109674	6:21109524-21109674	-
chr6	21109944	21110094	6:21109944-21110094	-
chr6	21133124	21133274	6:21133124-21133274	-
chr6	21133324	21133474	6:21133324-21133474	-
chr6	21138124	21138274	6:21138124-21138274	-
chr6	21138804	21138954	6:21138804-21138954	-
chr6	21139244	21139394	6:21139244-21139394	-
chr6	21149684	21149834	6:21149684-21149834	-
chr6	21163524	21163674	6:21163524-21163674	-
chr6	21165024	21165174	6:21165024-21165174	-
chr6	21165624	21165774	6:21165624-21165774	-
chr6	21190904	21191054	6:21190904-21191054	-
chr6	21191244	21191394	6:21191244-21191394	-
chr6	21194275	21194425	6:21194275-21194425	-
chr6	21196044	21196194	6:21196044-21196194	ENSG00000145996
chr6	21200604	21200754	6:21200604-21200754	-
chr6	21202604	21202754	6:21202604-21202754	ENSG00000145996
chr6	21240824	21240974	6:21240824-21240974	-
chr6	21248604	21248754	6:21248604-21248754	ENSG00000287404
chr6	21249504	21249654	6:21249504-21249654	ENSG00000287404
chr6	21264064	21264214	6:21264064-21264214	ENSG00000287404
chr6	21265804	21265954	6:21265804-21265954	ENSG00000287404
chr6	21281664	21281814	6:21281664-21281814	ENSG00000287404
chr6	21281984	21282134	6:21281984-21282134	ENSG00000287404
chr6	21282424	21282574	6:21282424-21282574	ENSG00000287404
chr6	21305984	21306134	6:21305984-21306134	-
chr6	21340724	21340874	6:21340724-21340874	-
chr6	21342664	21342814	6:21342664-21342814	ENSG00000227089
chr6	21348584	21348734	6:21348584-21348734	ENSG00000231754,ENSG00000286368,ENSG00000227089
chr6	21371884	21372034	6:21371884-21372034	ENSG00000286368,ENSG00000227089
chr6	21381724	21381874	6:21381724-21381874	ENSG00000286368
chr6	21384324	21384474	6:21384324-21384474	ENSG00000286368
chr6	21395204	21395354	6:21395204-21395354	-
chr6	21396444	21396594	6:21396444-21396594	ENSG00000286368,ENSG00000227089
chr6	21427204	21427354	6:21427204-21427354	-
chr6	21439036	21439186	6:21439036-21439186	-
chr6	21441544	21441694	6:21441544-21441694	-
chr6	21479044	21479194	6:21479044-21479194	-
chr6	21489940	21490090	6:21489940-21490090	-
chr6	21500024	21500174	6:21500024-21500174	ENSG00000280989
chr6	21500444	21500594	6:21500444-21500594	ENSG00000231754,ENSG00000280989
chr6	21504349	21504499	6:21504349-21504499	ENSG00000280989
chr6	21504506	21504656	6:21504506-21504656	ENSG00000280989
chr6	21533765	21533915	6:21533765-21533915	ENSG00000231754,ENSG00000280989
chr6	21538564	21538714	6:21538564-21538714	ENSG00000231754,ENSG00000280989
chr6	21549284	21549434	6:21549284-21549434	-
chr6	21587504	21587654	6:21587504-21587654	ENSG00000124766,ENSG00000231754,ENSG00000280989
chr6	21587744	21587894	6:21587744-21587894	ENSG00000124766,ENSG00000231754
chr6	21588384	21588534	6:21588384-21588534	ENSG00000124766,ENSG00000231754,ENSG00000280989
chr6	21588844	21588994	6:21588844-21588994	ENSG00000220771,ENSG00000124766,ENSG00000283480,ENSG00000231754,ENSG00000280989
chr6	21589324	21589474	6:21589324-21589474	ENSG00000124766,ENSG00000231754,ENSG00000280989
chr6	21593604	21593754	6:21593604-21593754	ENSG00000219404,ENSG00000260455,ENSG00000222515,ENSG00000272168,ENSG00000220771,ENSG00000124766,ENSG00000283480,ENSG00000231754,ENSG00000280989
chr6	21594024	21594174	6:21594024-21594174	ENSG00000124766,ENSG00000283480
chr6	21594544	21594694	6:21594544-21594694	ENSG00000124766,ENSG00000283480
chr6	21594764	21594914	6:21594764-21594914	ENSG00000124766,ENSG00000283480
chr6	21595784	21595934	6:21595784-21595934	ENSG00000220771
chr6	21596784	21596934	6:21596784-21596934	ENSG00000220771,ENSG00000283480
chr6	21597104	21597254	6:21597104-21597254	ENSG00000220771,ENSG00000124766,ENSG00000283480
chr6	21597804	21597954	6:21597804-21597954	ENSG00000220771
chr6	21598574	21598724	6:21598574-21598724	ENSG00000220771
chr6	21598724	21598874	6:21598724-21598874	ENSG00000220771
chr6	21598930	21599080	6:21598930-21599080	ENSG00000220771
chr6	21599464	21599614	6:21599464-21599614	ENSG00000220771
chr6	21615633	21615783	6:21615633-21615783	-
chr6	21634684	21634834	6:21634684-21634834	ENSG00000272168,ENSG00000220771,ENSG00000231754,ENSG00000280989
chr6	21664724	21664874	6:21664724-21664874	-
chr6	21665184	21665334	6:21665184-21665334	-
chr6	21666244	21666394	6:21666244-21666394	-
chr6	21666484	21666634	6:21666484-21666634	-
chr6	21667085	21667235	6:21667085-21667235	-
chr6	21667235	21667385	6:21667235-21667385	-
chr6	21679104	21679254	6:21679104-21679254	-
chr6	21680024	21680174	6:21680024-21680174	-
chr6	21731635	21731785	6:21731635-21731785	-
chr6	21731824	21731974	6:21731824-21731974	-
chr6	21733520	21733670	6:21733520-21733670	-
chr6	21738644	21738794	6:21738644-21738794	-
chr6	21740924	21741074	6:21740924-21741074	-
chr6	21741684	21741834	6:21741684-21741834	-
chr6	21742404	21742554	6:21742404-21742554	-
chr6	21744444	21744594	6:21744444-21744594	-
chr6	21748717	21748867	6:21748717-21748867	-
chr6	21752564	21752714	6:21752564-21752714	-
chr6	21753664	21753814	6:21753664-21753814	ENSG00000272168
chr6	21755024	21755174	6:21755024-21755174	-
chr6	21768364	21768514	6:21768364-21768514	-
chr6	21769704	21769854	6:21769704-21769854	-
chr6	21770044	21770194	6:21770044-21770194	-
chr6	21791724	21791874	6:21791724-21791874	-
chr6	21801104	21801254	6:21801104-21801254	-
chr6	21808164	21808314	6:21808164-21808314	-
chr6	21808824	21808974	6:21808824-21808974	ENSG00000280443
chr6	21824584	21824734	6:21824584-21824734	ENSG00000280443
chr6	21826124	21826274	6:21826124-21826274	ENSG00000280443
chr6	21827504	21827654	6:21827504-21827654	ENSG00000280443
chr6	21831644	21831794	6:21831644-21831794	-
chr6	21831964	21832114	6:21831964-21832114	-
chr6	21840564	21840714	6:21840564-21840714	-
chr6	21845250	21845400	6:21845250-21845400	-
chr6	21846784	21846934	6:21846784-21846934	-
chr6	21856504	21856654	6:21856504-21856654	-
chr6	21856964	21857114	6:21856964-21857114	-
chr6	21885279	21885429	6:21885279-21885429	-
chr6	21885604	21885754	6:21885604-21885754	ENSG00000272168
chr6	21886884	21887034	6:21886884-21887034	-
chr6	21895704	21895854	6:21895704-21895854	-
chr6	21900884	21901034	6:21900884-21901034	ENSG00000272168
chr6	21914224	21914374	6:21914224-21914374	-
chr6	21915884	21916034	6:21915884-21916034	-
chr6	21922204	21922354	6:21922204-21922354	-
chr6	21931764	21931914	6:21931764-21931914	-
chr6	21935684	21935834	6:21935684-21935834	-
chr6	21937586	21937736	6:21937586-21937736	-
chr6	21938664	21938814	6:21938664-21938814	-
chr6	21942445	21942595	6:21942445-21942595	-
chr6	21943084	21943234	6:21943084-21943234	-
chr6	21943478	21943628	6:21943478-21943628	-
chr6	21946544	21946694	6:21946544-21946694	ENSG00000272168
chr6	21947844	21947994	6:21947844-21947994	-
chr6	21948124	21948274	6:21948124-21948274	-
chr6	21949544	21949694	6:21949544-21949694	-
chr6	21951044	21951194	6:21951044-21951194	-
chr6	21953864	21954014	6:21953864-21954014	-
chr6	21954344	21954494	6:21954344-21954494	-
chr6	21954644	21954794	6:21954644-21954794	-
chr6	21971656	21971806	6:21971656-21971806	-
chr6	21987566	21987716	6:21987566-21987716	ENSG00000222515
chr6	21992286	21992436	6:21992286-21992436	-
chr6	21997686	21997836	6:21997686-21997836	-
chr6	21998777	21998927	6:21998777-21998927	-
chr6	21999066	21999216	6:21999066-21999216	-
chr6	21999366	21999516	6:21999366-21999516	-
chr6	22003386	22003536	6:22003386-22003536	-
chr6	22025806	22025956	6:22025806-22025956	-
chr6	22036412	22036562	6:22036412-22036562	-
chr6	22041926	22042076	6:22041926-22042076	-
chr6	22049086	22049236	6:22049086-22049236	-
chr6	22071766	22071916	6:22071766-22071916	ENSG00000222515
chr6	22072443	22072593	6:22072443-22072593	-
chr6	22072626	22072776	6:22072626-22072776	-
chr6	22073126	22073276	6:22073126-22073276	ENSG00000222515
chr6	22073666	22073816	6:22073666-22073816	-
chr6	22073855	22074005	6:22073855-22074005	-
chr6	22096006	22096156	6:22096006-22096156	ENSG00000222515
chr6	22098746	22098896	6:22098746-22098896	ENSG00000222515
chr6	22108386	22108536	6:22108386-22108536	-
chr6	22112629	22112779	6:22112629-22112779	-
chr6	22113206	22113356	6:22113206-22113356	ENSG00000219404,ENSG00000260455,ENSG00000222515,ENSG00000272168
chr6	22141526	22141676	6:22141526-22141676	ENSG00000260455
chr6	22146126	22146276	6:22146126-22146276	ENSG00000260455
chr6	22147434	22147584	6:22147434-22147584	ENSG00000260455
chr6	22148186	22148336	6:22148186-22148336	ENSG00000260455,ENSG00000272168
chr6	22149986	22150136	6:22149986-22150136	ENSG00000260455
chr6	22153846	22153996	6:22153846-22153996	ENSG00000260455
chr6	22195246	22195396	6:22195246-22195396	ENSG00000219404
chr6	22195666	22195816	6:22195666-22195816	-
chr6	22208088	22208238	6:22208088-22208238	ENSG00000219404
chr6	22236726	22236876	6:22236726-22236876	ENSG00000219404,ENSG00000272168
chr6	22239428	22239578	6:22239428-22239578	-
chr6	22248946	22249096	6:22248946-22249096	ENSG00000219404
chr6	22251466	22251616	6:22251466-22251616	-
chr6	22269166	22269316	6:22269166-22269316	-
chr6	22284806	22284956	6:22284806-22284956	-
chr6	22297932	22298082	6:22297932-22298082	ENSG00000172179
chr6	22298552	22298702	6:22298552-22298702	ENSG00000172179
chr6	22306886	22307036	6:22306886-22307036	ENSG00000172179
chr6	22307146	22307296	6:22307146-22307296	ENSG00000172179
chr6	22320886	22321036	6:22320886-22321036	ENSG00000172179,ENSG00000219404
chr6	22321326	22321476	6:22321326-22321476	-
chr6	22322106	22322256	6:22322106-22322256	-
chr6	22322606	22322756	6:22322606-22322756	ENSG00000172179
chr6	22323926	22324076	6:22323926-22324076	-
chr6	22349915	22350065	6:22349915-22350065	-
chr6	22350246	22350396	6:22350246-22350396	-
chr6	22352686	22352836	6:22352686-22352836	-
chr6	22353226	22353376	6:22353226-22353376	-
chr6	22366386	22366536	6:22366386-22366536	-
chr6	22399826	22399976	6:22399826-22399976	-
chr6	22401326	22401476	6:22401326-22401476	-
chr6	22413786	22413936	6:22413786-22413936	-
chr6	22437806	22437956	6:22437806-22437956	-
chr6	22442986	22443136	6:22442986-22443136	-
chr6	22444451	22444601	6:22444451-22444601	-
chr6	22448526	22448676	6:22448526-22448676	-
chr6	22468667	22468817	6:22468667-22468817	-
chr6	22476926	22477076	6:22476926-22477076	-
chr6	22526794	22526944	6:22526794-22526944	-
chr6	22530006	22530156	6:22530006-22530156	-
chr6	22530626	22530776	6:22530626-22530776	-
chr6	22558466	22558616	6:22558466-22558616	ENSG00000112273
chr6	22575326	22575476	6:22575326-22575476	ENSG00000228772,ENSG00000112273
chr6	22576267	22576417	6:22576267-22576417	ENSG00000112273
chr6	22576666	22576816	6:22576666-22576816	ENSG00000228772,ENSG00000112273
chr6	22582966	22583116	6:22582966-22583116	ENSG00000228772,ENSG00000112273
chr6	22600109	22600259	6:22600109-22600259	ENSG00000228772
chr6	22600259	22600409	6:22600259-22600409	ENSG00000228772
chr6	22612406	22612556	6:22612406-22612556	-
chr6	22612686	22612836	6:22612686-22612836	-
chr6	22613826	22613976	6:22613826-22613976	ENSG00000286954,ENSG00000228772,ENSG00000112273,ENSG00000219404
chr6	22614686	22614836	6:22614686-22614836	-
chr6	22631206	22631356	6:22631206-22631356	-
chr6	22642346	22642496	6:22642346-22642496	-
chr6	22643146	22643296	6:22643146-22643296	ENSG00000286954
chr6	22658026	22658176	6:22658026-22658176	ENSG00000286954
chr6	22699106	22699256	6:22699106-22699256	-
chr6	22699339	22699489	6:22699339-22699489	-
chr6	22709866	22710016	6:22709866-22710016	-
chr6	22727216	22727366	6:22727216-22727366	-
chr6	22727826	22727976	6:22727826-22727976	-
chr6	22737486	22737636	6:22737486-22737636	-
chr6	22754246	22754396	6:22754246-22754396	-
chr6	22756446	22756596	6:22756446-22756596	-
chr6	22764666	22764816	6:22764666-22764816	-
chr6	22766226	22766376	6:22766226-22766376	-
chr6	22784066	22784216	6:22784066-22784216	-
chr6	22804986	22805136	6:22804986-22805136	-
chr6	22821986	22822136	6:22821986-22822136	-
chr6	22822366	22822516	6:22822366-22822516	-
chr6	22827386	22827536	6:22827386-22827536	-
chr6	22828206	22828356	6:22828206-22828356	ENSG00000286954
chr6	22838486	22838636	6:22838486-22838636	-
chr6	22849326	22849476	6:22849326-22849476	-
chr6	22877466	22877616	6:22877466-22877616	-
chr6	22877946	22878096	6:22877946-22878096	-
chr6	22881146	22881296	6:22881146-22881296	-
chr6	22882672	22882822	6:22882672-22882822	-
chr6	22887286	22887436	6:22887286-22887436	-
chr6	22888326	22888476	6:22888326-22888476	-
chr6	22892566	22892716	6:22892566-22892716	ENSG00000218512,ENSG00000286954
chr6	22906226	22906376	6:22906226-22906376	-
chr6	22917386	22917536	6:22917386-22917536	-
chr6	22926746	22926896	6:22926746-22926896	-
chr6	22926988	22927138	6:22926988-22927138	-
chr6	22940526	22940676	6:22940526-22940676	-
chr6	22950066	22950216	6:22950066-22950216	-
chr6	22954906	22955056	6:22954906-22955056	-
chr6	22955126	22955276	6:22955126-22955276	-
chr6	22980606	22980756	6:22980606-22980756	-
chr6	23003726	23003876	6:23003726-23003876	ENSG00000251830,ENSG00000218512,ENSG00000278128,ENSG00000219453,ENSG00000207394,ENSG00000233358,ENSG00000286954,ENSG00000219404
chr6	23004126	23004276	6:23004126-23004276	ENSG00000278128,ENSG00000233358
chr6	23013866	23014016	6:23013866-23014016	-
chr6	23016781	23016931	6:23016781-23016931	-
chr6	23032126	23032276	6:23032126-23032276	ENSG00000233358
chr6	23081838	23081988	6:23081838-23081988	-
chr6	23091907	23092057	6:23091907-23092057	ENSG00000207394,ENSG00000218476
chr6	23107067	23107217	6:23107067-23107217	ENSG00000207394,ENSG00000218476
chr6	23111967	23112117	6:23111967-23112117	ENSG00000207394
chr6	23137707	23137857	6:23137707-23137857	ENSG00000207394
chr6	23173467	23173617	6:23173467-23173617	-
chr6	23174151	23174301	6:23174151-23174301	-
chr6	23175167	23175317	6:23175167-23175317	ENSG00000251830,ENSG00000218512,ENSG00000278128,ENSG00000219453,ENSG00000235743,ENSG00000207394,ENSG00000233358
chr6	23175487	23175637	6:23175487-23175637	ENSG00000207394
chr6	23176187	23176337	6:23176187-23176337	-
chr6	23180767	23180917	6:23180767-23180917	-
chr6	23213327	23213477	6:23213327-23213477	ENSG00000207394
chr6	23213767	23213917	6:23213767-23213917	-
chr6	23228507	23228657	6:23228507-23228657	-
chr6	23243847	23243997	6:23243847-23243997	-
chr6	23244407	23244557	6:23244407-23244557	-
chr6	23245707	23245857	6:23245707-23245857	-
chr6	23269531	23269681	6:23269531-23269681	-
chr6	23272586	23272736	6:23272586-23272736	-
chr6	23282341	23282491	6:23282341-23282491	-
chr6	23300765	23300915	6:23300765-23300915	-
chr6	23301647	23301797	6:23301647-23301797	-
chr6	23322107	23322257	6:23322107-23322257	-
chr6	23333775	23333925	6:23333775-23333925	ENSG00000235743
chr6	23349019	23349169	6:23349019-23349169	ENSG00000235743
chr6	23349607	23349757	6:23349607-23349757	ENSG00000218512,ENSG00000235743
chr6	23350347	23350497	6:23350347-23350497	-
chr6	23365647	23365797	6:23365647-23365797	-
chr6	23390330	23390480	6:23390330-23390480	-
chr6	23413747	23413897	6:23413747-23413897	-
chr6	23414207	23414357	6:23414207-23414357	-
chr6	23442175	23442325	6:23442175-23442325	-
chr6	23445387	23445537	6:23445387-23445537	-
chr6	23446087	23446237	6:23446087-23446237	-
chr6	23446507	23446657	6:23446507-23446657	-
chr6	23454207	23454357	6:23454207-23454357	-
chr6	23460407	23460557	6:23460407-23460557	-
chr6	23477707	23477857	6:23477707-23477857	-
chr6	23498167	23498317	6:23498167-23498317	-
chr6	23504848	23504998	6:23504848-23504998	-
chr6	23505047	23505197	6:23505047-23505197	-
chr6	23526687	23526837	6:23526687-23526837	-
chr6	23527767	23527917	6:23527767-23527917	-
chr6	23547987	23548137	6:23547987-23548137	-
chr6	23574467	23574617	6:23574467-23574617	-
chr6	23578949	23579099	6:23578949-23579099	-
chr6	23601927	23602077	6:23601927-23602077	-
chr6	23621087	23621237	6:23621087-23621237	ENSG00000219453
chr6	23659267	23659417	6:23659267-23659417	ENSG00000219453
chr6	23674976	23675126	6:23674976-23675126	-
chr6	23702924	23703074	6:23702924-23703074	-
chr6	23715192	23715342	6:23715192-23715342	-
chr6	23728527	23728677	6:23728527-23728677	-
chr6	23728827	23728977	6:23728827-23728977	-
chr6	23754347	23754497	6:23754347-23754497	-
chr6	23755527	23755677	6:23755527-23755677	-
chr6	23770728	23770878	6:23770728-23770878	-
chr6	23774427	23774577	6:23774427-23774577	ENSG00000278128
chr6	23775167	23775317	6:23775167-23775317	-
chr6	23797285	23797435	6:23797285-23797435	-
chr6	23828584	23828734	6:23828584-23828734	ENSG00000218512,ENSG00000278128
chr6	23890667	23890817	6:23890667-23890817	ENSG00000218512,ENSG00000278128
chr6	23930087	23930237	6:23930087-23930237	-
chr6	23974383	23974533	6:23974383-23974533	ENSG00000220748
chr6	23974533	23974683	6:23974533-23974683	ENSG00000220748
chr6	24004207	24004357	6:24004207-24004357	ENSG00000219582
chr6	24004727	24004877	6:24004727-24004877	ENSG00000219582
chr6	24064247	24064397	6:24064247-24064397	-
chr6	24126491	24126641	6:24126491-24126641	ENSG00000152954
chr6	24126887	24127037	6:24126887-24127037	ENSG00000251830,ENSG00000152954
chr6	24195101	24195251	6:24195101-24195251	-
chr6	24205067	24205217	6:24205067-24205217	ENSG00000146038,ENSG00000251830
chr6	24214967	24215117	6:24214967-24215117	-
chr6	24223227	24223377	6:24223227-24223377	-
chr6	24223887	24224037	6:24223887-24224037	-
chr6	24226367	24226517	6:24226367-24226517	-
chr6	24226987	24227137	6:24226987-24227137	-
chr6	24227647	24227797	6:24227647-24227797	ENSG00000251830
chr6	24228787	24228937	6:24228787-24228937	ENSG00000146038,ENSG00000251830,ENSG00000218512,ENSG00000278128,ENSG00000219453
chr6	24229727	24229877	6:24229727-24229877	-
chr6	24237751	24237901	6:24237751-24237901	-
chr6	24237901	24238051	6:24237901-24238051	-
chr6	24245407	24245557	6:24245407-24245557	-
chr6	24273587	24273737	6:24273587-24273737	-
chr6	24274587	24274737	6:24274587-24274737	-
chr6	24283327	24283477	6:24283327-24283477	ENSG00000146049,ENSG00000251830
chr6	24283747	24283897	6:24283747-24283897	-
chr6	24308027	24308177	6:24308027-24308177	-
chr6	24313547	24313697	6:24313547-24313697	-
chr6	24321687	24321837	6:24321687-24321837	-
chr6	24323927	24324077	6:24323927-24324077	-
chr6	24329146	24329296	6:24329146-24329296	-
chr6	24329547	24329697	6:24329547-24329697	-
chr6	24330187	24330337	6:24330187-24330337	-
chr6	24332387	24332537	6:24332387-24332537	-
chr6	24357804	24357954	6:24357804-24357954	ENSG00000146049,ENSG00000146038
chr6	24357954	24358054	6:24357954-24358054	ENSG00000146049,ENSG00000146038
chr6	24358054	24358204	6:24358054-24358204	ENSG00000146049,ENSG00000146038
chr6	24360067	24360217	6:24360067-24360217	ENSG00000202050,ENSG00000146049,ENSG00000146038
chr6	24389367	24389517	6:24389367-24389517	-
chr6	24395147	24395297	6:24395147-24395297	ENSG00000124532
chr6	24402847	24402997	6:24402847-24402997	ENSG00000124532
chr6	24403227	24403377	6:24403227-24403377	ENSG00000124532
chr6	24403747	24403897	6:24403747-24403897	ENSG00000124532
chr6	24404087	24404237	6:24404087-24404237	ENSG00000124532
chr6	24404415	24404565	6:24404415-24404565	-
chr6	24427107	24427257	6:24427107-24427257	-
chr6	24428707	24428857	6:24428707-24428857	-
chr6	24431127	24431277	6:24431127-24431277	ENSG00000112293
chr6	24458252	24458402	6:24458252-24458402	-
chr6	24483167	24483317	6:24483167-24483317	ENSG00000112293
chr6	24490007	24490157	6:24490007-24490157	ENSG00000112294,ENSG00000112293
chr6	24492627	24492777	6:24492627-24492777	ENSG00000112294,ENSG00000112293
chr6	24494338	24494488	6:24494338-24494488	ENSG00000112294,ENSG00000112293
chr6	24494807	24494957	6:24494807-24494957	ENSG00000112294,ENSG00000112293
chr6	24495067	24495217	6:24495067-24495217	ENSG00000112294,ENSG00000112293
chr6	24495567	24495717	6:24495567-24495717	ENSG00000112294,ENSG00000112293
chr6	24518047	24518197	6:24518047-24518197	-
chr6	24518197	24518347	6:24518197-24518347	-
chr6	24519927	24520077	6:24519927-24520077	-
chr6	24521067	24521217	6:24521067-24521217	ENSG00000112294
chr6	24524927	24525077	6:24524927-24525077	ENSG00000112294
chr6	24547387	24547537	6:24547387-24547537	-
chr6	24566487	24566637	6:24566487-24566637	ENSG00000218186
chr6	24581207	24581357	6:24581207-24581357	ENSG00000218186,ENSG00000137261
chr6	24583527	24583677	6:24583527-24583677	ENSG00000272345,ENSG00000218186,ENSG00000137261
chr6	24584067	24584217	6:24584067-24584217	ENSG00000218186,ENSG00000137261
chr6	24646107	24646257	6:24646107-24646257	ENSG00000137261
chr6	24646887	24647037	6:24646887-24647037	ENSG00000137261
chr6	24659027	24659177	6:24659027-24659177	ENSG00000112304,ENSG00000111802,ENSG00000218186,ENSG00000137261
chr6	24659670	24659820	6:24659670-24659820	-
chr6	24666367	24666517	6:24666367-24666517	ENSG00000112304,ENSG00000111802
chr6	24666967	24667117	6:24666967-24667117	ENSG00000272402,ENSG00000272345,ENSG00000112304,ENSG00000111802,ENSG00000218186,ENSG00000137261
chr6	24695667	24695817	6:24695667-24695817	ENSG00000272402,ENSG00000272345
chr6	24717277	24717427	6:24717277-24717427	-
chr6	24717527	24717677	6:24717527-24717677	-
chr6	24718607	24718757	6:24718607-24718757	-
chr6	24719407	24719557	6:24719407-24719557	ENSG00000272402,ENSG00000112308,ENSG00000272345
chr6	24720167	24720317	6:24720167-24720317	ENSG00000112308
chr6	24720827	24720977	6:24720827-24720977	ENSG00000218806,ENSG00000224164,ENSG00000272402,ENSG00000112308,ENSG00000272345
chr6	24721207	24721357	6:24721207-24721357	ENSG00000112312,ENSG00000218806,ENSG00000224164,ENSG00000272402,ENSG00000112308,ENSG00000272345,ENSG00000112304,ENSG00000111802,ENSG00000218186,ENSG00000137261
chr6	24740987	24741137	6:24740987-24741137	-
chr6	24743367	24743517	6:24743367-24743517	ENSG00000218806,ENSG00000224164,ENSG00000272402,ENSG00000272345,ENSG00000218186
chr6	24743687	24743837	6:24743687-24743837	ENSG00000218806,ENSG00000224164,ENSG00000272402,ENSG00000218186
chr6	24753202	24753352	6:24753202-24753352	ENSG00000218806
chr6	24755367	24755517	6:24755367-24755517	ENSG00000218806
chr6	24756427	24756577	6:24756427-24756577	ENSG00000218806
chr6	24766827	24766977	6:24766827-24766977	-
chr6	24768502	24768652	6:24768502-24768652	-
chr6	24771347	24771497	6:24771347-24771497	ENSG00000112312
chr6	24774827	24774977	6:24774827-24774977	ENSG00000112312,ENSG00000218806,ENSG00000272402,ENSG00000272345
chr6	24775287	24775437	6:24775287-24775437	ENSG00000260286,ENSG00000112312,ENSG00000272402,ENSG00000272345
chr6	24775847	24775997	6:24775847-24775997	ENSG00000112312
chr6	24788247	24788397	6:24788247-24788397	ENSG00000260286
chr6	24795227	24795377	6:24795227-24795377	ENSG00000260286
chr6	24802547	24802697	6:24802547-24802697	ENSG00000282804,ENSG00000260286
chr6	24803507	24803657	6:24803507-24803657	ENSG00000282804,ENSG00000260286
chr6	24811525	24811675	6:24811525-24811675	ENSG00000282804
chr6	24822807	24822957	6:24822807-24822957	ENSG00000282804
chr6	24824447	24824597	6:24824447-24824597	-
chr6	24832167	24832317	6:24832167-24832317	ENSG00000111913
chr6	24855507	24855657	6:24855507-24855657	-
chr6	24856107	24856257	6:24856107-24856257	-
chr6	24858125	24858275	6:24858125-24858275	-
chr6	24864441	24864591	6:24864441-24864591	-
chr6	24872887	24873037	6:24872887-24873037	ENSG00000111913
chr6	24879347	24879497	6:24879347-24879497	-
chr6	24879497	24879647	6:24879497-24879647	-
chr6	24881487	24881637	6:24881487-24881637	-
chr6	24882387	24882537	6:24882387-24882537	-
chr6	24883667	24883817	6:24883667-24883817	ENSG00000111913
chr6	24902927	24903077	6:24902927-24903077	ENSG00000217083,ENSG00000111913
chr6	24911147	24911297	6:24911147-24911297	ENSG00000111913
chr6	24928467	24928617	6:24928467-24928617	ENSG00000217083,ENSG00000111913
chr6	24929427	24929577	6:24929427-24929577	-
chr6	24930547	24930697	6:24930547-24930697	ENSG00000217083,ENSG00000111913
chr6	24931367	24931517	6:24931367-24931517	ENSG00000217083,ENSG00000111913
chr6	24932447	24932597	6:24932447-24932597	ENSG00000217083,ENSG00000111913
chr6	24932967	24933117	6:24932967-24933117	ENSG00000111913
chr6	24957347	24957497	6:24957347-24957497	ENSG00000217083
chr6	24981279	24981429	6:24981279-24981429	ENSG00000214975
chr6	24981547	24981697	6:24981547-24981697	ENSG00000214975
chr6	24988667	24988817	6:24988667-24988817	ENSG00000214975
chr6	24990587	24990737	6:24990587-24990737	ENSG00000214975,ENSG00000217083
chr6	24991987	24992137	6:24991987-24992137	-
chr6	25005787	25005937	6:25005787-25005937	ENSG00000286633
chr6	25006727	25006877	6:25006727-25006877	ENSG00000286633
chr6	25011007	25011157	6:25011007-25011157	ENSG00000286633
chr6	25011352	25011502	6:25011352-25011502	ENSG00000286633
chr6	25012787	25012937	6:25012787-25012937	ENSG00000286633
chr6	25015307	25015457	6:25015307-25015457	ENSG00000285801,ENSG00000229313,ENSG00000244618,ENSG00000220517,ENSG00000286633,ENSG00000214975,ENSG00000217083,ENSG00000111913
chr6	25016407	25016557	6:25016407-25016557	ENSG00000220517,ENSG00000286633
chr6	25018087	25018237	6:25018087-25018237	ENSG00000220517,ENSG00000286633
chr6	25022187	25022337	6:25022187-25022337	ENSG00000285801,ENSG00000229313,ENSG00000244618,ENSG00000220517,ENSG00000286633,ENSG00000217083
chr6	25034627	25034777	6:25034627-25034777	ENSG00000244618
chr6	25035281	25035431	6:25035281-25035431	ENSG00000229313,ENSG00000244618
chr6	25036087	25036237	6:25036087-25036237	ENSG00000229313,ENSG00000244618
chr6	25041327	25041477	6:25041327-25041477	ENSG00000229313,ENSG00000244618
chr6	25050467	25050617	6:25050467-25050617	ENSG00000285801,ENSG00000223623,ENSG00000229313,ENSG00000244618,ENSG00000217083,ENSG00000111913
chr6	25051222	25051372	6:25051222-25051372	-
chr6	25051372	25051522	6:25051372-25051522	-
chr6	25052307	25052457	6:25052307-25052457	-
chr6	25054187	25054337	6:25054187-25054337	ENSG00000285801,ENSG00000223623,ENSG00000229313,ENSG00000244618,ENSG00000111913
chr6	25054607	25054757	6:25054607-25054757	ENSG00000285801,ENSG00000223623,ENSG00000229313,ENSG00000244618,ENSG00000111913
chr6	25061647	25061797	6:25061647-25061797	ENSG00000285801
chr6	25070867	25071017	6:25070867-25071017	ENSG00000285801
chr6	25088627	25088777	6:25088627-25088777	ENSG00000168405
chr6	25089547	25089697	6:25089547-25089697	ENSG00000168405
chr6	25094847	25094997	6:25094847-25094997	-
chr6	25122087	25122237	6:25122087-25122237	-
chr6	25137087	25137237	6:25137087-25137237	ENSG00000219682
chr6	25137760	25137910	6:25137760-25137910	ENSG00000219682
chr6	25138327	25138477	6:25138327-25138477	ENSG00000262400,ENSG00000219682,ENSG00000168405
chr6	25138527	25138677	6:25138527-25138677	ENSG00000262400,ENSG00000219682,ENSG00000168405
chr6	25169707	25169857	6:25169707-25169857	-
chr6	25172947	25173097	6:25172947-25173097	ENSG00000217805,ENSG00000262400,ENSG00000219682,ENSG00000168405
chr6	25173447	25173597	6:25173447-25173597	-
chr6	25174027	25174177	6:25174027-25174177	ENSG00000146039,ENSG00000207490,ENSG00000271108,ENSG00000219681,ENSG00000217805,ENSG00000262400,ENSG00000219682,ENSG00000168405
chr6	25178567	25178717	6:25178567-25178717	ENSG00000217805
chr6	25179367	25179517	6:25179367-25179517	ENSG00000207490,ENSG00000271108,ENSG00000217805,ENSG00000262400,ENSG00000219682,ENSG00000168405
chr6	25193327	25193477	6:25193327-25193477	ENSG00000207490,ENSG00000219681,ENSG00000217805,ENSG00000262400,ENSG00000219682
chr6	25193667	25193817	6:25193667-25193817	ENSG00000207490,ENSG00000271108,ENSG00000219681,ENSG00000217805,ENSG00000262400,ENSG00000219682
chr6	25202667	25202817	6:25202667-25202817	ENSG00000219681
chr6	25215967	25216117	6:25215967-25216117	ENSG00000219681
chr6	25217430	25217580	6:25217430-25217580	ENSG00000219681
chr6	25223587	25223737	6:25223587-25223737	ENSG00000271108,ENSG00000219681
chr6	25229847	25229997	6:25229847-25229997	ENSG00000271108
chr6	25248247	25248397	6:25248247-25248397	ENSG00000271108
chr6	25250987	25251137	6:25250987-25251137	ENSG00000271108
chr6	25263687	25263837	6:25263687-25263837	ENSG00000216718
chr6	25265787	25265937	6:25265787-25265937	ENSG00000079691,ENSG00000213972,ENSG00000216718,ENSG00000271108,ENSG00000168405
chr6	25277916	25278066	6:25277916-25278066	ENSG00000079691,ENSG00000213972
chr6	25278066	25278216	6:25278066-25278216	ENSG00000079691,ENSG00000213972
chr6	25278967	25279117	6:25278967-25279117	ENSG00000207490,ENSG00000207286,ENSG00000079691,ENSG00000213972,ENSG00000216718
chr6	25280007	25280157	6:25280007-25280157	ENSG00000207286,ENSG00000079691
chr6	25281127	25281277	6:25281127-25281277	ENSG00000207286,ENSG00000079691
chr6	25302807	25302957	6:25302807-25302957	ENSG00000207490,ENSG00000207286,ENSG00000079691
chr6	25311347	25311497	6:25311347-25311497	-
chr6	25312907	25313057	6:25312907-25313057	ENSG00000207490
chr6	25337073	25337223	6:25337073-25337223	-
chr6	25342867	25343017	6:25342867-25343017	ENSG00000207490
chr6	25354647	25354797	6:25354647-25354797	ENSG00000207490
chr6	25359367	25359517	6:25359367-25359517	ENSG00000207490
chr6	25360767	25360917	6:25360767-25360917	ENSG00000207490
chr6	25419476	25419626	6:25419476-25419626	-
chr6	25454260	25454410	6:25454260-25454410	-
chr6	25458647	25458797	6:25458647-25458797	ENSG00000168405
chr6	25477347	25477497	6:25477347-25477497	-
chr6	25483127	25483277	6:25483127-25483277	-
chr6	25490207	25490357	6:25490207-25490357	ENSG00000207490,ENSG00000079691,ENSG00000216718
chr6	25524496	25524646	6:25524496-25524646	-
chr6	25556547	25556697	6:25556547-25556697	ENSG00000216718
chr6	25574126	25574276	6:25574126-25574276	-
chr6	25582233	25582383	6:25582233-25582383	-
chr6	25602487	25602637	6:25602487-25602637	-
chr6	25651845	25651995	6:25651845-25651995	ENSG00000079689,ENSG00000286933
chr6	25652307	25652457	6:25652307-25652457	ENSG00000217408,ENSG00000079689,ENSG00000286933
chr6	25660647	25660797	6:25660647-25660797	ENSG00000217408,ENSG00000079689,ENSG00000286933
chr6	25671411	25671561	6:25671411-25671561	ENSG00000217408
chr6	25706747	25706897	6:25706747-25706897	-
chr6	25714986	25715136	6:25714986-25715136	-
chr6	25718267	25718417	6:25718267-25718417	ENSG00000146039,ENSG00000216436,ENSG00000178762,ENSG00000146047,ENSG00000164508
chr6	25720547	25720697	6:25720547-25720697	ENSG00000146039,ENSG00000216436,ENSG00000178762,ENSG00000146047,ENSG00000164508
chr6	25784682	25784832	6:25784682-25784832	-
chr6	25788667	25788817	6:25788667-25788817	ENSG00000124564,ENSG00000146039,ENSG00000216436,ENSG00000178762
chr6	25828854	25829004	6:25828854-25829004	ENSG00000124568
chr6	25835987	25836137	6:25835987-25836137	ENSG00000124564,ENSG00000124568
chr6	25862255	25862405	6:25862255-25862405	ENSG00000124564
chr6	25883667	25883817	6:25883667-25883817	ENSG00000277410,ENSG00000242387,ENSG00000124564
chr6	25884087	25884237	6:25884087-25884237	ENSG00000277410,ENSG00000242387,ENSG00000124564
chr6	25890567	25890717	6:25890567-25890717	ENSG00000277410,ENSG00000242387,ENSG00000124564
chr6	25899907	25900057	6:25899907-25900057	-
chr6	25910387	25910537	6:25910387-25910537	ENSG00000112337,ENSG00000277410,ENSG00000242387,ENSG00000124564,ENSG00000146039,ENSG00000216436,ENSG00000178762
chr6	25927947	25928097	6:25927947-25928097	ENSG00000112337
chr6	25942647	25942797	6:25942647-25942797	ENSG00000112337
chr6	25958927	25959077	6:25958927-25959077	-
chr6	25959347	25959497	6:25959347-25959497	ENSG00000112343
chr6	25959587	25959737	6:25959587-25959737	ENSG00000112343
chr6	25960007	25960157	6:25960007-25960157	ENSG00000112343
chr6	25962667	25962817	6:25962667-25962817	ENSG00000272462,ENSG00000112343,ENSG00000112337,ENSG00000124564,ENSG00000146039,ENSG00000216436,ENSG00000178762
chr6	25963487	25963637	6:25963487-25963637	ENSG00000112343
chr6	25971307	25971457	6:25971307-25971457	ENSG00000272462,ENSG00000112343,ENSG00000112337,ENSG00000124564,ENSG00000146039
chr6	25981647	25981797	6:25981647-25981797	-
chr6	25992047	25992197	6:25992047-25992197	ENSG00000272462,ENSG00000272558
chr6	25992587	25992737	6:25992587-25992737	ENSG00000272810,ENSG00000272462,ENSG00000272558
chr6	25995627	25995777	6:25995627-25995777	ENSG00000272462,ENSG00000272558
chr6	25998047	25998197	6:25998047-25998197	ENSG00000272462,ENSG00000272558
chr6	26003227	26003377	6:26003227-26003377	ENSG00000272810,ENSG00000272462,ENSG00000272558
chr6	26017687	26017837	6:26017687-26017837	ENSG00000124610,ENSG00000224447,ENSG00000272810
chr6	26020367	26020517	6:26020367-26020517	ENSG00000278705,ENSG00000278637,ENSG00000275714,ENSG00000124610,ENSG00000224447,ENSG00000272810
chr6	26020747	26020897	6:26020747-26020897	ENSG00000278705,ENSG00000278637,ENSG00000275714,ENSG00000124610,ENSG00000224447,ENSG00000272810
chr6	26021067	26021217	6:26021067-26021217	ENSG00000278705,ENSG00000278637,ENSG00000275714,ENSG00000124610,ENSG00000224447,ENSG00000272810
chr6	26021447	26021597	6:26021447-26021597	ENSG00000287080,ENSG00000234816,ENSG00000276410,ENSG00000278705,ENSG00000278637,ENSG00000275714,ENSG00000124610,ENSG00000224447,ENSG00000272810,ENSG00000272462
chr6	26022207	26022357	6:26022207-26022357	ENSG00000278705,ENSG00000278637,ENSG00000275714,ENSG00000124610,ENSG00000224447,ENSG00000272810
chr6	26025767	26025917	6:26025767-26025917	ENSG00000287080,ENSG00000234816,ENSG00000276410,ENSG00000278463,ENSG00000286522,ENSG00000278705,ENSG00000278637,ENSG00000275714
chr6	26026327	26026477	6:26026327-26026477	ENSG00000287080,ENSG00000234816,ENSG00000276410,ENSG00000278463,ENSG00000286522,ENSG00000278705,ENSG00000278637,ENSG00000275714,ENSG00000124610,ENSG00000224447,ENSG00000272810
chr6	26027287	26027437	6:26027287-26027437	ENSG00000287080,ENSG00000234816,ENSG00000276410,ENSG00000278463,ENSG00000286522,ENSG00000278705,ENSG00000278637,ENSG00000275714
chr6	26028727	26028877	6:26028727-26028877	-
chr6	26029107	26029257	6:26029107-26029257	-
chr6	26031347	26031497	6:26031347-26031497	-
chr6	26032147	26032297	6:26032147-26032297	ENSG00000187837,ENSG00000287080,ENSG00000234816,ENSG00000276410,ENSG00000278463,ENSG00000286522,ENSG00000278705,ENSG00000278637,ENSG00000275714
chr6	26032767	26032917	6:26032767-26032917	-
chr6	26033147	26033297	6:26033147-26033297	ENSG00000234816,ENSG00000276410,ENSG00000278463,ENSG00000286522
chr6	26033627	26033777	6:26033627-26033777	ENSG00000187837,ENSG00000287080,ENSG00000234816,ENSG00000276410,ENSG00000278463,ENSG00000286522,ENSG00000278705
chr6	26050787	26050937	6:26050787-26050937	ENSG00000287080
chr6	26053416	26053566	6:26053416-26053566	ENSG00000287080
chr6	26055007	26055157	6:26055007-26055157	ENSG00000010704,ENSG00000197061,ENSG00000187837,ENSG00000287080,ENSG00000234816,ENSG00000276410
chr6	26055347	26055497	6:26055347-26055497	ENSG00000010704,ENSG00000197061,ENSG00000187837,ENSG00000287080,ENSG00000234816,ENSG00000276410
chr6	26056407	26056557	6:26056407-26056557	ENSG00000197061,ENSG00000187837,ENSG00000287080
chr6	26064647	26064797	6:26064647-26064797	ENSG00000187837
chr6	26066027	26066177	6:26066027-26066177	ENSG00000010704
chr6	26087447	26087597	6:26087447-26087597	ENSG00000010704
chr6	26087787	26087937	6:26087787-26087937	ENSG00000010704
chr6	26088447	26088597	6:26088447-26088597	ENSG00000010704
chr6	26089367	26089517	6:26089367-26089517	ENSG00000010704
chr6	26097407	26097557	6:26097407-26097557	ENSG00000010704,ENSG00000197061
chr6	26103267	26103417	6:26103267-26103417	ENSG00000197061,ENSG00000187475
chr6	26103787	26103937	6:26103787-26103937	ENSG00000010704,ENSG00000197061,ENSG00000187475,ENSG00000180596,ENSG00000180573,ENSG00000187837
chr6	26121367	26121517	6:26121367-26121517	-
chr6	26122507	26122657	6:26122507-26122657	ENSG00000187475,ENSG00000180596,ENSG00000180573
chr6	26123067	26123217	6:26123067-26123217	ENSG00000197061,ENSG00000187475,ENSG00000180596,ENSG00000180573,ENSG00000168298,ENSG00000158373
chr6	26123447	26123597	6:26123447-26123597	ENSG00000180596,ENSG00000180573
chr6	26123947	26124097	6:26123947-26124097	ENSG00000010704,ENSG00000197061,ENSG00000187475,ENSG00000180596,ENSG00000180573,ENSG00000168298,ENSG00000158373,ENSG00000283064,ENSG00000217159,ENSG00000187837,ENSG00000287080,ENSG00000234816,ENSG00000276410
chr6	26125467	26125617	6:26125467-26125617	-
chr6	26126167	26126317	6:26126167-26126317	ENSG00000180596,ENSG00000180573,ENSG00000168298,ENSG00000158373
chr6	26141387	26141537	6:26141387-26141537	-
chr6	26152693	26152843	6:26152693-26152843	-
chr6	26155767	26155917	6:26155767-26155917	-
chr6	26156287	26156437	6:26156287-26156437	ENSG00000168298,ENSG00000158373,ENSG00000283064,ENSG00000217159
chr6	26157387	26157537	6:26157387-26157537	ENSG00000180596,ENSG00000180573,ENSG00000168298,ENSG00000158373,ENSG00000283064,ENSG00000217159
chr6	26157887	26158037	6:26157887-26158037	ENSG00000180596,ENSG00000180573,ENSG00000168298,ENSG00000158373,ENSG00000283064,ENSG00000217159,ENSG00000274290
chr6	26158807	26158957	6:26158807-26158957	ENSG00000168298,ENSG00000158373,ENSG00000217159
chr6	26159447	26159597	6:26159447-26159597	-
chr6	26159887	26160037	6:26159887-26160037	-
chr6	26160127	26160277	6:26160127-26160277	ENSG00000217159
chr6	26170387	26170537	6:26170387-26170537	-
chr6	26171907	26172057	6:26171907-26172057	ENSG00000283064,ENSG00000217159,ENSG00000274290
chr6	26172647	26172797	6:26172647-26172797	ENSG00000283064,ENSG00000274290
chr6	26173427	26173577	6:26173427-26173577	ENSG00000283064
chr6	26175527	26175677	6:26175527-26175677	ENSG00000283064,ENSG00000274290
chr6	26183647	26183797	6:26183647-26183797	ENSG00000283064,ENSG00000274290,ENSG00000277157
chr6	26184027	26184177	6:26184027-26184177	ENSG00000274290,ENSG00000277157
chr6	26188427	26188577	6:26188427-26188577	ENSG00000274290,ENSG00000277157
chr6	26189047	26189197	6:26189047-26189197	ENSG00000283064,ENSG00000274290,ENSG00000277157,ENSG00000216331,ENSG00000282988,ENSG00000197409,ENSG00000196866,ENSG00000277224
chr6	26195407	26195557	6:26195407-26195557	ENSG00000277157,ENSG00000216331,ENSG00000282988,ENSG00000197409,ENSG00000196866,ENSG00000277224,ENSG00000217275,ENSG00000276966
chr6	26196047	26196197	6:26196047-26196197	-
chr6	26196287	26196437	6:26196287-26196437	-
chr6	26197267	26197417	6:26197267-26197417	ENSG00000277157,ENSG00000216331,ENSG00000282988,ENSG00000197409,ENSG00000196866,ENSG00000277224,ENSG00000217275,ENSG00000276966
chr6	26197827	26197977	6:26197827-26197977	-
chr6	26198567	26198717	6:26198567-26198717	-
chr6	26199327	26199477	6:26199327-26199477	ENSG00000283064,ENSG00000274290,ENSG00000277157,ENSG00000216331,ENSG00000282988,ENSG00000197409,ENSG00000196866,ENSG00000277224,ENSG00000217275,ENSG00000276966
chr6	26200147	26200297	6:26200147-26200297	ENSG00000216331,ENSG00000282988,ENSG00000197409,ENSG00000196866,ENSG00000277224,ENSG00000217275,ENSG00000276966
chr6	26204467	26204617	6:26204467-26204617	ENSG00000277157,ENSG00000216331,ENSG00000282988,ENSG00000197409,ENSG00000196866,ENSG00000277224,ENSG00000217275,ENSG00000276966,ENSG00000273802,ENSG00000277075,ENSG00000277720
chr6	26205307	26205457	6:26205307-26205457	ENSG00000217275,ENSG00000276966,ENSG00000273802,ENSG00000277075,ENSG00000277720
chr6	26206027	26206177	6:26206027-26206177	ENSG00000217275,ENSG00000276966,ENSG00000273802,ENSG00000277075,ENSG00000277720
chr6	26216667	26216817	6:26216667-26216817	ENSG00000216331,ENSG00000282988,ENSG00000197409,ENSG00000196866,ENSG00000277224,ENSG00000217275,ENSG00000276966,ENSG00000273802,ENSG00000277075,ENSG00000277720,ENSG00000274750,ENSG00000218281,ENSG00000124575,ENSG00000274618,ENSG00000277775,ENSG00000275713
chr6	26217147	26217297	6:26217147-26217297	ENSG00000273802,ENSG00000277075,ENSG00000277720,ENSG00000274750
chr6	26217747	26217897	6:26217747-26217897	-
chr6	26222747	26222897	6:26222747-26222897	-
chr6	26223307	26223457	6:26223307-26223457	-
chr6	26224007	26224157	6:26224007-26224157	ENSG00000273802,ENSG00000277075,ENSG00000277720,ENSG00000274750,ENSG00000218281,ENSG00000124575,ENSG00000274618
chr6	26224987	26225137	6:26224987-26225137	ENSG00000274750,ENSG00000218281,ENSG00000124575,ENSG00000274618
chr6	26225787	26225937	6:26225787-26225937	-
chr6	26230487	26230637	6:26230487-26230637	-
chr6	26232927	26233077	6:26232927-26233077	-
chr6	26233927	26234077	6:26233927-26234077	ENSG00000274750,ENSG00000218281,ENSG00000124575
chr6	26234207	26234357	6:26234207-26234357	ENSG00000218281,ENSG00000124575
chr6	26234727	26234877	6:26234727-26234877	ENSG00000274750,ENSG00000218281,ENSG00000124575
chr6	26234927	26235077	6:26234927-26235077	ENSG00000218281,ENSG00000124575,ENSG00000274618
chr6	26240247	26240397	6:26240247-26240397	ENSG00000274618,ENSG00000275663
chr6	26240787	26240937	6:26240787-26240937	ENSG00000274618,ENSG00000275663
chr6	26241047	26241197	6:26241047-26241197	ENSG00000274618,ENSG00000275663
chr6	26249907	26250057	6:26249907-26250057	ENSG00000274618,ENSG00000275663,ENSG00000277775,ENSG00000275713
chr6	26250587	26250737	6:26250587-26250737	ENSG00000274618,ENSG00000275663,ENSG00000277775,ENSG00000275713
chr6	26251527	26251677	6:26251527-26251677	ENSG00000274618,ENSG00000275663,ENSG00000277775,ENSG00000275713,ENSG00000273983,ENSG00000218690,ENSG00000278588
chr6	26252830	26252980	6:26252830-26252980	-
chr6	26253347	26253497	6:26253347-26253497	ENSG00000275663,ENSG00000277775,ENSG00000275713
chr6	26258383	26258533	6:26258383-26258533	-
chr6	26269067	26269217	6:26269067-26269217	-
chr6	26270287	26270437	6:26270287-26270437	-
chr6	26270707	26270857	6:26270707-26270857	-
chr6	26271147	26271297	6:26271147-26271297	ENSG00000273983,ENSG00000218690,ENSG00000278588
chr6	26271447	26271597	6:26271447-26271597	ENSG00000277775,ENSG00000275713,ENSG00000273983,ENSG00000218690,ENSG00000278588
chr6	26272847	26272997	6:26272847-26272997	ENSG00000274618,ENSG00000275663,ENSG00000277775,ENSG00000275713,ENSG00000273983,ENSG00000218690,ENSG00000278588,ENSG00000158406
chr6	26273827	26273977	6:26273827-26273977	-
chr6	26284607	26284757	6:26284607-26284757	ENSG00000158406
chr6	26285527	26285677	6:26285527-26285677	ENSG00000273983,ENSG00000218690,ENSG00000278588,ENSG00000158406
chr6	26286427	26286577	6:26286427-26286577	ENSG00000158406
chr6	26296027	26296177	6:26296027-26296177	-
chr6	26296347	26296497	6:26296347-26296497	ENSG00000158406
chr6	26296967	26297117	6:26296967-26297117	-
chr6	26304887	26305037	6:26304887-26305037	-
chr6	26305427	26305577	6:26305427-26305577	-
chr6	26309827	26309977	6:26309827-26309977	-
chr6	26311127	26311277	6:26311127-26311277	-
chr6	26311727	26311877	6:26311727-26311877	-
chr6	26312227	26312377	6:26312227-26312377	-
chr6	26312987	26313137	6:26312987-26313137	ENSG00000220875
chr6	26319467	26319617	6:26319467-26319617	-
chr6	26322247	26322397	6:26322247-26322397	ENSG00000220875,ENSG00000287050
chr6	26322727	26322877	6:26322727-26322877	ENSG00000220875,ENSG00000287050
chr6	26327587	26327737	6:26327587-26327737	ENSG00000220875,ENSG00000287050
chr6	26328067	26328217	6:26328067-26328217	ENSG00000220875,ENSG00000287050
chr6	26328547	26328697	6:26328547-26328697	ENSG00000220875,ENSG00000287050
chr6	26329543	26329693	6:26329543-26329693	-
chr6	26329693	26329843	6:26329693-26329843	-
chr6	26330287	26330437	6:26330287-26330437	ENSG00000287050
chr6	26330967	26331117	6:26330967-26331117	ENSG00000287050
chr6	26331407	26331557	6:26331407-26331557	ENSG00000287050
chr6	26331927	26332077	6:26331927-26332077	ENSG00000287050
chr6	26336447	26336597	6:26336447-26336597	ENSG00000287050
chr6	26341727	26341877	6:26341727-26341877	ENSG00000287050
chr6	26342727	26342877	6:26342727-26342877	-
chr6	26351587	26351737	6:26351587-26351737	ENSG00000186470
chr6	26364407	26364557	6:26364407-26364557	ENSG00000186470
chr6	26365127	26365277	6:26365127-26365277	ENSG00000186470
chr6	26365307	26365457	6:26365307-26365457	ENSG00000186470
chr6	26366647	26366797	6:26366647-26366797	ENSG00000186470
chr6	26383027	26383177	6:26383027-26383177	ENSG00000186470,ENSG00000124508,ENSG00000026950
chr6	26383727	26383877	6:26383727-26383877	ENSG00000124508
chr6	26384127	26384277	6:26384127-26384277	ENSG00000124508
chr6	26388587	26388737	6:26388587-26388737	-
chr6	26389387	26389537	6:26389387-26389537	-
chr6	26394347	26394497	6:26394347-26394497	-
chr6	26402147	26402297	6:26402147-26402297	ENSG00000026950
chr6	26402387	26402537	6:26402387-26402537	ENSG00000026950
chr6	26415927	26416077	6:26415927-26416077	-
chr6	26420687	26420837	6:26420687-26420837	ENSG00000124549
chr6	26421327	26421477	6:26421327-26421477	ENSG00000026950,ENSG00000124549,ENSG00000111801
chr6	26440367	26440517	6:26440367-26440517	ENSG00000111801
chr6	26446107	26446257	6:26446107-26446257	ENSG00000111801
chr6	26457807	26457957	6:26457807-26457957	ENSG00000111801,ENSG00000112763,ENSG00000124557
chr6	26458687	26458837	6:26458687-26458837	-
chr6	26459127	26459277	6:26459127-26459277	ENSG00000112763
chr6	26470827	26470977	6:26470827-26470977	-
chr6	26471167	26471317	6:26471167-26471317	-
chr6	26473847	26473997	6:26473847-26473997	ENSG00000111801,ENSG00000112763,ENSG00000284688,ENSG00000124557
chr6	26474167	26474317	6:26474167-26474317	ENSG00000111801,ENSG00000112763,ENSG00000284688,ENSG00000124557
chr6	26475907	26476057	6:26475907-26476057	ENSG00000284688
chr6	26476147	26476297	6:26476147-26476297	ENSG00000284688
chr6	26493407	26493557	6:26493407-26493557	ENSG00000124557
chr6	26501707	26501857	6:26501707-26501857	ENSG00000124557
chr6	26512829	26512979	6:26512829-26512979	ENSG00000199289
chr6	26515127	26515277	6:26515127-26515277	ENSG00000199289
chr6	26516887	26517037	6:26516887-26517037	ENSG00000199289
chr6	26520947	26521097	6:26520947-26521097	ENSG00000124557,ENSG00000199289,ENSG00000228223
chr6	26521687	26521837	6:26521687-26521837	ENSG00000199289,ENSG00000228223
chr6	26521927	26522077	6:26521927-26522077	ENSG00000199289,ENSG00000228223
chr6	26522607	26522757	6:26522607-26522757	-
chr6	26523007	26523157	6:26523007-26523157	-
chr6	26532867	26533017	6:26532867-26533017	ENSG00000124557,ENSG00000199289,ENSG00000228223,ENSG00000182952
chr6	26536727	26536877	6:26536727-26536877	ENSG00000228223,ENSG00000182952
chr6	26537507	26537657	6:26537507-26537657	ENSG00000228223,ENSG00000182952
chr6	26537927	26538077	6:26537927-26538077	ENSG00000199289,ENSG00000228223,ENSG00000182952
chr6	26538267	26538417	6:26538267-26538417	ENSG00000228223,ENSG00000182952
chr6	26539167	26539317	6:26539167-26539317	-
chr6	26544067	26544217	6:26544067-26544217	ENSG00000182952
chr6	26550547	26550697	6:26550547-26550697	-
chr6	26553847	26553997	6:26553847-26553997	ENSG00000228223,ENSG00000182952,ENSG00000284607
chr6	26554947	26555097	6:26554947-26555097	ENSG00000284607
chr6	26555267	26555417	6:26555267-26555417	ENSG00000284607
chr6	26555727	26555877	6:26555727-26555877	-
chr6	26556647	26556797	6:26556647-26556797	ENSG00000284607
chr6	26557192	26557342	6:26557192-26557342	-
chr6	26557342	26557492	6:26557342-26557492	-
chr6	26568127	26568277	6:26568127-26568277	ENSG00000284607
chr6	26568767	26568917	6:26568767-26568917	ENSG00000284607
chr6	26569167	26569317	6:26569167-26569317	ENSG00000284607
chr6	26571253	26571403	6:26571253-26571403	-
chr6	26571907	26572057	6:26571907-26572057	ENSG00000284607,ENSG00000146109
chr6	26572707	26572857	6:26572707-26572857	ENSG00000284607
chr6	26575687	26575837	6:26575687-26575837	-
chr6	26576724	26576874	6:26576724-26576874	-
chr6	26577087	26577237	6:26577087-26577237	-
chr6	26577507	26577657	6:26577507-26577657	-
chr6	26592807	26592957	6:26592807-26592957	-
chr6	26594427	26594577	6:26594427-26594577	-
chr6	26594947	26595097	6:26594947-26595097	ENSG00000146109,ENSG00000275846
chr6	26595867	26596017	6:26595867-26596017	ENSG00000146109,ENSG00000275846,ENSG00000271071
chr6	26596807	26596957	6:26596807-26596957	ENSG00000146109,ENSG00000275846,ENSG00000271071,ENSG00000243307,ENSG00000272312
chr6	26607487	26607637	6:26607487-26607637	ENSG00000275846,ENSG00000271071
chr6	26614427	26614577	6:26614427-26614577	ENSG00000271071
chr6	26658769	26658919	6:26658769-26658919	-
chr6	26659325	26659475	6:26659325-26659475	ENSG00000181315
chr6	26659707	26659857	6:26659707-26659857	ENSG00000271071,ENSG00000181315
chr6	26689747	26689897	6:26689747-26689897	-
chr6	26701486	26701636	6:26701486-26701636	-
chr6	26757993	26758143	6:26757993-26758143	-
chr6	26756554	26756704	6:26756554-26756704	-
chr6	26756134	26756284	6:26756134-26756284	-
chr6	26743359	26743509	6:26743359-26743509	-
chr6	26913590	26913740	6:26913590-26913740	-
chr6	26924316	26924466	6:26924316-26924466	ENSG00000241549,ENSG00000243307
chr6	26956029	26956179	6:26956029-26956179	ENSG00000241549,ENSG00000224843
chr6	26956316	26956466	6:26956316-26956466	ENSG00000241549,ENSG00000224843,ENSG00000272312
chr6	26956936	26957086	6:26956936-26957086	ENSG00000241549,ENSG00000224843
chr6	26961416	26961566	6:26961416-26961566	-
chr6	27019836	27019986	6:27019836-27019986	ENSG00000224843,ENSG00000272312,ENSG00000287966,ENSG00000220581
chr6	27020216	27020366	6:27020216-27020366	ENSG00000224843,ENSG00000272312,ENSG00000287966,ENSG00000220581
chr6	27031382	27031532	6:27031382-27031532	ENSG00000220581
chr6	27060156	27060306	6:27060156-27060306	ENSG00000216762
chr6	27078996	27079146	6:27078996-27079146	ENSG00000216762,ENSG00000219770
chr6	27091856	27092006	6:27091856-27092006	ENSG00000243307,ENSG00000216762,ENSG00000219770,ENSG00000222800
chr6	27096553	27096703	6:27096553-27096703	-
chr6	27097256	27097406	6:27097256-27097406	ENSG00000222800
chr6	27115236	27115386	6:27115236-27115386	ENSG00000222800,ENSG00000272468
chr6	27121005	27121155	6:27121005-27121155	ENSG00000272468
chr6	27127176	27127326	6:27127176-27127326	ENSG00000222800,ENSG00000272468,ENSG00000124635,ENSG00000196787
chr6	27129596	27129746	6:27129596-27129746	ENSG00000272468
chr6	27131896	27132046	6:27131896-27132046	ENSG00000272468,ENSG00000124635,ENSG00000196787,ENSG00000276180,ENSG00000197903,ENSG00000274997,ENSG00000265565
chr6	27132836	27132986	6:27132836-27132986	ENSG00000272312,ENSG00000222800,ENSG00000272468,ENSG00000124635,ENSG00000196787,ENSG00000276180,ENSG00000197903,ENSG00000274997,ENSG00000265565
chr6	27133916	27134066	6:27133916-27134066	ENSG00000124635,ENSG00000196787,ENSG00000276180,ENSG00000197903,ENSG00000274997,ENSG00000265565
chr6	27134476	27134626	6:27134476-27134626	ENSG00000124635,ENSG00000196787,ENSG00000276180
chr6	27139156	27139306	6:27139156-27139306	ENSG00000276180
chr6	27139756	27139906	6:27139756-27139906	ENSG00000276180
chr6	27141076	27141226	6:27141076-27141226	-
chr6	27141516	27141666	6:27141516-27141666	-
chr6	27141776	27141926	6:27141776-27141926	-
chr6	27143535	27143685	6:27143535-27143685	-
chr6	27146016	27146166	6:27146016-27146166	ENSG00000124635,ENSG00000196787,ENSG00000276180,ENSG00000197903,ENSG00000274997,ENSG00000265565
chr6	27146916	27147066	6:27146916-27147066	ENSG00000243307,ENSG00000222800,ENSG00000272468,ENSG00000124635,ENSG00000196787,ENSG00000276180,ENSG00000197903,ENSG00000274997,ENSG00000265565
chr6	27147356	27147506	6:27147356-27147506	ENSG00000197903,ENSG00000274997,ENSG00000265565
chr6	27148242	27148392	6:27148242-27148392	-
chr6	27157336	27157486	6:27157336-27157486	-
chr6	27158076	27158226	6:27158076-27158226	-
chr6	27161976	27162126	6:27161976-27162126	-
chr6	27162256	27162406	6:27162256-27162406	-
chr6	27162836	27162986	6:27162836-27162986	-
chr6	27168236	27168386	6:27168236-27168386	-
chr6	27168716	27168866	6:27168716-27168866	-
chr6	27176216	27176366	6:27176216-27176366	-
chr6	27176956	27177106	6:27176956-27177106	-
chr6	27177196	27177346	6:27177196-27177346	-
chr6	27177856	27178006	6:27177856-27178006	-
chr6	27178156	27178306	6:27178156-27178306	ENSG00000243307
chr6	27179016	27179166	6:27179016-27179166	-
chr6	27188456	27188606	6:27188456-27188606	-
chr6	27188936	27189086	6:27188936-27189086	-
chr6	27205836	27205986	6:27205836-27205986	ENSG00000174572
chr6	27206036	27206186	6:27206036-27206186	ENSG00000174572
chr6	27209396	27209546	6:27209396-27209546	ENSG00000174572
chr6	27209716	27209866	6:27209716-27209866	ENSG00000174572
chr6	27213446	27213596	6:27213446-27213596	-
chr6	27213876	27214026	6:27213876-27214026	ENSG00000174572
chr6	27214776	27214926	6:27214776-27214926	ENSG00000174572
chr6	27215056	27215206	6:27215056-27215206	ENSG00000174572
chr6	27229876	27230026	6:27229876-27230026	-
chr6	27230476	27230626	6:27230476-27230626	ENSG00000112812,ENSG00000270935
chr6	27235476	27235626	6:27235476-27235626	ENSG00000112812
chr6	27237436	27237586	6:27237436-27237586	ENSG00000112812
chr6	27238036	27238186	6:27238036-27238186	-
chr6	27238394	27238544	6:27238394-27238544	-
chr6	27238656	27238806	6:27238656-27238806	-
chr6	27238806	27238956	6:27238806-27238956	-
chr6	27251396	27251546	6:27251396-27251546	ENSG00000112812
chr6	27251816	27251966	6:27251816-27251966	ENSG00000112812
chr6	27260516	27260666	6:27260516-27260666	ENSG00000270935
chr6	27279676	27279826	6:27279676-27279826	ENSG00000270935
chr6	27280256	27280406	6:27280256-27280406	ENSG00000270935
chr6	27280596	27280746	6:27280596-27280746	ENSG00000270935
chr6	27290676	27290826	6:27290676-27290826	-
chr6	27293856	27294006	6:27293856-27294006	-
chr6	27294516	27294666	6:27294516-27294666	-
chr6	27295436	27295586	6:27295436-27295586	ENSG00000270935,ENSG00000158553,ENSG00000220758
chr6	27296396	27296546	6:27296396-27296546	ENSG00000270935,ENSG00000158553,ENSG00000220758
chr6	27297916	27298066	6:27297916-27298066	-
chr6	27312356	27312506	6:27312356-27312506	ENSG00000158553,ENSG00000220758
chr6	27312756	27312906	6:27312756-27312906	ENSG00000158553,ENSG00000220758
chr6	27332856	27333006	6:27332856-27333006	ENSG00000220758,ENSG00000204789
chr6	27333256	27333406	6:27333256-27333406	ENSG00000220758
chr6	27334958	27335108	6:27334958-27335108	-
chr6	27374516	27374666	6:27374516-27374666	ENSG00000204789
chr6	27375216	27375366	6:27375216-27375366	ENSG00000204789,ENSG00000124613
chr6	27375576	27375726	6:27375576-27375726	-
chr6	27388716	27388866	6:27388716-27388866	ENSG00000220758,ENSG00000204789,ENSG00000124613,ENSG00000271755,ENSG00000237154,ENSG00000285849
chr6	27451742	27451892	6:27451742-27451892	ENSG00000285849
chr6	27452516	27452666	6:27452516-27452666	ENSG00000285849
chr6	27468436	27468586	6:27468436-27468586	-
chr6	27468996	27469146	6:27468996-27469146	-
chr6	27471140	27471290	6:27471140-27471290	-
chr6	27471736	27471886	6:27471736-27471886	-
chr6	27472396	27472546	6:27472396-27472546	ENSG00000096654,ENSG00000285849,ENSG00000286652
chr6	27473076	27473226	6:27473076-27473226	ENSG00000220758,ENSG00000204789,ENSG00000124613,ENSG00000271755,ENSG00000237154,ENSG00000096654,ENSG00000285849,ENSG00000286652
chr6	27473716	27473866	6:27473716-27473866	-
chr6	27477616	27477766	6:27477616-27477766	-
chr6	27478276	27478426	6:27478276-27478426	ENSG00000096654,ENSG00000286652
chr6	27478896	27479046	6:27478896-27479046	ENSG00000271755,ENSG00000237154,ENSG00000096654,ENSG00000285849,ENSG00000286652
chr6	27479476	27479626	6:27479476-27479626	ENSG00000271755,ENSG00000237154,ENSG00000096654,ENSG00000285849,ENSG00000286652
chr6	27495776	27495926	6:27495776-27495926	-
chr6	27496676	27496826	6:27496676-27496826	-
chr6	27502716	27502866	6:27502716-27502866	-
chr6	27503056	27503206	6:27503056-27503206	-
chr6	27503636	27503786	6:27503636-27503786	ENSG00000278332
chr6	27505676	27505826	6:27505676-27505826	ENSG00000278332
chr6	27518956	27519106	6:27518956-27519106	ENSG00000285703,ENSG00000278332,ENSG00000270666,ENSG00000218347
chr6	27519396	27519546	6:27519396-27519546	ENSG00000285703,ENSG00000278332,ENSG00000270666,ENSG00000218347,ENSG00000219738
chr6	27532956	27533106	6:27532956-27533106	-
chr6	27545536	27545686	6:27545536-27545686	ENSG00000219738
chr6	27547716	27547866	6:27547716-27547866	ENSG00000219738
chr6	27548636	27548786	6:27548636-27548786	ENSG00000219738
chr6	27553216	27553366	6:27553216-27553366	ENSG00000219738
chr6	27583396	27583546	6:27583396-27583546	ENSG00000219738
chr6	27591776	27591926	6:27591776-27591926	ENSG00000206671
chr6	27592656	27592806	6:27592656-27592806	ENSG00000219738,ENSG00000206671
chr6	27600976	27601126	6:27600976-27601126	ENSG00000206671
chr6	27601756	27601906	6:27601756-27601906	ENSG00000206671
chr6	27601956	27602106	6:27601956-27602106	ENSG00000206671
chr6	27602536	27602686	6:27602536-27602686	ENSG00000206671
chr6	27604880	27605030	6:27604880-27605030	ENSG00000206671
chr6	27605136	27605286	6:27605136-27605286	-
chr6	27605656	27605806	6:27605656-27605806	ENSG00000219738,ENSG00000206671
chr6	27609376	27609526	6:27609376-27609526	-
chr6	27617436	27617586	6:27617436-27617586	-
chr6	27617776	27617926	6:27617776-27617926	-
chr6	27618296	27618446	6:27618296-27618446	-
chr6	27630956	27631106	6:27630956-27631106	-
chr6	27631356	27631506	6:27631356-27631506	-
chr6	27650876	27651026	6:27650876-27651026	ENSG00000216676
chr6	27651456	27651606	6:27651456-27651606	ENSG00000216676
chr6	27668156	27668306	6:27668156-27668306	-
chr6	27668596	27668746	6:27668596-27668746	-
chr6	27668746	27668896	6:27668746-27668896	-
chr6	27669136	27669286	6:27669136-27669286	-
chr6	27669356	27669506	6:27669356-27669506	-
chr6	27670476	27670626	6:27670476-27670626	-
chr6	27671842	27671992	6:27671842-27671992	-
chr6	27672296	27672446	6:27672296-27672446	-
chr6	27672696	27672846	6:27672696-27672846	-
chr6	27679516	27679666	6:27679516-27679666	-
chr6	27680176	27680326	6:27680176-27680326	-
chr6	27680865	27681015	6:27680865-27681015	-
chr6	27681016	27681166	6:27681016-27681166	-
chr6	27684536	27684686	6:27684536-27684686	ENSG00000287674,ENSG00000281706
chr6	27687576	27687726	6:27687576-27687726	ENSG00000287674,ENSG00000281706
chr6	27687856	27688006	6:27687856-27688006	ENSG00000287674,ENSG00000281706
chr6	27688216	27688366	6:27688216-27688366	ENSG00000287674,ENSG00000281706,ENSG00000216915
chr6	27693936	27694086	6:27693936-27694086	ENSG00000281706
chr6	27721116	27721266	6:27721116-27721266	-
chr6	27721733	27721883	6:27721733-27721883	-
chr6	27738416	27738566	6:27738416-27738566	ENSG00000216915
chr6	27752396	27752546	6:27752396-27752546	ENSG00000216915,ENSG00000287252
chr6	27753276	27753426	6:27753276-27753426	ENSG00000285703,ENSG00000270666,ENSG00000216915,ENSG00000287252,ENSG00000218069
chr6	27754136	27754286	6:27754136-27754286	ENSG00000216915,ENSG00000287252
chr6	27772496	27772646	6:27772496-27772646	ENSG00000287252,ENSG00000218069
chr6	27791316	27791466	6:27791316-27791466	ENSG00000218069
chr6	27792216	27792366	6:27792216-27792366	ENSG00000218069
chr6	27795916	27796066	6:27795916-27796066	ENSG00000218069,ENSG00000217862,ENSG00000185130,ENSG00000196747
chr6	27806717	27806867	6:27806717-27806867	-
chr6	27807117	27807267	6:27807117-27807267	ENSG00000217862,ENSG00000185130,ENSG00000196747,ENSG00000278828,ENSG00000276368
chr6	27807577	27807727	6:27807577-27807727	ENSG00000217862,ENSG00000185130,ENSG00000196747,ENSG00000278828,ENSG00000276368
chr6	27807977	27808127	6:27807977-27808127	ENSG00000218069,ENSG00000217862,ENSG00000185130,ENSG00000196747,ENSG00000278828,ENSG00000276368,ENSG00000273703,ENSG00000197238
chr6	27808537	27808687	6:27808537-27808687	ENSG00000217862,ENSG00000185130,ENSG00000196747,ENSG00000278828,ENSG00000276368
chr6	27809937	27810087	6:27809937-27810087	ENSG00000217862,ENSG00000185130,ENSG00000196747,ENSG00000278828,ENSG00000276368,ENSG00000273703,ENSG00000197238
chr6	27810937	27811087	6:27810937-27811087	-
chr6	27814243	27814393	6:27814243-27814393	-
chr6	27814837	27814987	6:27814837-27814987	ENSG00000217862,ENSG00000185130,ENSG00000196747,ENSG00000278828,ENSG00000276368,ENSG00000273703,ENSG00000197238
chr6	27819817	27819967	6:27819817-27819967	ENSG00000278828,ENSG00000276368,ENSG00000273703,ENSG00000197238
chr6	27823918	27824068	6:27823918-27824068	ENSG00000273703,ENSG00000197238
chr6	27824637	27824787	6:27824637-27824787	ENSG00000273703,ENSG00000197238
chr6	27825097	27825247	6:27825097-27825247	ENSG00000197238,ENSG00000273542
chr6	27829997	27830147	6:27829997-27830147	ENSG00000273542
chr6	27830797	27830947	6:27830797-27830947	ENSG00000273542,ENSG00000233822,ENSG00000275221
chr6	27831017	27831167	6:27831017-27831167	ENSG00000273542,ENSG00000233822,ENSG00000275221
chr6	27831584	27831734	6:27831584-27831734	ENSG00000273542,ENSG00000233822,ENSG00000275221
chr6	27836417	27836567	6:27836417-27836567	-
chr6	27837157	27837307	6:27837157-27837307	ENSG00000197238,ENSG00000273542,ENSG00000233822,ENSG00000275221,ENSG00000217646
chr6	27837897	27838047	6:27837897-27838047	ENSG00000273542,ENSG00000233822,ENSG00000275221
chr6	27838357	27838507	6:27838357-27838507	ENSG00000217862,ENSG00000185130,ENSG00000196747,ENSG00000278828,ENSG00000276368,ENSG00000273703,ENSG00000197238,ENSG00000273542,ENSG00000233822,ENSG00000275221,ENSG00000217646,ENSG00000276903,ENSG00000184357,ENSG00000275379,ENSG00000275126,ENSG00000197153,ENSG00000278677,ENSG00000274641
chr6	27838957	27839107	6:27838957-27839107	ENSG00000273542,ENSG00000233822,ENSG00000275221
chr6	27839837	27839987	6:27839837-27839987	ENSG00000273542,ENSG00000233822,ENSG00000275221
chr6	27865137	27865287	6:27865137-27865287	ENSG00000217646,ENSG00000276903,ENSG00000184357,ENSG00000275379,ENSG00000275126
chr6	27865597	27865747	6:27865597-27865747	ENSG00000217646,ENSG00000276903,ENSG00000184357
chr6	27866417	27866567	6:27866417-27866567	ENSG00000217646,ENSG00000276903,ENSG00000184357,ENSG00000275379,ENSG00000275126
chr6	27867497	27867647	6:27867497-27867647	ENSG00000217646,ENSG00000276903,ENSG00000184357,ENSG00000275379,ENSG00000275126
chr6	27868017	27868167	6:27868017-27868167	-
chr6	27872317	27872467	6:27872317-27872467	ENSG00000217646,ENSG00000276903,ENSG00000184357,ENSG00000275379,ENSG00000275126,ENSG00000197153,ENSG00000278677,ENSG00000274641
chr6	27873137	27873287	6:27873137-27873287	ENSG00000276903,ENSG00000184357,ENSG00000275379,ENSG00000275126
chr6	27873757	27873907	6:27873757-27873907	-
chr6	27889397	27889547	6:27889397-27889547	-
chr6	27889697	27889847	6:27889697-27889847	-
chr6	27890777	27890927	6:27890777-27890927	ENSG00000275379,ENSG00000275126,ENSG00000197153,ENSG00000278677,ENSG00000274641,ENSG00000238610,ENSG00000168131,ENSG00000124657
chr6	27891117	27891267	6:27891117-27891267	ENSG00000197153,ENSG00000278677,ENSG00000274641
chr6	27891937	27892087	6:27891937-27892087	-
chr6	27893217	27893367	6:27893217-27893367	ENSG00000218069,ENSG00000278828,ENSG00000276368,ENSG00000273703,ENSG00000197238,ENSG00000217646,ENSG00000276903,ENSG00000184357,ENSG00000275379,ENSG00000275126,ENSG00000197153,ENSG00000278677,ENSG00000274641,ENSG00000238610,ENSG00000168131,ENSG00000168126,ENSG00000124657,ENSG00000214374,ENSG00000216629
chr6	27894437	27894587	6:27894437-27894587	ENSG00000217646,ENSG00000276903,ENSG00000184357,ENSG00000275379,ENSG00000275126,ENSG00000197153,ENSG00000278677,ENSG00000274641,ENSG00000238610,ENSG00000168131,ENSG00000124657,ENSG00000214374,ENSG00000216629
chr6	27895157	27895307	6:27895157-27895307	ENSG00000197153,ENSG00000278677,ENSG00000274641,ENSG00000238610,ENSG00000168131
chr6	27895577	27895727	6:27895577-27895727	ENSG00000197153,ENSG00000278677,ENSG00000274641,ENSG00000238610,ENSG00000168131
chr6	27896116	27896266	6:27896116-27896266	-
chr6	27902877	27903027	6:27902877-27903027	ENSG00000238610,ENSG00000168131
chr6	27906667	27906817	6:27906667-27906817	ENSG00000168131
chr6	27940881	27941031	6:27940881-27941031	ENSG00000168126,ENSG00000124657
chr6	28028008	28028158	6:28028008-28028158	ENSG00000217539,ENSG00000199851,ENSG00000217315
chr6	28080137	28080287	6:28080137-28080287	ENSG00000220721,ENSG00000272009,ENSG00000197279,ENSG00000219891
chr6	28080837	28080987	6:28080837-28080987	ENSG00000124657,ENSG00000214374,ENSG00000216629,ENSG00000217539,ENSG00000269293,ENSG00000199851,ENSG00000217315,ENSG00000187763,ENSG00000182477,ENSG00000220721,ENSG00000272009,ENSG00000197279,ENSG00000219891,ENSG00000219392,ENSG00000196812,ENSG00000261839,ENSG00000218016,ENSG00000216901,ENSG00000280107,ENSG00000226314
chr6	28104717	28104867	6:28104717-28104867	ENSG00000199851,ENSG00000187763,ENSG00000182477,ENSG00000220721,ENSG00000219891,ENSG00000219392
chr6	28124477	28124627	6:28124477-28124627	ENSG00000269293,ENSG00000187763,ENSG00000182477,ENSG00000220721,ENSG00000219891,ENSG00000219392,ENSG00000196812,ENSG00000261839,ENSG00000218016,ENSG00000216901
chr6	28134117	28134267	6:28134117-28134267	ENSG00000269293,ENSG00000196812,ENSG00000261839
chr6	28134646	28134796	6:28134646-28134796	-
chr6	28134817	28134967	6:28134817-28134967	-
chr6	28135577	28135727	6:28135577-28135727	-
chr6	28136817	28136967	6:28136817-28136967	ENSG00000269293,ENSG00000182477,ENSG00000219392,ENSG00000196812,ENSG00000261839,ENSG00000198315,ENSG00000218016,ENSG00000216901,ENSG00000280107,ENSG00000226314
chr6	28137317	28137467	6:28137317-28137467	ENSG00000269293,ENSG00000196812,ENSG00000261839,ENSG00000198315
chr6	28137637	28137787	6:28137637-28137787	ENSG00000269293,ENSG00000261839,ENSG00000198315
chr6	28141777	28141927	6:28141777-28141927	ENSG00000269293,ENSG00000196812,ENSG00000261839,ENSG00000198315,ENSG00000218016,ENSG00000216901,ENSG00000280107,ENSG00000226314
chr6	28142557	28142707	6:28142557-28142707	-
chr6	28161697	28161847	6:28161697-28161847	ENSG00000218016,ENSG00000216901,ENSG00000280107,ENSG00000226314
chr6	28167157	28167307	6:28167157-28167307	ENSG00000216901,ENSG00000280107,ENSG00000226314
chr6	28207217	28207367	6:28207217-28207367	-
chr6	28207717	28207867	6:28207717-28207867	ENSG00000218016,ENSG00000216901
chr6	28208317	28208467	6:28208317-28208467	ENSG00000218016
chr6	28212957	28213107	6:28212957-28213107	ENSG00000137185,ENSG00000176933,ENSG00000218016,ENSG00000216901,ENSG00000280107,ENSG00000226314
chr6	28218637	28218787	6:28218637-28218787	ENSG00000137185,ENSG00000176933,ENSG00000218016
chr6	28218897	28219047	6:28218897-28219047	ENSG00000137185,ENSG00000176933
chr6	28222237	28222387	6:28222237-28222387	ENSG00000137185,ENSG00000176933
chr6	28225217	28225367	6:28225217-28225367	ENSG00000187626,ENSG00000137185,ENSG00000176933,ENSG00000218016,ENSG00000216901
chr6	28240637	28240787	6:28240637-28240787	-
chr6	28252237	28252387	6:28252237-28252387	ENSG00000137338,ENSG00000276302,ENSG00000197062,ENSG00000189134,ENSG00000187626,ENSG00000137185,ENSG00000218016
chr6	28252677	28252827	6:28252677-28252827	ENSG00000189134,ENSG00000187626
chr6	28264957	28265107	6:28264957-28265107	ENSG00000276302,ENSG00000197062
chr6	28267037	28267187	6:28267037-28267187	ENSG00000270326,ENSG00000273712,ENSG00000137338,ENSG00000276302,ENSG00000197062,ENSG00000189134,ENSG00000187626
chr6	28269597	28269747	6:28269597-28269747	ENSG00000137338,ENSG00000276302,ENSG00000197062,ENSG00000189134,ENSG00000187626
chr6	28281478	28281628	6:28281478-28281628	ENSG00000270326,ENSG00000273712,ENSG00000137338
chr6	28283038	28283188	6:28283038-28283188	ENSG00000137338
chr6	28312413	28312563	6:28312413-28312563	ENSG00000270326,ENSG00000273712
chr6	28335558	28335708	6:28335558-28335708	ENSG00000216629,ENSG00000187763,ENSG00000182477,ENSG00000189298,ENSG00000235109,ENSG00000270326,ENSG00000273712,ENSG00000137338,ENSG00000276302,ENSG00000197062,ENSG00000189134,ENSG00000187626,ENSG00000137185,ENSG00000218016,ENSG00000216901,ENSG00000280107
chr6	28336098	28336248	6:28336098-28336248	ENSG00000189298,ENSG00000235109,ENSG00000270326,ENSG00000273712
chr6	28336538	28336688	6:28336538-28336688	ENSG00000189298,ENSG00000235109,ENSG00000270326,ENSG00000273712
chr6	28337338	28337488	6:28337338-28337488	-
chr6	28349878	28350028	6:28349878-28350028	ENSG00000189298,ENSG00000235109,ENSG00000270326,ENSG00000273712
chr6	28350798	28350948	6:28350798-28350948	-
chr6	28351118	28351268	6:28351118-28351268	-
chr6	28354278	28354428	6:28354278-28354428	-
chr6	28354438	28354588	6:28354438-28354588	-
chr6	28355218	28355368	6:28355218-28355368	-
chr6	28355958	28356108	6:28355958-28356108	ENSG00000189298,ENSG00000235109
chr6	28356238	28356388	6:28356238-28356388	ENSG00000189298,ENSG00000235109,ENSG00000270326,ENSG00000273712
chr6	28357118	28357268	6:28357118-28357268	ENSG00000235109
chr6	28380538	28380688	6:28380538-28380688	-
chr6	28383338	28383488	6:28383338-28383488	ENSG00000251877,ENSG00000158691,ENSG00000270326,ENSG00000273712
chr6	28383618	28383768	6:28383618-28383768	ENSG00000158691
chr6	28394038	28394188	6:28394038-28394188	ENSG00000158691
chr6	28396822	28396972	6:28396822-28396972	-
chr6	28398418	28398568	6:28398418-28398568	ENSG00000158691
chr6	28398958	28399108	6:28398958-28399108	ENSG00000251877,ENSG00000158691
chr6	28399758	28399908	6:28399758-28399908	ENSG00000251877,ENSG00000158691
chr6	28408498	28408648	6:28408498-28408648	ENSG00000251877
chr6	28443438	28443588	6:28443438-28443588	ENSG00000198704,ENSG00000219262,ENSG00000231162,ENSG00000187987,ENSG00000251877
chr6	28444878	28445028	6:28444878-28445028	ENSG00000231162,ENSG00000187987
chr6	28447038	28447188	6:28447038-28447188	ENSG00000219262,ENSG00000231162,ENSG00000187987
chr6	28447418	28447568	6:28447418-28447568	ENSG00000219262,ENSG00000231162
chr6	28474498	28474648	6:28474498-28474648	ENSG00000224586,ENSG00000198704,ENSG00000286819,ENSG00000287804,ENSG00000219262,ENSG00000231162,ENSG00000251877
chr6	28474918	28475068	6:28474918-28475068	ENSG00000219262
chr6	28488958	28489108	6:28488958-28489108	ENSG00000198704,ENSG00000286819,ENSG00000287804,ENSG00000219262
chr6	28489438	28489588	6:28489438-28489588	ENSG00000224586,ENSG00000198704,ENSG00000286819,ENSG00000287804,ENSG00000219262
chr6	28490018	28490168	6:28490018-28490168	ENSG00000198704,ENSG00000286819,ENSG00000287804
chr6	28496225	28496375	6:28496225-28496375	-
chr6	28525698	28525848	6:28525698-28525848	ENSG00000224586,ENSG00000198704
chr6	28537115	28537265	6:28537115-28537265	ENSG00000224586
chr6	28537265	28537415	6:28537265-28537415	ENSG00000224586,ENSG00000198704
chr6	28543018	28543168	6:28543018-28543168	ENSG00000224586,ENSG00000198704
chr6	28585478	28585628	6:28585478-28585628	ENSG00000246350,ENSG00000232040
chr6	28586858	28587008	6:28586858-28587008	ENSG00000246350,ENSG00000232040
chr6	28587278	28587428	6:28587278-28587428	ENSG00000246350,ENSG00000232040
chr6	28587428	28587578	6:28587428-28587578	ENSG00000246350
chr6	28587578	28587728	6:28587578-28587728	ENSG00000246350,ENSG00000232040
chr6	28587818	28587968	6:28587818-28587968	ENSG00000246350,ENSG00000232040
chr6	28588458	28588608	6:28588458-28588608	ENSG00000246350
chr6	28589478	28589628	6:28589478-28589628	ENSG00000246350,ENSG00000232040,ENSG00000224586,ENSG00000198704
chr6	28597258	28597408	6:28597258-28597408	ENSG00000232040
chr6	28597638	28597788	6:28597638-28597788	ENSG00000232040
chr6	28598018	28598168	6:28598018-28598168	ENSG00000232040
chr6	28606858	28607008	6:28606858-28607008	ENSG00000271440,ENSG00000232040
chr6	28607138	28607288	6:28607138-28607288	ENSG00000232040
chr6	28613658	28613808	6:28613658-28613808	-
chr6	28634858	28635008	6:28634858-28635008	ENSG00000287279,ENSG00000271440
chr6	28635318	28635468	6:28635318-28635468	ENSG00000287279,ENSG00000271440
chr6	28643498	28643648	6:28643498-28643648	ENSG00000235570,ENSG00000287279,ENSG00000271440
chr6	28648218	28648368	6:28648218-28648368	ENSG00000235570,ENSG00000287279,ENSG00000271440
chr6	28648518	28648668	6:28648518-28648668	ENSG00000235570,ENSG00000287279,ENSG00000271440
chr6	28651273	28651423	6:28651273-28651423	ENSG00000235570
chr6	28657453	28657603	6:28657453-28657603	-
chr6	28657843	28657993	6:28657843-28657993	-
chr6	28658178	28658328	6:28658178-28658328	ENSG00000235570
chr6	28659058	28659208	6:28659058-28659208	-
chr6	28673858	28674008	6:28673858-28674008	-
chr6	28684318	28684468	6:28684318-28684468	-
chr6	28686558	28686708	6:28686558-28686708	ENSG00000204657
chr6	28694218	28694368	6:28694218-28694368	-
chr6	28694718	28694868	6:28694718-28694868	-
chr6	28707878	28708028	6:28707878-28708028	-
chr6	28709478	28709628	6:28709478-28709628	-
chr6	28710058	28710208	6:28710058-28710208	-
chr6	28710638	28710788	6:28710638-28710788	-
chr6	28713138	28713288	6:28713138-28713288	-
chr6	28719709	28719859	6:28719709-28719859	-
chr6	28728378	28728528	6:28728378-28728528	ENSG00000237425
chr6	28728738	28728888	6:28728738-28728888	ENSG00000227206,ENSG00000204703,ENSG00000204704,ENSG00000237425
chr6	28729258	28729408	6:28729258-28729408	ENSG00000227206,ENSG00000237425
chr6	28729918	28730068	6:28729918-28730068	ENSG00000237425
chr6	28742838	28742988	6:28742838-28742988	-
chr6	28747838	28747988	6:28747838-28747988	-
chr6	28769778	28769928	6:28769778-28769928	-
chr6	28788838	28788988	6:28788838-28788988	ENSG00000235559
chr6	28789798	28789948	6:28789798-28789948	ENSG00000235559
chr6	28790078	28790228	6:28790078-28790228	ENSG00000235559
chr6	28790698	28790848	6:28790698-28790848	-
chr6	28791018	28791168	6:28791018-28791168	-
chr6	28794238	28794388	6:28794238-28794388	-
chr6	28794678	28794828	6:28794678-28794828	ENSG00000235559
chr6	28795338	28795488	6:28795338-28795488	-
chr6	28795978	28796128	6:28795978-28796128	-
chr6	28802718	28802868	6:28802718-28802868	-
chr6	28807778	28807928	6:28807778-28807928	-
chr6	28810378	28810528	6:28810378-28810528	-
chr6	28812058	28812208	6:28812058-28812208	-
chr6	28814090	28814240	6:28814090-28814240	-
chr6	28814295	28814445	6:28814295-28814445	-
chr6	28816658	28816808	6:28816658-28816808	-
chr6	28817138	28817288	6:28817138-28817288	-
chr6	28817530	28817680	6:28817530-28817680	-
chr6	28817738	28817888	6:28817738-28817888	-
chr6	28837478	28837628	6:28837478-28837628	ENSG00000225173
chr6	28838458	28838608	6:28838458-28838608	ENSG00000204704,ENSG00000277661,ENSG00000223677,ENSG00000213916,ENSG00000225595,ENSG00000225173
chr6	28838698	28838848	6:28838698-28838848	ENSG00000223677,ENSG00000225173
chr6	28838978	28839128	6:28838978-28839128	ENSG00000204704,ENSG00000277661,ENSG00000223677,ENSG00000213916,ENSG00000225595,ENSG00000225173
chr6	28863678	28863828	6:28863678-28863828	ENSG00000213916,ENSG00000225595
chr6	28864118	28864268	6:28864118-28864268	ENSG00000213916,ENSG00000225595
chr6	28865938	28866088	6:28865938-28866088	ENSG00000213916,ENSG00000225595
chr6	28866438	28866588	6:28866438-28866588	ENSG00000213916,ENSG00000225595
chr6	28866698	28866848	6:28866698-28866848	ENSG00000213916,ENSG00000225595
chr6	28880958	28881108	6:28880958-28881108	ENSG00000233366
chr6	28881358	28881508	6:28881358-28881508	ENSG00000233366
chr6	28895638	28895788	6:28895638-28895788	ENSG00000204687,ENSG00000213900,ENSG00000284656,ENSG00000204709,ENSG00000212240,ENSG00000204713,ENSG00000224157,ENSG00000233366,ENSG00000213916,ENSG00000225595
chr6	28896298	28896448	6:28896298-28896448	ENSG00000204687,ENSG00000213900,ENSG00000204697,ENSG00000213911,ENSG00000230598,ENSG00000284656,ENSG00000197935,ENSG00000204709,ENSG00000212240,ENSG00000204713,ENSG00000224157,ENSG00000233366,ENSG00000213916,ENSG00000225595,ENSG00000225173
chr6	28897098	28897248	6:28897098-28897248	ENSG00000204713,ENSG00000224157,ENSG00000233366
chr6	28897858	28898008	6:28897858-28898008	-
chr6	28898098	28898248	6:28898098-28898248	-
chr6	28898251	28898401	6:28898251-28898401	-
chr6	28898438	28898588	6:28898438-28898588	-
chr6	28907518	28907668	6:28907518-28907668	ENSG00000204713
chr6	28917558	28917708	6:28917558-28917708	ENSG00000212240,ENSG00000204713
chr6	28920378	28920528	6:28920378-28920528	-
chr6	28922198	28922348	6:28922198-28922348	ENSG00000212240,ENSG00000204713
chr6	28922678	28922828	6:28922678-28922828	ENSG00000212240,ENSG00000204713
chr6	28923038	28923188	6:28923038-28923188	ENSG00000212240,ENSG00000204713
chr6	28923298	28923448	6:28923298-28923448	ENSG00000212240,ENSG00000204713
chr6	28923958	28924108	6:28923958-28924108	ENSG00000212240,ENSG00000204713
chr6	28939678	28939828	6:28939678-28939828	-
chr6	28939998	28940148	6:28939998-28940148	ENSG00000204709
chr6	28941018	28941168	6:28941018-28941168	ENSG00000228666,ENSG00000204709,ENSG00000204713
chr6	28941318	28941468	6:28941318-28941468	ENSG00000228666,ENSG00000204709,ENSG00000204713
chr6	28943698	28943848	6:28943698-28943848	ENSG00000204709
chr6	28944458	28944608	6:28944458-28944608	ENSG00000228666,ENSG00000204709,ENSG00000204713
chr6	28947958	28948108	6:28947958-28948108	ENSG00000204709
chr6	28951018	28951168	6:28951018-28951168	-
chr6	28952338	28952488	6:28952338-28952488	-
chr6	28953198	28953348	6:28953198-28953348	ENSG00000228666
chr6	28953818	28953968	6:28953818-28953968	-
chr6	28977898	28978048	6:28977898-28978048	ENSG00000263426,ENSG00000228666
chr6	28981198	28981348	6:28981198-28981348	ENSG00000204700,ENSG00000204704,ENSG00000197935,ENSG00000244349,ENSG00000227214,ENSG00000263426,ENSG00000228666,ENSG00000204709
chr6	28981658	28981808	6:28981658-28981808	ENSG00000244349,ENSG00000227214,ENSG00000263426,ENSG00000228666
chr6	28981998	28982148	6:28981998-28982148	ENSG00000204700,ENSG00000227206,ENSG00000204704,ENSG00000223677,ENSG00000197935,ENSG00000244349,ENSG00000227214,ENSG00000263426,ENSG00000228666,ENSG00000204709
chr6	28982578	28982728	6:28982578-28982728	ENSG00000244349,ENSG00000227214,ENSG00000263426,ENSG00000228666
chr6	28985538	28985688	6:28985538-28985688	ENSG00000280236,ENSG00000112462,ENSG00000213911,ENSG00000230598,ENSG00000204700,ENSG00000284656,ENSG00000227206,ENSG00000204701,ENSG00000204703,ENSG00000204704,ENSG00000277661,ENSG00000223677,ENSG00000197935,ENSG00000244349,ENSG00000227214,ENSG00000263426,ENSG00000228666
chr6	28988618	28988768	6:28988618-28988768	ENSG00000244349,ENSG00000227214
chr6	29005598	29005748	6:29005598-29005748	ENSG00000197935
chr6	29011398	29011548	6:29011398-29011548	ENSG00000197935
chr6	29016798	29016948	6:29016798-29016948	ENSG00000204704,ENSG00000277661,ENSG00000223677,ENSG00000197935
chr6	29017218	29017368	6:29017218-29017368	ENSG00000204704,ENSG00000277661,ENSG00000223677,ENSG00000197935
chr6	29032402	29032552	6:29032402-29032552	ENSG00000277661,ENSG00000223677
chr6	29072238	29072388	6:29072238-29072388	ENSG00000204701,ENSG00000204702,ENSG00000204703,ENSG00000228364,ENSG00000236909,ENSG00000204704,ENSG00000277661
chr6	29097339	29097489	6:29097339-29097489	ENSG00000204701,ENSG00000204702,ENSG00000204703
chr6	29144637	29144787	6:29144637-29144787	ENSG00000284656,ENSG00000203492,ENSG00000227206
chr6	29294258	29294408	6:29294258-29294408	ENSG00000230056,ENSG00000204695,ENSG00000242524,ENSG00000204697,ENSG00000197171
chr6	29294578	29294728	6:29294578-29294728	ENSG00000230056,ENSG00000204695,ENSG00000242524,ENSG00000204697,ENSG00000213911,ENSG00000197171
chr6	29321542	29321692	6:29321542-29321692	ENSG00000230056,ENSG00000204695
chr6	29355460	29355610	6:29355460-29355610	ENSG00000112462,ENSG00000243729,ENSG00000230056
chr6	29460627	29460777	6:29460627-29460777	ENSG00000204694,ENSG00000277881,ENSG00000204688,ENSG00000225797,ENSG00000230164
chr6	29498997	29499147	6:29498997-29499147	ENSG00000230164,ENSG00000204687,ENSG00000213900,ENSG00000229274
chr6	29521402	29521552	6:29521402-29521552	ENSG00000224582
chr6	29552698	29552848	6:29552698-29552848	ENSG00000204694,ENSG00000206474,ENSG00000277881,ENSG00000204688,ENSG00000230164,ENSG00000204687,ENSG00000213900,ENSG00000229274,ENSG00000224582,ENSG00000229281,ENSG00000237988,ENSG00000213886,ENSG00000232173,ENSG00000227609,ENSG00000251608,ENSG00000280236,ENSG00000112462,ENSG00000243729
chr6	29553638	29553788	6:29553638-29553788	ENSG00000204687,ENSG00000213900,ENSG00000224582,ENSG00000229281,ENSG00000237988,ENSG00000213886,ENSG00000232173,ENSG00000227609
chr6	29589558	29589708	6:29589558-29589708	ENSG00000232173,ENSG00000227609,ENSG00000201330,ENSG00000231301,ENSG00000204657,ENSG00000251608,ENSG00000112462
chr6	29593778	29593928	6:29593778-29593928	ENSG00000204657
chr6	29593978	29594128	6:29593978-29594128	ENSG00000204657
chr6	29603118	29603268	6:29603118-29603268	ENSG00000204681,ENSG00000232173,ENSG00000227609
chr6	29627538	29627688	6:29627538-29627688	-
chr6	29628198	29628348	6:29628198-29628348	ENSG00000206474,ENSG00000204681,ENSG00000232173,ENSG00000227609,ENSG00000235238,ENSG00000112462
chr6	29628718	29628868	6:29628718-29628868	ENSG00000204681
chr6	29631318	29631468	6:29631318-29631468	ENSG00000204681,ENSG00000235238
chr6	29632538	29632688	6:29632538-29632688	ENSG00000204681,ENSG00000235238
chr6	29633058	29633208	6:29633058-29633208	ENSG00000204681,ENSG00000232173,ENSG00000227609,ENSG00000235238,ENSG00000204644,ENSG00000280236
chr6	29648058	29648208	6:29648058-29648208	-
chr6	29650118	29650268	6:29650118-29650268	ENSG00000235238,ENSG00000204655,ENSG00000204644,ENSG00000229142,ENSG00000204632,ENSG00000237042
chr6	29651738	29651888	6:29651738-29651888	ENSG00000204655,ENSG00000204644
chr6	29653538	29653688	6:29653538-29653688	ENSG00000204655,ENSG00000204644
chr6	29696638	29696788	6:29696638-29696788	ENSG00000204644
chr6	29702598	29702748	6:29702598-29702748	ENSG00000204644,ENSG00000233916,ENSG00000229142,ENSG00000204632
chr6	29705758	29705908	6:29705758-29705908	ENSG00000204644,ENSG00000233916,ENSG00000204642,ENSG00000225864,ENSG00000229142,ENSG00000204632,ENSG00000237042
chr6	29723258	29723408	6:29723258-29723408	ENSG00000233916,ENSG00000204642,ENSG00000225864,ENSG00000214922,ENSG00000239257,ENSG00000229142,ENSG00000204632,ENSG00000237042,ENSG00000270896
chr6	29723916	29724066	6:29723916-29724066	ENSG00000204642,ENSG00000225864,ENSG00000239257
chr6	29724066	29724216	6:29724066-29724216	ENSG00000204642,ENSG00000225864,ENSG00000239257
chr6	29738118	29738268	6:29738118-29738268	ENSG00000214922,ENSG00000239257,ENSG00000273340,ENSG00000227758,ENSG00000229142,ENSG00000204632,ENSG00000237042,ENSG00000176998,ENSG00000181126,ENSG00000270896
chr6	29748589	29748739	6:29748589-29748739	ENSG00000214922,ENSG00000273340,ENSG00000227758,ENSG00000199290,ENSG00000285761,ENSG00000272236,ENSG00000235821
chr6	29749018	29749168	6:29749018-29749168	ENSG00000214922,ENSG00000273340,ENSG00000227758,ENSG00000199290,ENSG00000229142,ENSG00000204632,ENSG00000237042,ENSG00000270896,ENSG00000285761,ENSG00000272236,ENSG00000235821
chr6	29753118	29753268	6:29753118-29753268	ENSG00000204644,ENSG00000233916,ENSG00000204642,ENSG00000225864,ENSG00000214922,ENSG00000239257,ENSG00000273340,ENSG00000227758,ENSG00000199290,ENSG00000229142,ENSG00000204632,ENSG00000237042,ENSG00000213880,ENSG00000261548,ENSG00000176998,ENSG00000181126,ENSG00000270896,ENSG00000285761,ENSG00000272236,ENSG00000235821
chr6	29763748	29763898	6:29763748-29763898	ENSG00000270896
chr6	29791338	29791488	6:29791338-29791488	ENSG00000237042,ENSG00000213880,ENSG00000261548,ENSG00000176998,ENSG00000181126
chr6	29797218	29797368	6:29797218-29797368	ENSG00000237042,ENSG00000213880,ENSG00000261548,ENSG00000176998,ENSG00000181126
chr6	29834938	29835088	6:29834938-29835088	ENSG00000229142,ENSG00000204632
chr6	29848158	29848308	6:29848158-29848308	ENSG00000204622,ENSG00000237669,ENSG00000285799,ENSG00000229142,ENSG00000204632
chr6	29886683	29886833	6:29886683-29886833	ENSG00000206341,ENSG00000230521,ENSG00000285799
chr6	29886833	29886983	6:29886833-29886983	ENSG00000206341,ENSG00000230521,ENSG00000285799
chr6	29887458	29887608	6:29887458-29887608	ENSG00000233677,ENSG00000235963,ENSG00000231130,ENSG00000206341,ENSG00000230521,ENSG00000281831,ENSG00000285799
chr6	29888038	29888188	6:29888038-29888188	ENSG00000233677,ENSG00000235963,ENSG00000231130,ENSG00000206341,ENSG00000230521,ENSG00000281831,ENSG00000285799
chr6	29888338	29888488	6:29888338-29888488	ENSG00000233677,ENSG00000235963,ENSG00000231130,ENSG00000206341,ENSG00000230521,ENSG00000281831,ENSG00000285799
chr6	29910118	29910268	6:29910118-29910268	ENSG00000233677,ENSG00000235963
chr6	29926218	29926368	6:29926218-29926368	ENSG00000227262,ENSG00000230795,ENSG00000228078
chr6	29941118	29941268	6:29941118-29941268	ENSG00000227262,ENSG00000230795,ENSG00000228078,ENSG00000206503,ENSG00000227766
chr6	29941638	29941788	6:29941638-29941788	ENSG00000227262,ENSG00000230795,ENSG00000228078,ENSG00000206503,ENSG00000227766
chr6	29942358	29942508	6:29942358-29942508	ENSG00000204622,ENSG00000237669,ENSG00000204644,ENSG00000233677,ENSG00000235963,ENSG00000227262,ENSG00000230795,ENSG00000228078,ENSG00000206503,ENSG00000227766,ENSG00000235290,ENSG00000204625,ENSG00000238024,ENSG00000224312,ENSG00000231130,ENSG00000206341,ENSG00000230521,ENSG00000281831,ENSG00000285799,ENSG00000229142,ENSG00000204632,ENSG00000237042,ENSG00000176998,ENSG00000181126,ENSG00000270896
chr6	29943098	29943248	6:29943098-29943248	-
chr6	29943391	29943541	6:29943391-29943541	-
chr6	29943723	29943873	6:29943723-29943873	-
chr6	29946438	29946588	6:29946438-29946588	-
chr6	29947358	29947508	6:29947358-29947508	-
chr6	29947758	29947908	6:29947758-29947908	-
chr6	29948295	29948445	6:29948295-29948445	-
chr6	29948579	29948729	6:29948579-29948729	-
chr6	29953218	29953368	6:29953218-29953368	ENSG00000233677,ENSG00000235963,ENSG00000227262,ENSG00000230795,ENSG00000228078,ENSG00000235290,ENSG00000231130,ENSG00000281831
chr6	29955878	29956028	6:29955878-29956028	ENSG00000235290
chr6	29964958	29965108	6:29964958-29965108	ENSG00000204622,ENSG00000237669,ENSG00000233677,ENSG00000235963,ENSG00000227262,ENSG00000230795,ENSG00000235290,ENSG00000229390,ENSG00000204625,ENSG00000238024,ENSG00000224312,ENSG00000231130,ENSG00000206341,ENSG00000230521,ENSG00000281831,ENSG00000285799
chr6	29966158	29966308	6:29966158-29966308	ENSG00000229390
chr6	29966418	29966568	6:29966418-29966568	ENSG00000229390
chr6	29966758	29966908	6:29966758-29966908	-
chr6	29967578	29967728	6:29967578-29967728	ENSG00000229390
chr6	29968278	29968428	6:29968278-29968428	ENSG00000229390
chr6	29976618	29976768	6:29976618-29976768	ENSG00000204622,ENSG00000237669,ENSG00000233677,ENSG00000235963,ENSG00000229390,ENSG00000204625,ENSG00000238024,ENSG00000224312,ENSG00000231130,ENSG00000281831
chr6	29976998	29977148	6:29976998-29977148	ENSG00000204622,ENSG00000237669,ENSG00000229390,ENSG00000204625,ENSG00000238024,ENSG00000224312,ENSG00000231130,ENSG00000281831
chr6	29977238	29977388	6:29977238-29977388	ENSG00000204622,ENSG00000237669,ENSG00000229390,ENSG00000204625
chr6	29989318	29989468	6:29989318-29989468	ENSG00000238024,ENSG00000224312
chr6	29992938	29993088	6:29992938-29993088	ENSG00000238024,ENSG00000224312
chr6	30006358	30006508	6:30006358-30006508	ENSG00000204622,ENSG00000237669,ENSG00000224312
chr6	30006758	30006908	6:30006758-30006908	ENSG00000204622,ENSG00000237669
chr6	30013418	30013568	6:30013418-30013568	ENSG00000204622,ENSG00000237669
chr6	30033518	30033668	6:30033518-30033668	ENSG00000232757,ENSG00000278104
chr6	30037298	30037448	6:30037298-30037448	ENSG00000232757,ENSG00000278104
chr6	30041918	30042068	6:30041918-30042068	ENSG00000278104
chr6	30044678	30044828	6:30044678-30044828	ENSG00000232757,ENSG00000278104
chr6	30060698	30060848	6:30060698-30060848	ENSG00000275856,ENSG00000066379,ENSG00000278773,ENSG00000204623
chr6	30061158	30061308	6:30061158-30061308	ENSG00000232757,ENSG00000278104,ENSG00000275856,ENSG00000066379,ENSG00000278773,ENSG00000204619,ENSG00000204618,ENSG00000204623,ENSG00000204613
chr6	30061758	30061908	6:30061758-30061908	ENSG00000275856,ENSG00000066379,ENSG00000204623
chr6	30066998	30067148	6:30066998-30067148	ENSG00000204622,ENSG00000237669,ENSG00000232757,ENSG00000278104,ENSG00000275856,ENSG00000066379,ENSG00000278773,ENSG00000204619,ENSG00000204618,ENSG00000204623,ENSG00000281831,ENSG00000237042,ENSG00000204610,ENSG00000204613
chr6	30067378	30067528	6:30067378-30067528	ENSG00000275856,ENSG00000066379,ENSG00000278773,ENSG00000204619,ENSG00000204618,ENSG00000204623,ENSG00000204613
chr6	30071478	30071628	6:30071478-30071628	ENSG00000204619,ENSG00000204618
chr6	30091698	30091848	6:30091698-30091848	ENSG00000204618
chr6	30095538	30095688	6:30095538-30095688	-
chr6	30100962	30101112	6:30100962-30101112	-
chr6	30102078	30102228	6:30102078-30102228	ENSG00000204618,ENSG00000204616,ENSG00000231226,ENSG00000252228,ENSG00000204610,ENSG00000204613,ENSG00000204614
chr6	30102538	30102688	6:30102538-30102688	ENSG00000204616,ENSG00000231226,ENSG00000252228
chr6	30103178	30103328	6:30103178-30103328	ENSG00000204618,ENSG00000204616,ENSG00000231226,ENSG00000252228,ENSG00000204610,ENSG00000204613,ENSG00000204614
chr6	30119198	30119348	6:30119198-30119348	ENSG00000204616
chr6	30127458	30127608	6:30127458-30127608	ENSG00000252228
chr6	30130238	30130388	6:30130238-30130388	ENSG00000252228,ENSG00000204614
chr6	30131118	30131268	6:30131118-30131268	ENSG00000204616,ENSG00000231226,ENSG00000252228,ENSG00000204610,ENSG00000204613,ENSG00000204614
chr6	30154818	30154968	6:30154818-30154968	ENSG00000204613
chr6	30170118	30170268	6:30170118-30170268	ENSG00000233892,ENSG00000204610,ENSG00000204613
chr6	30171738	30171888	6:30171738-30171888	ENSG00000204610,ENSG00000204613
chr6	30172838	30172988	6:30172838-30172988	ENSG00000204610,ENSG00000204613
chr6	30192158	30192308	6:30192158-30192308	ENSG00000233892
chr6	30195018	30195168	6:30195018-30195168	ENSG00000233892
chr6	30195398	30195548	6:30195398-30195548	-
chr6	30206258	30206408	6:30206258-30206408	-
chr6	30207258	30207408	6:30207258-30207408	-
chr6	30209453	30209603	6:30209453-30209603	-
chr6	30210778	30210928	6:30210778-30210928	-
chr6	30212198	30212348	6:30212198-30212348	-
chr6	30212978	30213128	6:30212978-30213128	ENSG00000234127
chr6	30213438	30213588	6:30213438-30213588	ENSG00000248167,ENSG00000204599,ENSG00000231074,ENSG00000280128,ENSG00000236475,ENSG00000270604,ENSG00000233892,ENSG00000234127,ENSG00000204610,ENSG00000204613
chr6	30214158	30214308	6:30214158-30214308	ENSG00000236475,ENSG00000233892,ENSG00000234127
chr6	30219278	30219428	6:30219278-30219428	ENSG00000234127
chr6	30238538	30238688	6:30238538-30238688	ENSG00000236475,ENSG00000270604
chr6	30259418	30259568	6:30259418-30259568	ENSG00000280128,ENSG00000243753,ENSG00000236475
chr6	30259818	30259968	6:30259818-30259968	ENSG00000243753,ENSG00000236475
chr6	30263898	30264048	6:30263898-30264048	ENSG00000243753
chr6	30281118	30281268	6:30281118-30281268	ENSG00000280128
chr6	30283878	30284028	6:30283878-30284028	ENSG00000280128
chr6	30311274	30311424	6:30311274-30311424	-
chr6	30311798	30311948	6:30311798-30311948	-
chr6	30319318	30319468	6:30319318-30319468	-
chr6	30321798	30321948	6:30321798-30321948	ENSG00000248167,ENSG00000204599,ENSG00000231074,ENSG00000270604
chr6	30322738	30322888	6:30322738-30322888	ENSG00000248167,ENSG00000204599,ENSG00000231074,ENSG00000270604
chr6	30323178	30323328	6:30323178-30323328	ENSG00000248167,ENSG00000204599,ENSG00000231074,ENSG00000270604
chr6	30325778	30325928	6:30325778-30325928	ENSG00000248167,ENSG00000204599,ENSG00000231074,ENSG00000270604
chr6	30326398	30326548	6:30326398-30326548	ENSG00000241370,ENSG00000248167,ENSG00000204599,ENSG00000231074,ENSG00000270604
chr6	30326798	30326948	6:30326798-30326948	ENSG00000248167,ENSG00000204599,ENSG00000231074,ENSG00000270604
chr6	30327098	30327248	6:30327098-30327248	ENSG00000248167,ENSG00000204599,ENSG00000231074,ENSG00000270604
chr6	30334178	30334328	6:30334178-30334328	-
chr6	30345098	30345248	6:30345098-30345248	ENSG00000224486,ENSG00000224372,ENSG00000241370
chr6	30345278	30345428	6:30345278-30345428	ENSG00000224486,ENSG00000224372,ENSG00000241370
chr6	30350673	30350823	6:30350673-30350823	ENSG00000224486,ENSG00000224372,ENSG00000241370
chr6	30357718	30357868	6:30357718-30357868	ENSG00000236405,ENSG00000224486,ENSG00000224372,ENSG00000241370
chr6	30358277	30358427	6:30358277-30358427	ENSG00000236405,ENSG00000224486
chr6	30378438	30378588	6:30378438-30378588	-
chr6	30396958	30397108	6:30396958-30397108	ENSG00000226577,ENSG00000224486,ENSG00000236475
chr6	30411538	30411688	6:30411538-30411688	ENSG00000226577
chr6	30444138	30444288	6:30444138-30444288	-
chr6	30447318	30447468	6:30447318-30447468	ENSG00000286301
chr6	30450958	30451108	6:30450958-30451108	ENSG00000286301
chr6	30453738	30453888	6:30453738-30453888	ENSG00000224936,ENSG00000229068,ENSG00000286301
chr6	30463678	30463828	6:30463678-30463828	ENSG00000224936,ENSG00000229068
chr6	30466038	30466188	6:30466038-30466188	ENSG00000224936,ENSG00000229068
chr6	30466378	30466528	6:30466378-30466528	ENSG00000224936,ENSG00000229068
chr6	30471078	30471228	6:30471078-30471228	ENSG00000224936,ENSG00000229068
chr6	30482178	30482328	6:30482178-30482328	ENSG00000204592,ENSG00000236603
chr6	30483798	30483948	6:30483798-30483948	ENSG00000204592,ENSG00000236603
chr6	30489358	30489508	6:30489358-30489508	ENSG00000216101,ENSG00000204574,ENSG00000204576,ENSG00000204590,ENSG00000235781,ENSG00000204592,ENSG00000236603,ENSG00000224936,ENSG00000229068,ENSG00000286301
chr6	30490138	30490288	6:30490138-30490288	ENSG00000204592,ENSG00000236603
chr6	30496678	30496828	6:30496678-30496828	ENSG00000204592,ENSG00000236603
chr6	30500818	30500968	6:30500818-30500968	-
chr6	30509278	30509428	6:30509278-30509428	-
chr6	30516158	30516308	6:30516158-30516308	ENSG00000235781
chr6	30516578	30516728	6:30516578-30516728	ENSG00000235781,ENSG00000204592,ENSG00000236603
chr6	30521198	30521348	6:30521198-30521348	ENSG00000235781
chr6	30528098	30528248	6:30528098-30528248	ENSG00000235781
chr6	30532598	30532748	6:30532598-30532748	-
chr6	30541578	30541728	6:30541578-30541728	ENSG00000204590
chr6	30542478	30542628	6:30542478-30542628	-
chr6	30543038	30543188	6:30543038-30543188	-
chr6	30544758	30544908	6:30544758-30544908	ENSG00000204590
chr6	30555638	30555788	6:30555638-30555788	ENSG00000204576,ENSG00000204590
chr6	30556458	30556608	6:30556458-30556608	ENSG00000216101,ENSG00000204574,ENSG00000204576,ENSG00000204590
chr6	30556918	30557068	6:30556918-30557068	ENSG00000216101,ENSG00000204574,ENSG00000204576,ENSG00000204590
chr6	30557598	30557748	6:30557598-30557748	ENSG00000204576,ENSG00000204590
chr6	30565918	30566068	6:30565918-30566068	-
chr6	30571278	30571428	6:30571278-30571428	ENSG00000216101,ENSG00000204574,ENSG00000204576,ENSG00000204590
chr6	30571578	30571728	6:30571578-30571728	ENSG00000216101,ENSG00000204574,ENSG00000204576
chr6	30590618	30590768	6:30590618-30590768	-
chr6	30591078	30591228	6:30591078-30591228	ENSG00000216101,ENSG00000204574
chr6	30597458	30597608	6:30597458-30597608	ENSG00000204569,ENSG00000216101
chr6	30600938	30601088	6:30600938-30601088	-
chr6	30611738	30611888	6:30611738-30611888	-
chr6	30612358	30612508	6:30612358-30612508	ENSG00000204569
chr6	30612778	30612928	6:30612778-30612928	ENSG00000204569
chr6	30613438	30613588	6:30613438-30613588	-
chr6	30613798	30613948	6:30613798-30613948	-
chr6	30614998	30615148	6:30614998-30615148	ENSG00000204564,ENSG00000228415,ENSG00000137343,ENSG00000204568,ENSG00000204569
chr6	30615398	30615548	6:30615398-30615548	ENSG00000228415,ENSG00000137343,ENSG00000204568,ENSG00000204569
chr6	30616058	30616208	6:30616058-30616208	-
chr6	30617338	30617488	6:30617338-30617488	ENSG00000272540,ENSG00000196230,ENSG00000204560,ENSG00000204564,ENSG00000228415,ENSG00000137343,ENSG00000204568,ENSG00000204569,ENSG00000216101,ENSG00000204574,ENSG00000204576
chr6	30617698	30617848	6:30617698-30617848	ENSG00000204564,ENSG00000228415,ENSG00000137343,ENSG00000204568,ENSG00000204569
chr6	30626758	30626908	6:30626758-30626908	ENSG00000228415,ENSG00000137343
chr6	30646978	30647128	6:30646978-30647128	ENSG00000204564,ENSG00000228415,ENSG00000137343
chr6	30647698	30647848	6:30647698-30647848	ENSG00000204564
chr6	30670858	30671008	6:30670858-30671008	ENSG00000204560
chr6	30672998	30673148	6:30672998-30673148	ENSG00000272540,ENSG00000196230,ENSG00000224328,ENSG00000204560,ENSG00000204564,ENSG00000228415,ENSG00000137343
chr6	30679078	30679228	6:30679078-30679228	ENSG00000272540,ENSG00000196230,ENSG00000204560
chr6	30679738	30679888	6:30679738-30679888	-
chr6	30682198	30682348	6:30682198-30682348	ENSG00000272540,ENSG00000196230,ENSG00000224328,ENSG00000146112
chr6	30682578	30682728	6:30682578-30682728	ENSG00000146112
chr6	30682858	30683008	6:30682858-30683008	ENSG00000146112
chr6	30683498	30683648	6:30683498-30683648	-
chr6	30684778	30684928	6:30684778-30684928	-
chr6	30685478	30685628	6:30685478-30685628	ENSG00000137404,ENSG00000146112
chr6	30686318	30686468	6:30686318-30686468	ENSG00000137404,ENSG00000146112
chr6	30686898	30687048	6:30686898-30687048	ENSG00000224328,ENSG00000137404,ENSG00000146112
chr6	30687318	30687468	6:30687318-30687468	ENSG00000272540,ENSG00000196230,ENSG00000224328,ENSG00000137337,ENSG00000230449,ENSG00000137404,ENSG00000146112
chr6	30687878	30688028	6:30687878-30688028	ENSG00000137404
chr6	30688278	30688428	6:30688278-30688428	-
chr6	30688428	30688578	6:30688428-30688578	-
chr6	30690698	30690848	6:30690698-30690848	ENSG00000224328,ENSG00000230449,ENSG00000137404,ENSG00000146112
chr6	30691058	30691208	6:30691058-30691208	ENSG00000224328,ENSG00000137337,ENSG00000230449,ENSG00000137404,ENSG00000146112
chr6	30691638	30691788	6:30691638-30691788	ENSG00000230449
chr6	30695428	30695578	6:30695428-30695578	ENSG00000224328
chr6	30716577	30716727	6:30716577-30716727	-
chr6	30717478	30717628	6:30717478-30717628	ENSG00000272540,ENSG00000196230,ENSG00000224328,ENSG00000137337,ENSG00000230449,ENSG00000137404,ENSG00000146112,ENSG00000204560
chr6	30720138	30720288	6:30720138-30720288	ENSG00000201988,ENSG00000272540,ENSG00000196230,ENSG00000224328,ENSG00000137337,ENSG00000230449,ENSG00000137404,ENSG00000146112,ENSG00000204560
chr6	30720858	30721008	6:30720858-30721008	-
chr6	30721398	30721548	6:30721398-30721548	ENSG00000272540,ENSG00000196230,ENSG00000137337
chr6	30722018	30722168	6:30722018-30722168	-
chr6	30722698	30722848	6:30722698-30722848	ENSG00000272540,ENSG00000196230
chr6	30724078	30724228	6:30724078-30724228	-
chr6	30724977	30725127	6:30724977-30725127	-
chr6	30725158	30725308	6:30725158-30725308	-
chr6	30726058	30726208	6:30726058-30726208	-
chr6	30727178	30727328	6:30727178-30727328	-
chr6	30728338	30728488	6:30728338-30728488	ENSG00000272540
chr6	30730938	30731088	6:30730938-30731088	-
chr6	30737558	30737708	6:30737558-30737708	-
chr6	30738678	30738828	6:30738678-30738828	-
chr6	30739039	30739189	6:30739039-30739189	-
chr6	30739189	30739339	6:30739189-30739339	-
chr6	30739858	30740008	6:30739858-30740008	ENSG00000137331,ENSG00000272273,ENSG00000201988,ENSG00000137312
chr6	30740478	30740628	6:30740478-30740628	ENSG00000201988
chr6	30741118	30741268	6:30741118-30741268	ENSG00000137331,ENSG00000272273,ENSG00000201988,ENSG00000137312
chr6	30741498	30741648	6:30741498-30741648	ENSG00000137331,ENSG00000272273,ENSG00000201988,ENSG00000137312
chr6	30742278	30742428	6:30742278-30742428	ENSG00000137331,ENSG00000272273,ENSG00000201988,ENSG00000137312
chr6	30742818	30742968	6:30742818-30742968	ENSG00000228022,ENSG00000137331,ENSG00000272273,ENSG00000201988,ENSG00000137312
chr6	30744478	30744628	6:30744478-30744628	ENSG00000228022,ENSG00000137331,ENSG00000272273,ENSG00000201988,ENSG00000137312
chr6	30745378	30745528	6:30745378-30745528	-
chr6	30747438	30747588	6:30747438-30747588	-
chr6	30748278	30748428	6:30748278-30748428	-
chr6	30748838	30748988	6:30748838-30748988	-
chr6	30750398	30750548	6:30750398-30750548	-
chr6	30752538	30752688	6:30752538-30752688	ENSG00000252761,ENSG00000204580,ENSG00000237775,ENSG00000202241,ENSG00000214894,ENSG00000263608,ENSG00000228022,ENSG00000137331,ENSG00000272273,ENSG00000201988,ENSG00000137312
chr6	30754718	30754868	6:30754718-30754868	-
chr6	30757658	30757808	6:30757658-30757808	-
chr6	30759138	30759288	6:30759138-30759288	ENSG00000263608
chr6	30759638	30759788	6:30759638-30759788	ENSG00000263608
chr6	30763818	30763968	6:30763818-30763968	-
chr6	30764338	30764488	6:30764338-30764488	-
chr6	30765638	30765788	6:30765638-30765788	-
chr6	30766589	30766739	6:30766589-30766739	-
chr6	30767438	30767588	6:30767438-30767588	-
chr6	30769178	30769328	6:30769178-30769328	ENSG00000228022
chr6	30769698	30769848	6:30769698-30769848	ENSG00000228022
chr6	30770258	30770408	6:30770258-30770408	ENSG00000228022
chr6	30775278	30775428	6:30775278-30775428	-
chr6	30778358	30778508	6:30778358-30778508	ENSG00000228022
chr6	30778838	30778988	6:30778838-30778988	ENSG00000228022
chr6	30779338	30779488	6:30779338-30779488	ENSG00000228022
chr6	30780078	30780228	6:30780078-30780228	-
chr6	30780649	30780799	6:30780649-30780799	-
chr6	30780799	30780949	6:30780799-30780949	-
chr6	30780978	30781128	6:30780978-30781128	-
chr6	30781818	30781968	6:30781818-30781968	ENSG00000237775,ENSG00000214894,ENSG00000228022,ENSG00000137331,ENSG00000272273,ENSG00000137312
chr6	30782578	30782728	6:30782578-30782728	ENSG00000228022
chr6	30785198	30785348	6:30785198-30785348	-
chr6	30786058	30786208	6:30786058-30786208	-
chr6	30786498	30786648	6:30786498-30786648	-
chr6	30786978	30787128	6:30786978-30787128	-
chr6	30788018	30788168	6:30788018-30788168	ENSG00000228022
chr6	30788978	30789128	6:30788978-30789128	-
chr6	30789318	30789468	6:30789318-30789468	-
chr6	30792898	30793048	6:30792898-30793048	-
chr6	30793858	30794008	6:30793858-30794008	-
chr6	30794898	30795048	6:30794898-30795048	-
chr6	30795518	30795668	6:30795518-30795668	-
chr6	30802838	30802988	6:30802838-30802988	-
chr6	30813298	30813448	6:30813298-30813448	ENSG00000237775,ENSG00000202241,ENSG00000214894
chr6	30813898	30814048	6:30813898-30814048	-
chr6	30814358	30814508	6:30814358-30814508	-
chr6	30815338	30815488	6:30815338-30815488	-
chr6	30818558	30818708	6:30818558-30818708	ENSG00000214894
chr6	30819438	30819588	6:30819438-30819588	-
chr6	30820318	30820468	6:30820318-30820468	-
chr6	30822058	30822208	6:30822058-30822208	-
chr6	30822778	30822928	6:30822778-30822928	-
chr6	30828578	30828728	6:30828578-30828728	ENSG00000237775,ENSG00000214894
chr6	30837898	30838048	6:30837898-30838048	ENSG00000214894
chr6	30838451	30838601	6:30838451-30838601	ENSG00000214894
chr6	30841027	30841177	6:30841027-30841177	ENSG00000237923
chr6	30841338	30841488	6:30841338-30841488	ENSG00000237923
chr6	30841638	30841788	6:30841638-30841788	ENSG00000237923
chr6	30842118	30842268	6:30842118-30842268	ENSG00000237923
chr6	30842278	30842428	6:30842278-30842428	ENSG00000237923
chr6	30843358	30843508	6:30843358-30843508	ENSG00000237923
chr6	30844158	30844308	6:30844158-30844308	ENSG00000237923
chr6	30857658	30857808	6:30857658-30857808	ENSG00000202241
chr6	30862298	30862448	6:30862298-30862448	ENSG00000202241
chr6	30862598	30862748	6:30862598-30862748	ENSG00000202241
chr6	30876138	30876288	6:30876138-30876288	ENSG00000204580,ENSG00000237775
chr6	30877798	30877948	6:30877798-30877948	ENSG00000204580,ENSG00000237775,ENSG00000202241,ENSG00000214894
chr6	30881958	30882108	6:30881958-30882108	ENSG00000204580,ENSG00000237775
chr6	30882458	30882608	6:30882458-30882608	ENSG00000204580,ENSG00000237775
chr6	30882851	30883001	6:30882851-30883001	-
chr6	30883078	30883228	6:30883078-30883228	-
chr6	30883344	30883494	6:30883344-30883494	-
chr6	30883978	30884128	6:30883978-30884128	-
chr6	30884438	30884588	6:30884438-30884588	ENSG00000204580,ENSG00000237775
chr6	30884858	30885008	6:30884858-30885008	ENSG00000237775
chr6	30885178	30885328	6:30885178-30885328	ENSG00000284370
chr6	30885738	30885888	6:30885738-30885888	ENSG00000284370,ENSG00000204580
chr6	30886138	30886288	6:30886138-30886288	ENSG00000284370,ENSG00000204580
chr6	30888578	30888728	6:30888578-30888728	ENSG00000284370,ENSG00000204580
chr6	30907998	30908148	6:30907998-30908148	ENSG00000252761,ENSG00000196260,ENSG00000137411,ENSG00000288473,ENSG00000213780,ENSG00000284370,ENSG00000204580,ENSG00000237775
chr6	30914178	30914328	6:30914178-30914328	ENSG00000137411,ENSG00000288473,ENSG00000213780
chr6	30914878	30915028	6:30914878-30915028	-
chr6	30915317	30915467	6:30915317-30915467	-
chr6	30915618	30915768	6:30915618-30915768	ENSG00000252761,ENSG00000196260,ENSG00000137411,ENSG00000213780
chr6	30935158	30935308	6:30935158-30935308	ENSG00000168631,ENSG00000252761,ENSG00000196260
chr6	30942738	30942888	6:30942738-30942888	ENSG00000275906,ENSG00000233529,ENSG00000168631,ENSG00000252761,ENSG00000196260
chr6	30955098	30955248	6:30955098-30955248	ENSG00000275906,ENSG00000233529,ENSG00000196260
chr6	30955718	30955868	6:30955718-30955868	ENSG00000275906,ENSG00000233529,ENSG00000196260
chr6	30961038	30961188	6:30961038-30961188	ENSG00000275906,ENSG00000196260
chr6	30982218	30982368	6:30982218-30982368	ENSG00000204544,ENSG00000275906
chr6	30990792	30990942	6:30990792-30990942	-
chr6	31007758	31007908	6:31007758-31007908	ENSG00000233627,ENSG00000261272,ENSG00000204544,ENSG00000275906,ENSG00000233529,ENSG00000168631,ENSG00000252761,ENSG00000196260
chr6	31010758	31010908	6:31010758-31010908	ENSG00000261272
chr6	31037758	31037908	6:31037758-31037908	-
chr6	31042858	31043008	6:31042858-31043008	-
chr6	31049658	31049808	6:31049658-31049808	ENSG00000228789
chr6	31057578	31057728	6:31057578-31057728	ENSG00000228789
chr6	31058378	31058528	6:31058378-31058528	ENSG00000228789,ENSG00000168631,ENSG00000252761,ENSG00000196260
chr6	31068938	31069088	6:31068938-31069088	ENSG00000252761
chr6	31070758	31070908	6:31070758-31070908	ENSG00000222895,ENSG00000252761
chr6	31072778	31072928	6:31072778-31072928	ENSG00000222895,ENSG00000252761
chr6	31073578	31073728	6:31073578-31073728	-
chr6	31075598	31075748	6:31075598-31075748	ENSG00000222895
chr6	31079878	31080028	6:31079878-31080028	ENSG00000222895
chr6	31083838	31083988	6:31083838-31083988	ENSG00000222895
chr6	31086118	31086268	6:31086118-31086268	ENSG00000222895
chr6	31086898	31087048	6:31086898-31087048	ENSG00000222895
chr6	31087638	31087788	6:31087638-31087788	ENSG00000222895
chr6	31093138	31093288	6:31093138-31093288	-
chr6	31097598	31097748	6:31097598-31097748	ENSG00000229391
chr6	31102498	31102648	6:31102498-31102648	-
chr6	31114658	31114808	6:31114658-31114808	ENSG00000204539,ENSG00000204540,ENSG00000204542
chr6	31115098	31115248	6:31115098-31115248	ENSG00000204539,ENSG00000204540,ENSG00000204542
chr6	31123018	31123168	6:31123018-31123168	ENSG00000204528,ENSG00000204538,ENSG00000204539,ENSG00000204540,ENSG00000204542
chr6	31126138	31126288	6:31126138-31126288	ENSG00000204538,ENSG00000204539
chr6	31128218	31128368	6:31128218-31128368	ENSG00000204539
chr6	31137558	31137708	6:31137558-31137708	ENSG00000238211,ENSG00000204528,ENSG00000204538,ENSG00000204540
chr6	31142518	31142668	6:31142518-31142668	ENSG00000238211,ENSG00000204538
chr6	31143338	31143488	6:31143338-31143488	ENSG00000238211,ENSG00000204536,ENSG00000204531,ENSG00000204528,ENSG00000204538,ENSG00000204540
chr6	31157658	31157808	6:31157658-31157808	-
chr6	31158298	31158448	6:31158298-31158448	ENSG00000238211,ENSG00000204536,ENSG00000137310,ENSG00000204531,ENSG00000204528,ENSG00000230994,ENSG00000204538
chr6	31159358	31159508	6:31159358-31159508	-
chr6	31192618	31192768	6:31192618-31192768	ENSG00000204531,ENSG00000204528,ENSG00000272501,ENSG00000206344,ENSG00000204538
chr6	31196431	31196581	6:31196431-31196581	-
chr6	31197098	31197248	6:31197098-31197248	ENSG00000204531,ENSG00000204528,ENSG00000272501,ENSG00000206344,ENSG00000271821,ENSG00000255726,ENSG00000255899,ENSG00000229836,ENSG00000228432,ENSG00000285647,ENSG00000201658,ENSG00000230994
chr6	31197618	31197768	6:31197618-31197768	ENSG00000204528,ENSG00000272501,ENSG00000206344,ENSG00000271821,ENSG00000255726,ENSG00000255899,ENSG00000228432,ENSG00000285647,ENSG00000201658
chr6	31197898	31198048	6:31197898-31198048	ENSG00000272501,ENSG00000206344,ENSG00000271821,ENSG00000255899,ENSG00000228432,ENSG00000285647
chr6	31203678	31203828	6:31203678-31203828	ENSG00000272501,ENSG00000206344,ENSG00000271821,ENSG00000255726,ENSG00000255899
chr6	31203998	31204148	6:31203998-31204148	ENSG00000204528,ENSG00000272501,ENSG00000206344,ENSG00000271821,ENSG00000255726,ENSG00000255899,ENSG00000256166,ENSG00000229836,ENSG00000228432,ENSG00000285647
chr6	31215118	31215268	6:31215118-31215268	ENSG00000255726,ENSG00000255899
chr6	31246118	31246268	6:31246118-31246268	ENSG00000255726,ENSG00000255899,ENSG00000256166
chr6	31266050	31266200	6:31266050-31266200	-
chr6	31271338	31271488	6:31271338-31271488	ENSG00000255899,ENSG00000204525,ENSG00000214892,ENSG00000227939,ENSG00000231402,ENSG00000256166,ENSG00000229836
chr6	31271638	31271788	6:31271638-31271788	ENSG00000204525,ENSG00000214892,ENSG00000227939,ENSG00000229836
chr6	31272098	31272248	6:31272098-31272248	ENSG00000204531,ENSG00000204528,ENSG00000272501,ENSG00000206344,ENSG00000271821,ENSG00000255726,ENSG00000255899,ENSG00000204525,ENSG00000214892,ENSG00000227939,ENSG00000231402,ENSG00000256166,ENSG00000229836,ENSG00000234745,ENSG00000277402,ENSG00000271581,ENSG00000228432,ENSG00000285647,ENSG00000201658,ENSG00000230994,ENSG00000223702,ENSG00000225851
chr6	31272838	31272988	6:31272838-31272988	-
chr6	31293438	31293588	6:31293438-31293588	ENSG00000227939,ENSG00000231402,ENSG00000256166,ENSG00000229836
chr6	31336958	31337108	6:31336958-31337108	-
chr6	31350618	31350768	6:31350618-31350768	-
chr6	31350818	31350968	6:31350818-31350968	-
chr6	31351138	31351288	6:31351138-31351288	-
chr6	31351818	31351968	6:31351818-31351968	ENSG00000234745
chr6	31352498	31352648	6:31352498-31352648	-
chr6	31353038	31353188	6:31353038-31353188	-
chr6	31353188	31353289	6:31353188-31353289	-
chr6	31353289	31353439	6:31353289-31353439	-
chr6	31354238	31354388	6:31354238-31354388	-
chr6	31355121	31355271	6:31355121-31355271	-
chr6	31355978	31356128	6:31355978-31356128	-
chr6	31356498	31356648	6:31356498-31356648	ENSG00000234745,ENSG00000277402,ENSG00000271581
chr6	31356698	31356848	6:31356698-31356848	ENSG00000234745,ENSG00000277402,ENSG00000271581
chr6	31357198	31357348	6:31357198-31357348	ENSG00000204531,ENSG00000204528,ENSG00000272501,ENSG00000206344,ENSG00000271821,ENSG00000255726,ENSG00000255899,ENSG00000204525,ENSG00000227939,ENSG00000231402,ENSG00000256166,ENSG00000229836,ENSG00000234745,ENSG00000277402,ENSG00000271581,ENSG00000228432,ENSG00000285647,ENSG00000201658,ENSG00000230994,ENSG00000223702,ENSG00000225851,ENSG00000204538
chr6	31357978	31358128	6:31357978-31358128	-
chr6	31366998	31367148	6:31366998-31367148	ENSG00000272501,ENSG00000206344,ENSG00000255899,ENSG00000256166,ENSG00000228432,ENSG00000285647,ENSG00000201658,ENSG00000230994,ENSG00000223702,ENSG00000225851,ENSG00000204538
chr6	31383278	31383428	6:31383278-31383428	ENSG00000230994,ENSG00000223702,ENSG00000225851
chr6	31397038	31397188	6:31397038-31397188	ENSG00000223702,ENSG00000225851,ENSG00000272221,ENSG00000204520,ENSG00000288587,ENSG00000199332,ENSG00000230174
chr6	31399938	31400088	6:31399938-31400088	ENSG00000230994,ENSG00000223702,ENSG00000225851,ENSG00000272221,ENSG00000204520,ENSG00000288587,ENSG00000199332,ENSG00000230174,ENSG00000206337,ENSG00000233902
chr6	31400618	31400768	6:31400618-31400768	ENSG00000272221,ENSG00000204520,ENSG00000288587,ENSG00000199332,ENSG00000230174
chr6	31401538	31401688	6:31401538-31401688	ENSG00000272221,ENSG00000204520,ENSG00000288587,ENSG00000199332,ENSG00000230174
chr6	31402458	31402608	6:31402458-31402608	-
chr6	31402818	31402968	6:31402818-31402968	ENSG00000272221,ENSG00000204520,ENSG00000288587,ENSG00000199332
chr6	31403098	31403248	6:31403098-31403248	ENSG00000272221,ENSG00000204520,ENSG00000288587,ENSG00000199332,ENSG00000230174
chr6	31403438	31403588	6:31403438-31403588	ENSG00000223702,ENSG00000225851,ENSG00000272221,ENSG00000204520,ENSG00000288587,ENSG00000199332,ENSG00000230174
chr6	31407838	31407988	6:31407838-31407988	ENSG00000204520,ENSG00000288587,ENSG00000199332,ENSG00000230174
chr6	31419938	31420088	6:31419938-31420088	-
chr6	31441718	31441868	6:31441718-31441868	ENSG00000272221,ENSG00000230174
chr6	31442638	31442788	6:31442638-31442788	ENSG00000230174
chr6	31453368	31453518	6:31453368-31453518	-
chr6	31462398	31462548	6:31462398-31462548	ENSG00000206337,ENSG00000233902
chr6	31463018	31463168	6:31463018-31463168	ENSG00000206337,ENSG00000233902
chr6	31485178	31485328	6:31485178-31485328	-
chr6	31485418	31485568	6:31485418-31485568	-
chr6	31492038	31492188	6:31492038-31492188	ENSG00000201680,ENSG00000204516,ENSG00000286940
chr6	31493878	31494028	6:31493878-31494028	ENSG00000256851,ENSG00000201680,ENSG00000204516,ENSG00000286940
chr6	31494198	31494348	6:31494198-31494348	ENSG00000201680,ENSG00000204516,ENSG00000286940
chr6	31494918	31495068	6:31494918-31495068	ENSG00000201680,ENSG00000204516,ENSG00000286940
chr6	31495738	31495888	6:31495738-31495888	ENSG00000256851,ENSG00000201680,ENSG00000204516,ENSG00000286940
chr6	31496978	31497128	6:31496978-31497128	-
chr6	31497658	31497808	6:31497658-31497808	ENSG00000204511,ENSG00000225499,ENSG00000219797,ENSG00000256851,ENSG00000201680,ENSG00000204516,ENSG00000286940
chr6	31497938	31498088	6:31497938-31498088	ENSG00000204511,ENSG00000225499,ENSG00000219797,ENSG00000256851,ENSG00000201680,ENSG00000204516,ENSG00000286940
chr6	31498838	31498988	6:31498838-31498988	-
chr6	31499795	31499945	6:31499795-31499945	-
chr6	31502738	31502888	6:31502738-31502888	-
chr6	31516618	31516768	6:31516618-31516768	ENSG00000219797,ENSG00000256851
chr6	31526438	31526588	6:31526438-31526588	ENSG00000204511,ENSG00000225499,ENSG00000219797,ENSG00000256851
chr6	31528308	31528458	6:31528308-31528458	ENSG00000204511,ENSG00000225499,ENSG00000219797
chr6	31528458	31528608	6:31528458-31528608	ENSG00000204511,ENSG00000225499,ENSG00000219797
chr6	31541198	31541348	6:31541198-31541348	ENSG00000204498,ENSG00000213760,ENSG00000234006,ENSG00000265236,ENSG00000201785,ENSG00000254870,ENSG00000198563
chr6	31541978	31542128	6:31541978-31542128	ENSG00000226979,ENSG00000232810,ENSG00000227507,ENSG00000204482,ENSG00000204475,ENSG00000230622,ENSG00000204498,ENSG00000213760,ENSG00000234006,ENSG00000265236,ENSG00000201785,ENSG00000254870,ENSG00000198563,ENSG00000204511,ENSG00000225499,ENSG00000219797,ENSG00000256851,ENSG00000286940
chr6	31542338	31542488	6:31542338-31542488	ENSG00000227507,ENSG00000204482,ENSG00000204475,ENSG00000230622,ENSG00000204498,ENSG00000213760,ENSG00000234006,ENSG00000265236,ENSG00000201785,ENSG00000254870,ENSG00000198563,ENSG00000204511,ENSG00000225499,ENSG00000219797,ENSG00000256851
chr6	31546718	31546868	6:31546718-31546868	ENSG00000226979,ENSG00000232810,ENSG00000227507,ENSG00000204482,ENSG00000204475,ENSG00000230622,ENSG00000204498,ENSG00000213760,ENSG00000234006,ENSG00000265236,ENSG00000254870,ENSG00000198563
chr6	31547458	31547608	6:31547458-31547608	ENSG00000226979,ENSG00000232810,ENSG00000227507,ENSG00000204482,ENSG00000204475,ENSG00000230622,ENSG00000204472,ENSG00000204498,ENSG00000213760,ENSG00000234006,ENSG00000265236,ENSG00000201785,ENSG00000254870,ENSG00000198563,ENSG00000204511,ENSG00000225499
chr6	31551478	31551628	6:31551478-31551628	ENSG00000226979,ENSG00000232810,ENSG00000227507,ENSG00000204482,ENSG00000204475,ENSG00000204498,ENSG00000213760,ENSG00000254870
chr6	31559198	31559348	6:31559198-31559348	-
chr6	31559998	31560148	6:31559998-31560148	ENSG00000226979,ENSG00000232810
chr6	31560478	31560628	6:31560478-31560628	ENSG00000226979,ENSG00000232810,ENSG00000227507,ENSG00000204482,ENSG00000204475
chr6	31563438	31563588	6:31563438-31563588	ENSG00000226979,ENSG00000232810,ENSG00000227507,ENSG00000204482,ENSG00000204475
chr6	31567725	31567875	6:31567725-31567875	ENSG00000226979
chr6	31578498	31578648	6:31578498-31578648	ENSG00000226979,ENSG00000232810,ENSG00000227507
chr6	31580978	31581128	6:31580978-31581128	ENSG00000226979,ENSG00000232810,ENSG00000227507,ENSG00000204482,ENSG00000204475
chr6	31597118	31597268	6:31597118-31597268	ENSG00000227507,ENSG00000204482,ENSG00000204475
chr6	31598678	31598828	6:31598678-31598828	ENSG00000226979,ENSG00000232810,ENSG00000227507,ENSG00000204482,ENSG00000204475,ENSG00000230622
chr6	31617098	31617248	6:31617098-31617248	ENSG00000230622,ENSG00000204472
chr6	31620018	31620168	6:31620018-31620168	ENSG00000230622,ENSG00000204472,ENSG00000204469,ENSG00000200816,ENSG00000274494,ENSG00000204463,ENSG00000204444
chr6	31620418	31620568	6:31620418-31620568	ENSG00000227507,ENSG00000204475,ENSG00000230622,ENSG00000204472,ENSG00000204469,ENSG00000200816,ENSG00000274494,ENSG00000204463,ENSG00000204444
chr6	31621758	31621908	6:31621758-31621908	-
chr6	31622058	31622208	6:31622058-31622208	-
chr6	31622478	31622628	6:31622478-31622628	-
chr6	31638058	31638208	6:31638058-31638208	ENSG00000274494
chr6	31639658	31639808	6:31639658-31639808	ENSG00000204469,ENSG00000274494
chr6	31651978	31652128	6:31651978-31652128	ENSG00000227198,ENSG00000204438,ENSG00000201207,ENSG00000274494,ENSG00000204463,ENSG00000204444,ENSG00000204439
chr6	31652278	31652428	6:31652278-31652428	ENSG00000227198,ENSG00000201207,ENSG00000204463,ENSG00000204444,ENSG00000204439
chr6	31652638	31652788	6:31652638-31652788	ENSG00000227198,ENSG00000204438,ENSG00000201207,ENSG00000204435,ENSG00000263020,ENSG00000233627,ENSG00000204469,ENSG00000274494,ENSG00000204463,ENSG00000204444,ENSG00000204439
chr6	31652878	31653028	6:31652878-31653028	ENSG00000227198,ENSG00000204438,ENSG00000201207,ENSG00000274494,ENSG00000204463,ENSG00000204444,ENSG00000204439
chr6	31657745	31657895	6:31657745-31657895	-
chr6	31659778	31659928	6:31659778-31659928	ENSG00000201207,ENSG00000204439
chr6	31660018	31660168	6:31660018-31660168	-
chr6	31660738	31660888	6:31660738-31660888	ENSG00000227198,ENSG00000204438,ENSG00000201207,ENSG00000204435,ENSG00000263020,ENSG00000204444,ENSG00000204439
chr6	31661038	31661188	6:31661038-31661188	ENSG00000227198,ENSG00000204438,ENSG00000201207,ENSG00000204444,ENSG00000204439
chr6	31663418	31663568	6:31663418-31663568	ENSG00000201207,ENSG00000204439
chr6	31664098	31664248	6:31664098-31664248	ENSG00000227198,ENSG00000204438,ENSG00000201207,ENSG00000204435,ENSG00000263020,ENSG00000204463,ENSG00000204444,ENSG00000204439
chr6	31664938	31665088	6:31664938-31665088	ENSG00000204438,ENSG00000201207,ENSG00000204435,ENSG00000263020,ENSG00000240053,ENSG00000204428,ENSG00000204439
chr6	31665858	31666008	6:31665858-31666008	ENSG00000204438,ENSG00000201207,ENSG00000204435,ENSG00000263020,ENSG00000240053,ENSG00000204428,ENSG00000204463,ENSG00000204444,ENSG00000204439
chr6	31666718	31666868	6:31666718-31666868	-
chr6	31680818	31680968	6:31680818-31680968	ENSG00000204428,ENSG00000204427
chr6	31681398	31681548	6:31681398-31681548	ENSG00000204428
chr6	31683158	31683308	6:31683158-31683308	ENSG00000204428
chr6	31701733	31701883	6:31701733-31701883	-
chr6	31702298	31702448	6:31702298-31702448	ENSG00000204427,ENSG00000204422,ENSG00000266776,ENSG00000204424,ENSG00000250641,ENSG00000255552
chr6	31703298	31703448	6:31703298-31703448	ENSG00000204428,ENSG00000204427,ENSG00000204422,ENSG00000266776,ENSG00000204424,ENSG00000250641,ENSG00000255552,ENSG00000244355,ENSG00000204420,ENSG00000204421,ENSG00000235663,ENSG00000233627
chr6	31729718	31729868	6:31729718-31729868	ENSG00000204422,ENSG00000204424,ENSG00000250641,ENSG00000255552,ENSG00000244355,ENSG00000204420,ENSG00000204421,ENSG00000213722,ENSG00000235663
chr6	31730258	31730408	6:31730258-31730408	ENSG00000204422,ENSG00000255552,ENSG00000244355,ENSG00000204420,ENSG00000204421,ENSG00000213722,ENSG00000213719,ENSG00000204410
chr6	31734778	31734928	6:31734778-31734928	ENSG00000213722,ENSG00000213719
chr6	31735718	31735868	6:31735718-31735868	-
chr6	31736478	31736628	6:31736478-31736628	ENSG00000244355,ENSG00000213722,ENSG00000213719,ENSG00000204410,ENSG00000255152
chr6	31737578	31737728	6:31737578-31737728	ENSG00000213722,ENSG00000213719,ENSG00000204410,ENSG00000255152
chr6	31738038	31738188	6:31738038-31738188	ENSG00000204422,ENSG00000255552,ENSG00000244355,ENSG00000213722,ENSG00000213719,ENSG00000204410,ENSG00000255152,ENSG00000228727,ENSG00000235663
chr6	31738818	31738968	6:31738818-31738968	ENSG00000213719
chr6	31739078	31739228	6:31739078-31739228	-
chr6	31739778	31739928	6:31739778-31739928	ENSG00000204428,ENSG00000204427,ENSG00000204422,ENSG00000266776,ENSG00000204424,ENSG00000250641,ENSG00000255552,ENSG00000244355,ENSG00000204420,ENSG00000204421,ENSG00000213722,ENSG00000213719,ENSG00000204410,ENSG00000255152,ENSG00000252743,ENSG00000228727,ENSG00000235663,ENSG00000204396,ENSG00000204394,ENSG00000201555,ENSG00000204387
chr6	31741198	31741348	6:31741198-31741348	-
chr6	31747178	31747328	6:31747178-31747328	ENSG00000204410,ENSG00000255152,ENSG00000252743,ENSG00000228727
chr6	31749728	31749878	6:31749728-31749878	-
chr6	31750518	31750668	6:31750518-31750668	ENSG00000204410,ENSG00000255152,ENSG00000252743,ENSG00000228727,ENSG00000235663
chr6	31752415	31752565	6:31752415-31752565	ENSG00000252743
chr6	31752878	31753028	6:31752878-31753028	ENSG00000204410,ENSG00000255152,ENSG00000252743,ENSG00000228727,ENSG00000235663
chr6	31763358	31763508	6:31763358-31763508	ENSG00000255152,ENSG00000252743,ENSG00000228727,ENSG00000235663
chr6	31763678	31763828	6:31763678-31763828	ENSG00000255152,ENSG00000252743,ENSG00000228727,ENSG00000235663
chr6	31766438	31766588	6:31766438-31766588	ENSG00000228727,ENSG00000235663
chr6	31769898	31770048	6:31769898-31770048	ENSG00000255152,ENSG00000228727,ENSG00000235663,ENSG00000204396
chr6	31771994	31772144	6:31771994-31772144	ENSG00000235663,ENSG00000204396,ENSG00000201555
chr6	31772958	31773108	6:31772958-31773108	ENSG00000235663,ENSG00000204396,ENSG00000201555
chr6	31776784	31776934	6:31776784-31776934	ENSG00000201555
chr6	31777198	31777348	6:31777198-31777348	ENSG00000204396,ENSG00000204394,ENSG00000201555
chr6	31791418	31791568	6:31791418-31791568	ENSG00000204394,ENSG00000201555
chr6	31792898	31793048	6:31792898-31793048	ENSG00000204394
chr6	31793498	31793648	6:31793498-31793648	-
chr6	31794072	31794222	6:31794072-31794222	-
chr6	31794558	31794708	6:31794558-31794708	ENSG00000204394
chr6	31794940	31795090	6:31794940-31795090	-
chr6	31795438	31795588	6:31795438-31795588	ENSG00000204394
chr6	31795638	31795788	6:31795638-31795788	ENSG00000204394
chr6	31795958	31796108	6:31795958-31796108	ENSG00000204394,ENSG00000201555
chr6	31806898	31807048	6:31806898-31807048	ENSG00000204396,ENSG00000204394,ENSG00000201555,ENSG00000204392,ENSG00000204390,ENSG00000204389
chr6	31813938	31814088	6:31813938-31814088	-
chr6	31814298	31814448	6:31814298-31814448	ENSG00000204392
chr6	31814678	31814828	6:31814678-31814828	ENSG00000204396,ENSG00000204394,ENSG00000201555,ENSG00000204392,ENSG00000204390,ENSG00000204389,ENSG00000204387
chr6	31815338	31815488	6:31815338-31815488	ENSG00000204396,ENSG00000204394,ENSG00000201555,ENSG00000204392,ENSG00000204390,ENSG00000204389,ENSG00000204388,ENSG00000285565,ENSG00000204387
chr6	31818818	31818968	6:31818818-31818968	-
chr6	31819598	31819748	6:31819598-31819748	ENSG00000204390,ENSG00000204389
chr6	31819938	31820088	6:31819938-31820088	-
chr6	31822158	31822308	6:31822158-31822308	ENSG00000204390,ENSG00000204389,ENSG00000204388,ENSG00000285565
chr6	31823138	31823288	6:31823138-31823288	-
chr6	31825698	31825848	6:31825698-31825848	-
chr6	31827438	31827588	6:31827438-31827588	ENSG00000204428,ENSG00000204427,ENSG00000204422,ENSG00000266776,ENSG00000255552,ENSG00000244355,ENSG00000204420,ENSG00000213722,ENSG00000235663,ENSG00000204396,ENSG00000204394,ENSG00000201555,ENSG00000204392,ENSG00000204390,ENSG00000204389,ENSG00000204388,ENSG00000285565,ENSG00000204387,ENSG00000201823,ENSG00000201754,ENSG00000233627,ENSG00000248290,ENSG00000250535
chr6	31830038	31830188	6:31830038-31830188	ENSG00000204387,ENSG00000201823,ENSG00000201754
chr6	31830858	31831008	6:31830858-31831008	-
chr6	31831088	31831238	6:31831088-31831238	-
chr6	31831858	31832008	6:31831858-31832008	-
chr6	31834538	31834688	6:31834538-31834688	ENSG00000204387,ENSG00000201823,ENSG00000201754
chr6	31835218	31835368	6:31835218-31835368	ENSG00000201823,ENSG00000201754
chr6	31837038	31837188	6:31837038-31837188	ENSG00000204387,ENSG00000201823,ENSG00000201754
chr6	31851598	31851748	6:31851598-31851748	-
chr6	31855452	31855602	6:31855452-31855602	-
chr6	31862898	31863048	6:31862898-31863048	ENSG00000204428,ENSG00000204427,ENSG00000204422,ENSG00000255552,ENSG00000244355,ENSG00000228727,ENSG00000235663,ENSG00000204396,ENSG00000204394,ENSG00000201555,ENSG00000204387,ENSG00000201823,ENSG00000201754,ENSG00000204386,ENSG00000204385,ENSG00000237080,ENSG00000204371,ENSG00000166278,ENSG00000244255,ENSG00000244731,ENSG00000233627,ENSG00000204338
chr6	31863658	31863808	6:31863658-31863808	ENSG00000201823,ENSG00000201754,ENSG00000204386,ENSG00000204385,ENSG00000237080
chr6	31863918	31864068	6:31863918-31864068	ENSG00000201823,ENSG00000201754,ENSG00000204386,ENSG00000204385,ENSG00000237080
chr6	31871198	31871348	6:31871198-31871348	ENSG00000204385,ENSG00000237080
chr6	31882498	31882648	6:31882498-31882648	ENSG00000204385,ENSG00000237080
chr6	31888863	31889013	6:31888863-31889013	ENSG00000237080
chr6	31897658	31897808	6:31897658-31897808	ENSG00000204371,ENSG00000166278,ENSG00000204366
chr6	31898498	31898648	6:31898498-31898648	ENSG00000204371
chr6	31898772	31898922	6:31898772-31898922	-
chr6	31901578	31901728	6:31901578-31901728	ENSG00000204371,ENSG00000204366
chr6	31902138	31902288	6:31902138-31902288	ENSG00000237080,ENSG00000204371,ENSG00000166278,ENSG00000204366,ENSG00000244255,ENSG00000281756,ENSG00000243649,ENSG00000204356,ENSG00000284446,ENSG00000244731,ENSG00000233627,ENSG00000248290,ENSG00000250535,ENSG00000224389
chr6	31902518	31902668	6:31902518-31902668	ENSG00000204371,ENSG00000166278,ENSG00000204366
chr6	31904058	31904208	6:31904058-31904208	-
chr6	31907458	31907608	6:31907458-31907608	ENSG00000204371,ENSG00000166278,ENSG00000204366,ENSG00000244255,ENSG00000233627
chr6	31908958	31909108	6:31908958-31909108	ENSG00000166278,ENSG00000204366,ENSG00000244255
chr6	31910218	31910368	6:31910218-31910368	-
chr6	31910565	31910715	6:31910565-31910715	-
chr6	31911478	31911628	6:31911478-31911628	ENSG00000166278,ENSG00000244255,ENSG00000281756,ENSG00000233627,ENSG00000204338,ENSG00000248290,ENSG00000250535
chr6	31912298	31912448	6:31912298-31912448	-
chr6	31918441	31918591	6:31918441-31918591	-
chr6	31940278	31940428	6:31940278-31940428	ENSG00000166278,ENSG00000244255,ENSG00000281756,ENSG00000243649
chr6	31941698	31941848	6:31941698-31941848	ENSG00000281756,ENSG00000243649
chr6	31945518	31945668	6:31945518-31945668	ENSG00000281756,ENSG00000243649
chr6	31945818	31945968	6:31945818-31945968	ENSG00000281756,ENSG00000243649
chr6	31948938	31949088	6:31948938-31949088	ENSG00000281756,ENSG00000243649
chr6	31952438	31952588	6:31952438-31952588	ENSG00000243649,ENSG00000204356,ENSG00000284446,ENSG00000204351
chr6	31959018	31959168	6:31959018-31959168	ENSG00000244255,ENSG00000281756,ENSG00000243649,ENSG00000204356,ENSG00000284446,ENSG00000204351,ENSG00000204348,ENSG00000204344,ENSG00000244731,ENSG00000204338,ENSG00000224389
chr6	31969758	31969908	6:31969758-31969908	-
chr6	31970142	31970292	6:31970142-31970292	-
chr6	31970558	31970708	6:31970558-31970708	-
chr6	31971018	31971168	6:31971018-31971168	-
chr6	31972198	31972348	6:31972198-31972348	ENSG00000204356,ENSG00000284446,ENSG00000204351,ENSG00000204348,ENSG00000204344,ENSG00000244731,ENSG00000233627,ENSG00000204338,ENSG00000248290,ENSG00000250535,ENSG00000224389
chr6	31973158	31973308	6:31973158-31973308	ENSG00000204356,ENSG00000284446,ENSG00000204351,ENSG00000204348,ENSG00000204344,ENSG00000244731,ENSG00000233627,ENSG00000248290,ENSG00000250535,ENSG00000224389
chr6	31973738	31973888	6:31973738-31973888	-
chr6	32045818	32045968	6:32045818-32045968	ENSG00000229776,ENSG00000231852
chr6	32046478	32046628	6:32046478-32046628	ENSG00000229776,ENSG00000231852
chr6	32046818	32046968	6:32046818-32046968	ENSG00000229776,ENSG00000231852
chr6	32047198	32047348	6:32047198-32047348	ENSG00000204338,ENSG00000248290,ENSG00000250535,ENSG00000224389,ENSG00000229776,ENSG00000231852,ENSG00000168477
chr6	32048238	32048388	6:32048238-32048388	ENSG00000248290,ENSG00000250535,ENSG00000224389,ENSG00000229776,ENSG00000231852
chr6	32071822	32071972	6:32071822-32071972	ENSG00000252512
chr6	32075278	32075428	6:32075278-32075428	ENSG00000252512
chr6	32075878	32076028	6:32075878-32076028	ENSG00000252512
chr6	32076518	32076668	6:32076518-32076668	ENSG00000229776,ENSG00000231852,ENSG00000252512
chr6	32081318	32081468	6:32081318-32081468	ENSG00000229776,ENSG00000231852,ENSG00000252512
chr6	32083079	32083229	6:32083079-32083229	ENSG00000252512
chr6	32086798	32086948	6:32086798-32086948	ENSG00000244731,ENSG00000233627,ENSG00000204338,ENSG00000248290,ENSG00000250535,ENSG00000224389,ENSG00000229776,ENSG00000231852,ENSG00000252512
chr6	32087678	32087828	6:32087678-32087828	ENSG00000233627,ENSG00000252512
chr6	32093198	32093348	6:32093198-32093348	ENSG00000229776,ENSG00000231852,ENSG00000168477
chr6	32105578	32105728	6:32105578-32105728	ENSG00000168477,ENSG00000286974
chr6	32108418	32108568	6:32108418-32108568	ENSG00000168477,ENSG00000286974
chr6	32112578	32112728	6:32112578-32112728	ENSG00000168477,ENSG00000286974
chr6	32114078	32114228	6:32114078-32114228	ENSG00000204338,ENSG00000248290,ENSG00000250535,ENSG00000224389,ENSG00000229776,ENSG00000231852,ENSG00000168477,ENSG00000252512,ENSG00000284829,ENSG00000286974,ENSG00000213676,ENSG00000241404,ENSG00000237285
chr6	32114958	32115108	6:32114958-32115108	ENSG00000248290,ENSG00000250535,ENSG00000224389,ENSG00000168477,ENSG00000284829,ENSG00000286974,ENSG00000213676,ENSG00000204314,ENSG00000285085,ENSG00000284954,ENSG00000221988,ENSG00000258388,ENSG00000241404
chr6	32116838	32116988	6:32116838-32116988	ENSG00000284829
chr6	32118938	32119088	6:32118938-32119088	ENSG00000168477,ENSG00000284829,ENSG00000213676
chr6	32127818	32127968	6:32127818-32127968	ENSG00000213676
chr6	32128258	32128408	6:32128258-32128408	ENSG00000204338,ENSG00000229776,ENSG00000231852,ENSG00000168477,ENSG00000284829,ENSG00000213676,ENSG00000204315,ENSG00000204314,ENSG00000285085,ENSG00000284954,ENSG00000221988,ENSG00000258388,ENSG00000241404,ENSG00000237285
chr6	32130278	32130428	6:32130278-32130428	ENSG00000233627,ENSG00000248290,ENSG00000250535,ENSG00000213676,ENSG00000204315,ENSG00000204314,ENSG00000285085,ENSG00000284954,ENSG00000221988,ENSG00000258388,ENSG00000241404
chr6	32136218	32136368	6:32136218-32136368	ENSG00000233627,ENSG00000204315
chr6	32136558	32136708	6:32136558-32136708	ENSG00000204315
chr6	32140778	32140928	6:32140778-32140928	-
chr6	32146358	32146508	6:32146358-32146508	-
chr6	32148738	32148888	6:32148738-32148888	ENSG00000204314
chr6	32150057	32150207	6:32150057-32150207	-
chr6	32151338	32151488	6:32151338-32151488	-
chr6	32152078	32152228	6:32152078-32152228	-
chr6	32152378	32152528	6:32152378-32152528	-
chr6	32153058	32153208	6:32153058-32153208	ENSG00000204314,ENSG00000285085,ENSG00000284954,ENSG00000221988,ENSG00000258388
chr6	32153458	32153608	6:32153458-32153608	ENSG00000204314,ENSG00000285085,ENSG00000284954,ENSG00000221988,ENSG00000258388
chr6	32153978	32154128	6:32153978-32154128	ENSG00000204314,ENSG00000285085,ENSG00000284954,ENSG00000221988,ENSG00000258388,ENSG00000241404
chr6	32154658	32154808	6:32154658-32154808	ENSG00000204314,ENSG00000285085,ENSG00000284954,ENSG00000221988,ENSG00000258388
chr6	32176098	32176248	6:32176098-32176248	ENSG00000241404,ENSG00000204310,ENSG00000284469,ENSG00000204308,ENSG00000277264,ENSG00000204305,ENSG00000273333,ENSG00000204304,ENSG00000213654
chr6	32177058	32177208	6:32177058-32177208	ENSG00000204310,ENSG00000284469,ENSG00000204308,ENSG00000277264,ENSG00000204305
chr6	32177798	32177948	6:32177798-32177948	ENSG00000248290,ENSG00000250535,ENSG00000204314,ENSG00000285085,ENSG00000284954,ENSG00000221988,ENSG00000258388,ENSG00000241404,ENSG00000204310,ENSG00000284469,ENSG00000204308,ENSG00000277264,ENSG00000204305,ENSG00000273333,ENSG00000204304,ENSG00000213654,ENSG00000204301
chr6	32178218	32178368	6:32178218-32178368	ENSG00000248290,ENSG00000250535,ENSG00000204314,ENSG00000285085,ENSG00000284954,ENSG00000221988,ENSG00000258388,ENSG00000241404,ENSG00000204310,ENSG00000284469,ENSG00000204308,ENSG00000277264,ENSG00000204305,ENSG00000273333,ENSG00000204304,ENSG00000213654,ENSG00000204301
chr6	32185758	32185908	6:32185758-32185908	ENSG00000204305,ENSG00000273333,ENSG00000204304,ENSG00000213654
chr6	32186079	32186229	6:32186079-32186229	-
chr6	32188220	32188370	6:32188220-32188370	-
chr6	32188638	32188788	6:32188638-32188788	-
chr6	32189348	32189498	6:32189348-32189498	-
chr6	32189518	32189668	6:32189518-32189668	-
chr6	32190238	32190388	6:32190238-32190388	ENSG00000273333,ENSG00000204304,ENSG00000213654,ENSG00000204301
chr6	32190718	32190868	6:32190718-32190868	-
chr6	32190868	32191018	6:32190868-32191018	-
chr6	32191018	32191168	6:32191018-32191168	-
chr6	32192838	32192988	6:32192838-32192988	-
chr6	32195138	32195288	6:32195138-32195288	ENSG00000213654,ENSG00000204301
chr6	32195698	32195848	6:32195698-32195848	ENSG00000204338,ENSG00000229776,ENSG00000231852,ENSG00000241404,ENSG00000204310,ENSG00000204308,ENSG00000277264,ENSG00000273333,ENSG00000204304,ENSG00000213654,ENSG00000204301,ENSG00000237285,ENSG00000223335
chr6	32196418	32196568	6:32196418-32196568	ENSG00000204304,ENSG00000213654,ENSG00000204301
chr6	32197178	32197328	6:32197178-32197328	-
chr6	32197518	32197668	6:32197518-32197668	-
chr6	32198405	32198555	6:32198405-32198555	-
chr6	32199738	32199888	6:32199738-32199888	-
chr6	32244998	32245148	6:32244998-32245148	ENSG00000225914,ENSG00000237285
chr6	32255298	32255448	6:32255298-32255448	ENSG00000225914,ENSG00000237285,ENSG00000223335,ENSG00000198502
chr6	32291178	32291328	6:32291178-32291328	-
chr6	32298858	32299008	6:32298858-32299008	ENSG00000237285
chr6	32369798	32369948	6:32369798-32369948	ENSG00000204296,ENSG00000237285,ENSG00000223335,ENSG00000226030
chr6	32370618	32370768	6:32370618-32370768	ENSG00000204296,ENSG00000223335
chr6	32371358	32371508	6:32371358-32371508	ENSG00000204296
chr6	32393738	32393888	6:32393738-32393888	-
chr6	32413558	32413708	6:32413558-32413708	ENSG00000204290
chr6	32415538	32415688	6:32415538-32415688	ENSG00000204290,ENSG00000198502,ENSG00000251916,ENSG00000232080,ENSG00000226030,ENSG00000232629
chr6	32416203	32416353	6:32416203-32416353	-
chr6	32427253	32427403	6:32427253-32427403	-
chr6	32432118	32432268	6:32432118-32432268	ENSG00000204287
chr6	32437538	32437688	6:32437538-32437688	ENSG00000204287
chr6	32439718	32439868	6:32439718-32439868	ENSG00000204287,ENSG00000196301,ENSG00000251916
chr6	32473518	32473668	6:32473518-32473668	ENSG00000196301,ENSG00000198502
chr6	32589758	32589908	6:32589758-32589908	ENSG00000196301,ENSG00000198502,ENSG00000251916,ENSG00000229391,ENSG00000196126
chr6	32604578	32604728	6:32604578-32604728	-
chr6	32609918	32610068	6:32609918-32610068	ENSG00000223335,ENSG00000204287,ENSG00000196301,ENSG00000198502,ENSG00000251916,ENSG00000229391,ENSG00000196126,ENSG00000196735,ENSG00000179344,ENSG00000223534,ENSG00000232080,ENSG00000226030,ENSG00000237541,ENSG00000263649,ENSG00000232629
chr6	32622558	32622708	6:32622558-32622708	ENSG00000196735,ENSG00000223534
chr6	32623098	32623248	6:32623098-32623248	ENSG00000196735
chr6	32628018	32628168	6:32628018-32628168	ENSG00000196735
chr6	32666678	32666828	6:32666678-32666828	ENSG00000179344,ENSG00000223534
chr6	32668418	32668568	6:32668418-32668568	ENSG00000179344,ENSG00000223534
chr6	32685858	32686008	6:32685858-32686008	-
chr6	32690333	32690483	6:32690333-32690483	-
chr6	32700578	32700728	6:32700578-32700728	ENSG00000204290,ENSG00000251916,ENSG00000223534,ENSG00000235040,ENSG00000232080,ENSG00000226030,ENSG00000237541,ENSG00000263649,ENSG00000232629
chr6	32745791	32745941	6:32745791-32745941	ENSG00000226030,ENSG00000237541,ENSG00000263649
chr6	32763558	32763708	6:32763558-32763708	ENSG00000232629
chr6	32785958	32786108	6:32785958-32786108	ENSG00000232080,ENSG00000226030,ENSG00000237541,ENSG00000263649,ENSG00000232629
chr6	32797078	32797228	6:32797078-32797228	ENSG00000232080,ENSG00000226030
chr6	32797558	32797708	6:32797558-32797708	-
chr6	32815258	32815408	6:32815258-32815408	ENSG00000241106
chr6	32817038	32817188	6:32817038-32817188	ENSG00000241106
chr6	32819798	32819948	6:32819798-32819948	ENSG00000241106
chr6	32826078	32826228	6:32826078-32826228	ENSG00000241106,ENSG00000204267
chr6	32838218	32838368	6:32838218-32838368	ENSG00000250264,ENSG00000204267,ENSG00000204264,ENSG00000204261,ENSG00000240065
chr6	32838738	32838888	6:32838738-32838888	ENSG00000241106,ENSG00000250264,ENSG00000204267,ENSG00000204264,ENSG00000204261,ENSG00000240065,ENSG00000168394
chr6	32843231	32843381	6:32843231-32843381	-
chr6	32843458	32843608	6:32843458-32843608	-
chr6	32843978	32844128	6:32843978-32844128	ENSG00000250264,ENSG00000204267,ENSG00000204264,ENSG00000204261,ENSG00000240065,ENSG00000168394
chr6	32844658	32844808	6:32844658-32844808	ENSG00000250264,ENSG00000204267,ENSG00000204264,ENSG00000204261,ENSG00000240065,ENSG00000168394
chr6	32845610	32845760	6:32845610-32845760	-
chr6	32852798	32852948	6:32852798-32852948	ENSG00000168394
chr6	32853198	32853348	6:32853198-32853348	ENSG00000240065,ENSG00000168394
chr6	32853738	32853888	6:32853738-32853888	ENSG00000244731,ENSG00000250264,ENSG00000204267,ENSG00000204264,ENSG00000204261,ENSG00000240065,ENSG00000168394,ENSG00000234515
chr6	32853978	32854128	6:32853978-32854128	ENSG00000244731,ENSG00000250264,ENSG00000204267,ENSG00000204264,ENSG00000204261,ENSG00000240065,ENSG00000168394
chr6	32854498	32854648	6:32854498-32854648	ENSG00000240065,ENSG00000168394
chr6	32855878	32856028	6:32855878-32856028	-
chr6	32861258	32861408	6:32861258-32861408	-
chr6	32868298	32868448	6:32868298-32868448	ENSG00000234515
chr6	32883918	32884068	6:32883918-32884068	ENSG00000234515
chr6	32885798	32885948	6:32885798-32885948	ENSG00000234515,ENSG00000235301
chr6	32886798	32886948	6:32886798-32886948	-
chr6	32893798	32893948	6:32893798-32893948	ENSG00000235301
chr6	32894638	32894788	6:32894638-32894788	ENSG00000234515,ENSG00000235301,ENSG00000242574
chr6	32932578	32932728	6:32932578-32932728	ENSG00000242574
chr6	32933678	32933828	6:32933678-32933828	ENSG00000242574
chr6	32941018	32941168	6:32941018-32941168	ENSG00000242574,ENSG00000248993,ENSG00000204257
chr6	32945438	32945588	6:32945438-32945588	ENSG00000242574,ENSG00000248993,ENSG00000204257
chr6	32947918	32948068	6:32947918-32948068	ENSG00000248993
chr6	32953178	32953328	6:32953178-32953328	ENSG00000234515,ENSG00000235301,ENSG00000242574,ENSG00000248993,ENSG00000204257
chr6	32955078	32955228	6:32955078-32955228	-
chr6	32962558	32962708	6:32962558-32962708	-
chr6	32966838	32966988	6:32966838-32966988	-
chr6	32967178	32967328	6:32967178-32967328	-
chr6	32967658	32967808	6:32967658-32967808	ENSG00000229391
chr6	32968498	32968648	6:32968498-32968648	ENSG00000229391,ENSG00000242574,ENSG00000248993,ENSG00000204257,ENSG00000204256,ENSG00000223837,ENSG00000263756
chr6	32969098	32969248	6:32969098-32969248	ENSG00000229391,ENSG00000204256,ENSG00000223837,ENSG00000263756
chr6	32969458	32969608	6:32969458-32969608	ENSG00000229391,ENSG00000248993,ENSG00000204257,ENSG00000204256,ENSG00000223837,ENSG00000263756
chr6	32969858	32970008	6:32969858-32970008	ENSG00000229391,ENSG00000242574,ENSG00000248993,ENSG00000204257,ENSG00000204256,ENSG00000223837,ENSG00000263756
chr6	32970778	32970928	6:32970778-32970928	ENSG00000204257,ENSG00000204256,ENSG00000223837,ENSG00000263756
chr6	32971898	32972048	6:32971898-32972048	ENSG00000235301,ENSG00000242574,ENSG00000248993,ENSG00000204257,ENSG00000204256,ENSG00000223837,ENSG00000263756
chr6	32973258	32973408	6:32973258-32973408	ENSG00000204256,ENSG00000223837,ENSG00000263756
chr6	32974018	32974168	6:32974018-32974168	-
chr6	32974618	32974768	6:32974618-32974768	-
chr6	32975158	32975308	6:32975158-32975308	-
chr6	32982260	32982410	6:32982260-32982410	-
chr6	32982538	32982688	6:32982538-32982688	-
chr6	32982898	32983048	6:32982898-32983048	-
chr6	32983218	32983368	6:32983218-32983368	-
chr6	32983678	32983828	6:32983678-32983828	-
chr6	32984018	32984168	6:32984018-32984168	-
chr6	32984898	32985048	6:32984898-32985048	-
chr6	33009598	33009748	6:33009598-33009748	ENSG00000204252
chr6	33014878	33015028	6:33014878-33015028	ENSG00000204252,ENSG00000231389,ENSG00000223865,ENSG00000231461
chr6	33019058	33019208	6:33019058-33019208	ENSG00000204252,ENSG00000231389,ENSG00000223865,ENSG00000224796,ENSG00000231461
chr6	33029518	33029668	6:33029518-33029668	-
chr6	33049443	33049593	6:33049443-33049593	-
chr6	33062138	33062288	6:33062138-33062288	ENSG00000231389
chr6	33073638	33073788	6:33073638-33073788	ENSG00000231389,ENSG00000223865,ENSG00000224796
chr6	33075818	33075968	6:33075818-33075968	ENSG00000231389,ENSG00000223865,ENSG00000224796,ENSG00000231461
chr6	33080298	33080448	6:33080298-33080448	ENSG00000231389,ENSG00000223865,ENSG00000224796,ENSG00000231461
chr6	33080718	33080868	6:33080718-33080868	ENSG00000231389,ENSG00000223865,ENSG00000224796,ENSG00000231461
chr6	33081138	33081288	6:33081138-33081288	ENSG00000231389,ENSG00000223865,ENSG00000224796
chr6	33082818	33082968	6:33082818-33082968	ENSG00000231389,ENSG00000223865,ENSG00000224796
chr6	33112278	33112428	6:33112278-33112428	ENSG00000231461,ENSG00000228688,ENSG00000224557
chr6	33116958	33117108	6:33116958-33117108	ENSG00000224557
chr6	33118638	33118788	6:33118638-33118788	ENSG00000231461,ENSG00000228688,ENSG00000224557
chr6	33123838	33123988	6:33123838-33123988	-
chr6	33126218	33126368	6:33126218-33126368	-
chr6	33144558	33144708	6:33144558-33144708	ENSG00000237398,ENSG00000230313
chr6	33148178	33148328	6:33148178-33148328	ENSG00000237398,ENSG00000230313
chr6	33161058	33161208	6:33161058-33161208	-
chr6	33161598	33161748	6:33161598-33161748	ENSG00000204248
chr6	33162178	33162328	6:33162178-33162328	-
chr6	33172718	33172868	6:33172718-33172868	ENSG00000204248
chr6	33197598	33197748	6:33197598-33197748	ENSG00000204248,ENSG00000204231,ENSG00000202441,ENSG00000112473,ENSG00000204228
chr6	33200078	33200228	6:33200078-33200228	ENSG00000204231,ENSG00000202441,ENSG00000112473,ENSG00000204228,ENSG00000199036,ENSG00000204227
chr6	33200698	33200848	6:33200698-33200848	ENSG00000231461,ENSG00000237398,ENSG00000230313,ENSG00000204248,ENSG00000204231,ENSG00000202441,ENSG00000112473,ENSG00000204228,ENSG00000199036,ENSG00000204227,ENSG00000225463,ENSG00000223457,ENSG00000272217,ENSG00000232940
chr6	33201618	33201768	6:33201618-33201768	ENSG00000204231,ENSG00000202441,ENSG00000112473,ENSG00000204228,ENSG00000199036,ENSG00000204227
chr6	33204538	33204688	6:33204538-33204688	ENSG00000204248,ENSG00000204231,ENSG00000202441,ENSG00000112473,ENSG00000204228,ENSG00000199036,ENSG00000204227,ENSG00000225463
chr6	33204938	33205088	6:33204938-33205088	-
chr6	33205538	33205688	6:33205538-33205688	-
chr6	33205778	33205928	6:33205778-33205928	-
chr6	33206378	33206528	6:33206378-33206528	-
chr6	33206918	33207068	6:33206918-33207068	ENSG00000204248,ENSG00000204231,ENSG00000202441,ENSG00000112473,ENSG00000204228,ENSG00000199036,ENSG00000204227,ENSG00000225463,ENSG00000223457
chr6	33207798	33207948	6:33207798-33207948	ENSG00000204231,ENSG00000112473,ENSG00000204228,ENSG00000199036,ENSG00000204227,ENSG00000225463
chr6	33208378	33208528	6:33208378-33208528	ENSG00000204231,ENSG00000112473,ENSG00000204228,ENSG00000199036,ENSG00000204227,ENSG00000225463
chr6	33208718	33208868	6:33208718-33208868	-
chr6	33213018	33213168	6:33213018-33213168	ENSG00000225463
chr6	33213558	33213708	6:33213558-33213708	ENSG00000225463
chr6	33247238	33247388	6:33247238-33247388	-
chr6	33248398	33248548	6:33248398-33248548	ENSG00000223457,ENSG00000272217,ENSG00000232940
chr6	33248698	33248848	6:33248698-33248848	ENSG00000223457,ENSG00000272217,ENSG00000232940
chr6	33249318	33249468	6:33249318-33249468	ENSG00000204252,ENSG00000231461,ENSG00000228688,ENSG00000224557,ENSG00000237398,ENSG00000230313,ENSG00000204248,ENSG00000202441,ENSG00000225463,ENSG00000223457,ENSG00000272217,ENSG00000232940,ENSG00000223501,ENSG00000231500
chr6	33249958	33250108	6:33249958-33250108	-
chr6	33250358	33250508	6:33250358-33250508	ENSG00000272217,ENSG00000232940
chr6	33251518	33251668	6:33251518-33251668	-
chr6	33252946	33253096	6:33252946-33253096	-
chr6	33255678	33255828	6:33255678-33255828	-
chr6	33260678	33260828	6:33260678-33260828	ENSG00000223501
chr6	33271918	33272068	6:33271918-33272068	ENSG00000223501,ENSG00000231500,ENSG00000235863,ENSG00000227057,ENSG00000284517,ENSG00000204220
chr6	33273170	33273320	6:33273170-33273320	-
chr6	33273438	33273588	6:33273438-33273588	-
chr6	33277278	33277428	6:33277278-33277428	ENSG00000223501,ENSG00000231500,ENSG00000235863,ENSG00000227057
chr6	33280078	33280228	6:33280078-33280228	ENSG00000231500,ENSG00000235863,ENSG00000227057,ENSG00000284517,ENSG00000204220
chr6	33289218	33289368	6:33289218-33289368	ENSG00000223501,ENSG00000231500,ENSG00000235863,ENSG00000227057,ENSG00000284517,ENSG00000204220,ENSG00000284064,ENSG00000237441
chr6	33289478	33289628	6:33289478-33289628	ENSG00000223501,ENSG00000231500,ENSG00000235863,ENSG00000227057,ENSG00000284517,ENSG00000204220,ENSG00000284064,ENSG00000237441
chr6	33289898	33290048	6:33289898-33290048	ENSG00000227057,ENSG00000284517,ENSG00000204220
chr6	33298038	33298188	6:33298038-33298188	ENSG00000235863,ENSG00000227057,ENSG00000284517,ENSG00000204220,ENSG00000284064,ENSG00000237441
chr6	33298738	33298888	6:33298738-33298888	ENSG00000284064,ENSG00000237441
chr6	33299338	33299488	6:33299338-33299488	ENSG00000231500,ENSG00000235863,ENSG00000227057,ENSG00000284517,ENSG00000204220,ENSG00000284064,ENSG00000237441
chr6	33299778	33299928	6:33299778-33299928	ENSG00000235863,ENSG00000227057,ENSG00000284517,ENSG00000204220,ENSG00000284064,ENSG00000237441
chr6	33312078	33312228	6:33312078-33312228	-
chr6	33312818	33312968	6:33312818-33312968	ENSG00000231925,ENSG00000236104
chr6	33313178	33313328	6:33313178-33313328	-
chr6	33314038	33314188	6:33314038-33314188	ENSG00000231925,ENSG00000236104
chr6	33314518	33314668	6:33314518-33314668	ENSG00000237441,ENSG00000231925,ENSG00000236104,ENSG00000229596
chr6	33316535	33316685	6:33316535-33316685	-
chr6	33316809	33316959	6:33316809-33316959	-
chr6	33317998	33318148	6:33317998-33318148	ENSG00000284517,ENSG00000204220,ENSG00000237441,ENSG00000231925,ENSG00000236104,ENSG00000204209,ENSG00000285064,ENSG00000286920,ENSG00000229596
chr6	33320478	33320628	6:33320478-33320628	ENSG00000236104,ENSG00000204209,ENSG00000285064,ENSG00000286920,ENSG00000229596
chr6	33323038	33323188	6:33323038-33323188	ENSG00000231925,ENSG00000236104,ENSG00000204209,ENSG00000285064,ENSG00000286920,ENSG00000229596
chr6	33345358	33345508	6:33345358-33345508	ENSG00000229596
chr6	33347118	33347268	6:33347118-33347268	ENSG00000229596
chr6	33364578	33364728	6:33364578-33364728	ENSG00000229596,ENSG00000228285
chr6	33375318	33375468	6:33375318-33375468	ENSG00000228285
chr6	33382718	33382868	6:33382718-33382868	ENSG00000225644
chr6	33384638	33384788	6:33384638-33384788	ENSG00000228285,ENSG00000225644
chr6	33391558	33391708	6:33391558-33391708	ENSG00000229596,ENSG00000228285,ENSG00000225644,ENSG00000237649,ENSG00000204194,ENSG00000112511,ENSG00000112514,ENSG00000197283,ENSG00000274259,ENSG00000284256,ENSG00000213588,ENSG00000242014,ENSG00000276746
chr6	33392118	33392268	6:33392118-33392268	ENSG00000237649
chr6	33392538	33392688	6:33392538-33392688	-
chr6	33393158	33393308	6:33393158-33393308	-
chr6	33393318	33393468	6:33393318-33393468	-
chr6	33407438	33407588	6:33407438-33407588	ENSG00000237649,ENSG00000204194
chr6	33409548	33409698	6:33409548-33409698	ENSG00000204194
chr6	33410358	33410508	6:33410358-33410508	ENSG00000237649,ENSG00000204194,ENSG00000112511,ENSG00000112514,ENSG00000197283
chr6	33410798	33410948	6:33410798-33410948	ENSG00000112511,ENSG00000112514,ENSG00000197283
chr6	33414738	33414888	6:33414738-33414888	-
chr6	33416418	33416568	6:33416418-33416568	-
chr6	33417178	33417328	6:33417178-33417328	ENSG00000112511,ENSG00000112514,ENSG00000197283
chr6	33418218	33418368	6:33418218-33418368	ENSG00000237649,ENSG00000204194,ENSG00000112511,ENSG00000112514,ENSG00000197283,ENSG00000284256
chr6	33419098	33419248	6:33419098-33419248	ENSG00000112511,ENSG00000112514,ENSG00000197283
chr6	33420038	33420188	6:33420038-33420188	ENSG00000197283
chr6	33421117	33421267	6:33421117-33421267	-
chr6	33425918	33426068	6:33425918-33426068	ENSG00000197283,ENSG00000284256
chr6	33426578	33426728	6:33426578-33426728	-
chr6	33426858	33427008	6:33426858-33427008	-
chr6	33427758	33427908	6:33427758-33427908	-
chr6	33428678	33428828	6:33428678-33428828	ENSG00000197283
chr6	33430498	33430648	6:33430498-33430648	ENSG00000284256
chr6	33431058	33431208	6:33431058-33431208	ENSG00000197283,ENSG00000284256
chr6	33433718	33433868	6:33433718-33433868	ENSG00000197283,ENSG00000284256
chr6	33454418	33454568	6:33454418-33454568	ENSG00000197283,ENSG00000274259,ENSG00000284256,ENSG00000213588,ENSG00000242014,ENSG00000276746
chr6	33455078	33455228	6:33455078-33455228	-
chr6	33512198	33512348	6:33512198-33512348	-
chr6	33529608	33529758	6:33529608-33529758	ENSG00000242014
chr6	33566913	33567063	6:33566913-33567063	ENSG00000276746
chr6	33570918	33571068	6:33570918-33571068	ENSG00000242014,ENSG00000276746
chr6	33571298	33571448	6:33571298-33571448	ENSG00000242014,ENSG00000276746
chr6	33578675	33578825	6:33578675-33578825	-
chr6	33579838	33579988	6:33579838-33579988	-
chr6	33580218	33580368	6:33580218-33580368	ENSG00000204188,ENSG00000242014,ENSG00000276746,ENSG00000030110,ENSG00000197251
chr6	33583678	33583828	6:33583678-33583828	ENSG00000204188,ENSG00000030110
chr6	33585758	33585908	6:33585758-33585908	ENSG00000204188,ENSG00000030110,ENSG00000197251
chr6	33589798	33589948	6:33589798-33589948	ENSG00000204188,ENSG00000030110,ENSG00000197251
chr6	33590278	33590428	6:33590278-33590428	ENSG00000204188,ENSG00000030110,ENSG00000197251
chr6	33590898	33591048	6:33590898-33591048	ENSG00000197251
chr6	33595618	33595768	6:33595618-33595768	ENSG00000197251
chr6	33599798	33599948	6:33599798-33599948	ENSG00000197251
chr6	33613773	33613923	6:33613773-33613923	-
chr6	33617005	33617155	6:33617005-33617155	ENSG00000096433
chr6	33620378	33620528	6:33620378-33620528	ENSG00000096433
chr6	33620638	33620788	6:33620638-33620788	ENSG00000096433
chr6	33621618	33621768	6:33621618-33621768	ENSG00000096433
chr6	33621798	33621948	6:33621798-33621948	ENSG00000096433
chr6	33622178	33622328	6:33622178-33622328	ENSG00000096433
chr6	33622998	33623148	6:33622998-33623148	ENSG00000096433
chr6	33632658	33632808	6:33632658-33632808	ENSG00000096433
chr6	33633618	33633768	6:33633618-33633768	ENSG00000096433
chr6	33634538	33634688	6:33634538-33634688	-
chr6	33672978	33673128	6:33672978-33673128	ENSG00000242014
chr6	33675378	33675528	6:33675378-33675528	-
chr6	33677318	33677468	6:33677318-33677468	-
chr6	33692918	33693068	6:33692918-33693068	ENSG00000137288,ENSG00000266509
chr6	33693318	33693468	6:33693318-33693468	ENSG00000266509
chr6	33693838	33693988	6:33693838-33693988	ENSG00000137288,ENSG00000266509
chr6	33694658	33694808	6:33694658-33694808	ENSG00000137288,ENSG00000266509
chr6	33697098	33697248	6:33697098-33697248	ENSG00000266509
chr6	33700558	33700708	6:33700558-33700708	ENSG00000137288,ENSG00000266509
chr6	33702498	33702648	6:33702498-33702648	ENSG00000137288,ENSG00000266509
chr6	33703020	33703170	6:33703020-33703170	-
chr6	33705618	33705768	6:33705618-33705768	-
chr6	33711678	33711828	6:33711678-33711828	ENSG00000242014,ENSG00000276746,ENSG00000137288,ENSG00000266509
chr6	33740258	33740408	6:33740258-33740408	ENSG00000161896
chr6	33742160	33742310	6:33742160-33742310	-
chr6	33744498	33744648	6:33744498-33744648	ENSG00000161896
chr6	33745058	33745208	6:33745058-33745208	ENSG00000161896
chr6	33745698	33745848	6:33745698-33745848	ENSG00000161896
chr6	33746218	33746368	6:33746218-33746368	ENSG00000161896
chr6	33746878	33747028	6:33746878-33747028	ENSG00000161896
chr6	33750758	33750908	6:33750758-33750908	ENSG00000161896
chr6	33751298	33751448	6:33751298-33751448	ENSG00000161896
chr6	33752062	33752212	6:33752062-33752212	-
chr6	33757338	33757488	6:33757338-33757488	-
chr6	33758938	33759088	6:33758938-33759088	-
chr6	33762278	33762428	6:33762278-33762428	-
chr6	33768678	33768828	6:33768678-33768828	ENSG00000221697
chr6	33770498	33770648	6:33770498-33770648	-
chr6	33771458	33771608	6:33771458-33771608	ENSG00000161904,ENSG00000096395,ENSG00000287089,ENSG00000276824,ENSG00000221697
chr6	33772558	33772708	6:33772558-33772708	ENSG00000161904
chr6	33781458	33781608	6:33781458-33781608	ENSG00000161904
chr6	33785918	33786068	6:33785918-33786068	ENSG00000161904
chr6	33787718	33787868	6:33787718-33787868	ENSG00000161904
chr6	33788178	33788328	6:33788178-33788328	ENSG00000161904,ENSG00000096395,ENSG00000287089
chr6	33789138	33789288	6:33789138-33789288	ENSG00000161904,ENSG00000096395,ENSG00000287089,ENSG00000221697
chr6	33794935	33795085	6:33794935-33795085	ENSG00000096395,ENSG00000287089
chr6	33795158	33795308	6:33795158-33795308	ENSG00000096395,ENSG00000287089
chr6	33799878	33800028	6:33799878-33800028	ENSG00000096395,ENSG00000287089
chr6	33802823	33802973	6:33802823-33802973	ENSG00000096395,ENSG00000287089
chr6	33812798	33812948	6:33812798-33812948	ENSG00000096395,ENSG00000287089
chr6	33815958	33816108	6:33815958-33816108	-
chr6	33822698	33822848	6:33822698-33822848	-
chr6	33824558	33824708	6:33824558-33824708	-
chr6	33827718	33827868	6:33827718-33827868	-
chr6	33828238	33828388	6:33828238-33828388	-
chr6	33829438	33829588	6:33829438-33829588	-
chr6	33838358	33838508	6:33838358-33838508	-
chr6	33839058	33839208	6:33839058-33839208	-
chr6	33839498	33839648	6:33839498-33839648	-
chr6	33840178	33840328	6:33840178-33840328	ENSG00000242014,ENSG00000096395,ENSG00000287089,ENSG00000249346,ENSG00000271362,ENSG00000233183,ENSG00000276824,ENSG00000221697,ENSG00000124493
chr6	33841258	33841408	6:33841258-33841408	-
chr6	33843078	33843228	6:33843078-33843228	-
chr6	33846311	33846461	6:33846311-33846461	-
chr6	33848358	33848508	6:33848358-33848508	-
chr6	33852098	33852248	6:33852098-33852248	-
chr6	33861118	33861268	6:33861118-33861268	-
chr6	33868278	33868428	6:33868278-33868428	-
chr6	33885218	33885368	6:33885218-33885368	ENSG00000249346,ENSG00000271362,ENSG00000233183,ENSG00000276824
chr6	33886738	33886888	6:33886738-33886888	ENSG00000249346,ENSG00000271362,ENSG00000233183,ENSG00000276824
chr6	33887278	33887428	6:33887278-33887428	ENSG00000249346,ENSG00000271362,ENSG00000233183
chr6	33898873	33899023	6:33898873-33899023	ENSG00000249346,ENSG00000233183,ENSG00000276824
chr6	33926558	33926708	6:33926558-33926708	-
chr6	33927698	33927848	6:33927698-33927848	-
chr6	33937038	33937188	6:33937038-33937188	-
chr6	33958673	33958823	6:33958673-33958823	-
chr6	33962313	33962463	6:33962313-33962463	-
chr6	33968118	33968268	6:33968118-33968268	-
chr6	33983138	33983288	6:33983138-33983288	ENSG00000221697
chr6	34027758	34027908	6:34027758-34027908	ENSG00000221697
chr6	34055358	34055508	6:34055358-34055508	ENSG00000124493
chr6	34063744	34063894	6:34063744-34063894	ENSG00000124493
chr6	34070958	34071108	6:34070958-34071108	-
chr6	34071404	34071554	6:34071404-34071554	-
chr6	34071918	34072068	6:34071918-34072068	-
chr6	34115478	34115628	6:34115478-34115628	ENSG00000124493
chr6	34132658	34132808	6:34132658-34132808	ENSG00000124493
chr6	34136501	34136651	6:34136501-34136651	ENSG00000124493
chr6	34144078	34144228	6:34144078-34144228	ENSG00000124493
chr6	34144598	34144748	6:34144598-34144748	-
chr6	34145478	34145628	6:34145478-34145628	ENSG00000124493
chr6	34154778	34154928	6:34154778-34154928	ENSG00000124493
chr6	34160000	34160150	6:34160000-34160150	-
chr6	34163918	34164068	6:34163918-34164068	ENSG00000124493,ENSG00000271231
chr6	34196378	34196528	6:34196378-34196528	ENSG00000271231
chr6	34201558	34201708	6:34201558-34201708	-
chr6	34201838	34201988	6:34201838-34201988	-
chr6	34202438	34202588	6:34202438-34202588	-
chr6	34205558	34205708	6:34205558-34205708	-
chr6	34213878	34214028	6:34213878-34214028	ENSG00000214810
chr6	34215133	34215283	6:34215133-34215283	ENSG00000214810
chr6	34224118	34224268	6:34224118-34224268	ENSG00000271231,ENSG00000214810,ENSG00000137309,ENSG00000276404,ENSG00000186577,ENSG00000225339,ENSG00000220583
chr6	34229218	34229368	6:34229218-34229368	-
chr6	34233030	34233180	6:34233030-34233180	-
chr6	34235738	34235888	6:34235738-34235888	ENSG00000271231,ENSG00000137309,ENSG00000276404,ENSG00000186577
chr6	34236238	34236388	6:34236238-34236388	ENSG00000137309,ENSG00000276404
chr6	34236778	34236928	6:34236778-34236928	ENSG00000271231,ENSG00000137309,ENSG00000276404,ENSG00000186577
chr6	34237554	34237704	6:34237554-34237704	-
chr6	34238118	34238268	6:34238118-34238268	ENSG00000137309,ENSG00000276404
chr6	34239338	34239488	6:34239338-34239488	-
chr6	34239578	34239728	6:34239578-34239728	-
chr6	34240178	34240328	6:34240178-34240328	-
chr6	34242397	34242547	6:34242397-34242547	-
chr6	34242547	34242697	6:34242547-34242697	-
chr6	34242938	34243088	6:34242938-34243088	-
chr6	34243198	34243348	6:34243198-34243348	ENSG00000137309,ENSG00000276404,ENSG00000186577
chr6	34244198	34244348	6:34244198-34244348	ENSG00000137309,ENSG00000276404,ENSG00000186577,ENSG00000225339
chr6	34244618	34244768	6:34244618-34244768	ENSG00000271231,ENSG00000137309,ENSG00000276404,ENSG00000186577,ENSG00000225339,ENSG00000220583
chr6	34246578	34246728	6:34246578-34246728	ENSG00000186577
chr6	34247238	34247388	6:34247238-34247388	-
chr6	34247998	34248148	6:34247998-34248148	-
chr6	34248458	34248608	6:34248458-34248608	ENSG00000186577
chr6	34249038	34249188	6:34249038-34249188	ENSG00000271231,ENSG00000137309,ENSG00000276404,ENSG00000186577,ENSG00000225339,ENSG00000220583
chr6	34273378	34273528	6:34273378-34273528	ENSG00000220583
chr6	34284898	34285048	6:34284898-34285048	ENSG00000271231,ENSG00000225339,ENSG00000220583
chr6	34285678	34285828	6:34285678-34285828	ENSG00000225339
chr6	34290877	34291027	6:34290877-34291027	-
chr6	34295798	34295948	6:34295798-34295948	-
chr6	34301498	34301648	6:34301498-34301648	-
chr6	34305658	34305808	6:34305658-34305808	-
chr6	34306318	34306468	6:34306318-34306468	-
chr6	34339558	34339708	6:34339558-34339708	-
chr6	34341418	34341568	6:34341418-34341568	-
chr6	34341718	34341868	6:34341718-34341868	-
chr6	34350463	34350613	6:34350463-34350613	-
chr6	34350778	34350928	6:34350778-34350928	-
chr6	34352438	34352588	6:34352438-34352588	-
chr6	34358617	34358767	6:34358617-34358767	-
chr6	34359858	34360008	6:34359858-34360008	-
chr6	34360618	34360768	6:34360618-34360768	-
chr6	34366218	34366368	6:34366218-34366368	ENSG00000220583
chr6	34383438	34383588	6:34383438-34383588	ENSG00000220583
chr6	34383758	34383908	6:34383758-34383908	-
chr6	34384378	34384528	6:34384378-34384528	-
chr6	34386678	34386828	6:34386678-34386828	ENSG00000271231,ENSG00000186577,ENSG00000220583,ENSG00000272325
chr6	34391098	34391248	6:34391098-34391248	ENSG00000272325
chr6	34391818	34391968	6:34391818-34391968	ENSG00000272325
chr6	34392738	34392888	6:34392738-34392888	ENSG00000271231,ENSG00000186577,ENSG00000225339,ENSG00000220583,ENSG00000272325
chr6	34409738	34409888	6:34409738-34409888	-
chr6	34412958	34413108	6:34412958-34413108	-
chr6	34415090	34415240	6:34415090-34415240	-
chr6	34415358	34415508	6:34415358-34415508	-
chr6	34417604	34417754	6:34417604-34417754	-
chr6	34423338	34423488	6:34423338-34423488	ENSG00000270800,ENSG00000124614
chr6	34424278	34424428	6:34424278-34424428	-
chr6	34424469	34424619	6:34424469-34424619	-
chr6	34424867	34425017	6:34424867-34425017	-
chr6	34425298	34425448	6:34425298-34425448	ENSG00000270800,ENSG00000124614
chr6	34425518	34425668	6:34425518-34425668	ENSG00000270800,ENSG00000124614
chr6	34426098	34426248	6:34426098-34426248	ENSG00000271231,ENSG00000270800,ENSG00000124614
chr6	34458438	34458588	6:34458438-34458588	-
chr6	34459998	34460148	6:34459998-34460148	ENSG00000124507
chr6	34460898	34461048	6:34460898-34461048	ENSG00000124507
chr6	34462558	34462708	6:34462558-34462708	ENSG00000124507
chr6	34462778	34462928	6:34462778-34462928	ENSG00000124507
chr6	34472538	34472688	6:34472538-34472688	ENSG00000124507
chr6	34475338	34475488	6:34475338-34475488	ENSG00000124507
chr6	34491158	34491308	6:34491158-34491308	ENSG00000124507
chr6	34495138	34495288	6:34495138-34495288	-
chr6	34508478	34508628	6:34508478-34508628	ENSG00000124507
chr6	34512818	34512968	6:34512818-34512968	ENSG00000124507
chr6	34514718	34514868	6:34514718-34514868	ENSG00000124507
chr6	34526558	34526708	6:34526558-34526708	-
chr6	34527238	34527388	6:34527238-34527388	ENSG00000124507
chr6	34543558	34543708	6:34543558-34543708	-
chr6	34560698	34560848	6:34560698-34560848	ENSG00000124664,ENSG00000196114
chr6	34568138	34568288	6:34568138-34568288	-
chr6	34576638	34576788	6:34576638-34576788	ENSG00000196114
chr6	34581178	34581328	6:34581178-34581328	ENSG00000196114
chr6	34585518	34585668	6:34585518-34585668	ENSG00000196114
chr6	34602438	34602588	6:34602438-34602588	-
chr6	34609698	34609848	6:34609698-34609848	ENSG00000271231,ENSG00000196114,ENSG00000216636
chr6	34610048	34610198	6:34610048-34610198	ENSG00000216636
chr6	34610258	34610408	6:34610258-34610408	ENSG00000216636
chr6	34611218	34611368	6:34611218-34611368	ENSG00000216636
chr6	34611858	34612008	6:34611858-34612008	ENSG00000216636
chr6	34629819	34629969	6:34629819-34629969	-
chr6	34630138	34630288	6:34630138-34630288	ENSG00000216636
chr6	34639218	34639368	6:34639218-34639368	-
chr6	34655618	34655768	6:34655618-34655768	-
chr6	34656458	34656608	6:34656458-34656608	ENSG00000196821,ENSG00000265123,ENSG00000220643,ENSG00000272288,ENSG00000217130
chr6	34657518	34657668	6:34657518-34657668	ENSG00000196821,ENSG00000265123,ENSG00000220643,ENSG00000272288
chr6	34658203	34658353	6:34658203-34658353	-
chr6	34662598	34662748	6:34662598-34662748	-
chr6	34663978	34664128	6:34663978-34664128	-
chr6	34664438	34664588	6:34664438-34664588	-
chr6	34664738	34664888	6:34664738-34664888	-
chr6	34666778	34666928	6:34666778-34666928	-
chr6	34667098	34667248	6:34667098-34667248	-
chr6	34671518	34671668	6:34671518-34671668	ENSG00000196821
chr6	34671938	34672088	6:34671938-34672088	ENSG00000196821
chr6	34673558	34673708	6:34673558-34673708	-
chr6	34673718	34673868	6:34673718-34673868	-
chr6	34679758	34679908	6:34679758-34679908	-
chr6	34681118	34681268	6:34681118-34681268	ENSG00000265123,ENSG00000220643
chr6	34695438	34695588	6:34695438-34695588	ENSG00000272288
chr6	34695638	34695788	6:34695638-34695788	ENSG00000272288
chr6	34696498	34696648	6:34696498-34696648	ENSG00000196821,ENSG00000265123,ENSG00000220643,ENSG00000272288
chr6	34696858	34697008	6:34696858-34697008	ENSG00000196821,ENSG00000265123,ENSG00000220643,ENSG00000272288,ENSG00000186328,ENSG00000217130
chr6	34717993	34718143	6:34717993-34718143	ENSG00000186328
chr6	34723318	34723468	6:34723318-34723468	ENSG00000186328,ENSG00000217130
chr6	34745438	34745588	6:34745438-34745588	ENSG00000217130
chr6	34756558	34756708	6:34756558-34756708	ENSG00000124562
chr6	34757338	34757488	6:34757338-34757488	ENSG00000196821,ENSG00000265123,ENSG00000220643,ENSG00000272288,ENSG00000186328,ENSG00000217130,ENSG00000124562,ENSG00000065060,ENSG00000206717,ENSG00000064995
chr6	34758118	34758268	6:34758118-34758268	-
chr6	34771838	34771988	6:34771838-34771988	-
chr6	34785478	34785628	6:34785478-34785628	ENSG00000065060
chr6	34791538	34791688	6:34791538-34791688	ENSG00000065060
chr6	34791938	34792088	6:34791938-34792088	ENSG00000065060
chr6	34792318	34792468	6:34792318-34792468	ENSG00000065060
chr6	34792898	34793048	6:34792898-34793048	ENSG00000065060
chr6	34795918	34796068	6:34795918-34796068	ENSG00000065060
chr6	34807178	34807328	6:34807178-34807328	-
chr6	34810058	34810208	6:34810058-34810208	ENSG00000206717
chr6	34811098	34811248	6:34811098-34811248	ENSG00000206717
chr6	34817658	34817808	6:34817658-34817808	ENSG00000206717
chr6	34834903	34835053	6:34834903-34835053	-
chr6	34835278	34835428	6:34835278-34835428	-
chr6	34851358	34851508	6:34851358-34851508	-
chr6	34865178	34865328	6:34865178-34865328	ENSG00000252106
chr6	34866612	34866762	6:34866612-34866762	ENSG00000252106
chr6	34867676	34867826	6:34867676-34867826	ENSG00000252106
chr6	34887998	34888148	6:34887998-34888148	ENSG00000252106,ENSG00000064995,ENSG00000064999
chr6	34889178	34889328	6:34889178-34889328	ENSG00000064995,ENSG00000064999
chr6	34889958	34890108	6:34889958-34890108	-
chr6	34890438	34890588	6:34890438-34890588	-
chr6	34902078	34902228	6:34902078-34902228	-
chr6	34910998	34911148	6:34910998-34911148	-
chr6	34911938	34912088	6:34911938-34912088	-
chr6	34912858	34913008	6:34912858-34913008	-
chr6	34919758	34919908	6:34919758-34919908	-
chr6	34922498	34922648	6:34922498-34922648	-
chr6	34926758	34926908	6:34926758-34926908	-
chr6	34939758	34939908	6:34939758-34939908	-
chr6	34948698	34948848	6:34948698-34948848	-
chr6	34953758	34953908	6:34953758-34953908	-
chr6	34957258	34957408	6:34957258-34957408	-
chr6	34957618	34957768	6:34957618-34957768	-
chr6	34969718	34969868	6:34969718-34969868	-
chr6	34970625	34970775	6:34970625-34970775	-
chr6	34971098	34971248	6:34971098-34971248	-
chr6	34982038	34982188	6:34982038-34982188	-
chr6	34982418	34982568	6:34982418-34982568	-
chr6	34986898	34987048	6:34986898-34987048	ENSG00000124678
chr6	34991338	34991488	6:34991338-34991488	-
chr6	34998558	34998708	6:34998558-34998708	-
chr6	34998778	34998928	6:34998778-34998928	-
chr6	35011798	35011948	6:35011798-35011948	-
chr6	35014938	35015088	6:35014938-35015088	ENSG00000187762
chr6	35016198	35016348	6:35016198-35016348	ENSG00000187762
chr6	35016558	35016708	6:35016558-35016708	ENSG00000187762
chr6	35016958	35017108	6:35016958-35017108	ENSG00000187762
chr6	35024678	35024828	6:35024678-35024828	ENSG00000187762
chr6	35028898	35029048	6:35028898-35029048	ENSG00000187762
chr6	35045038	35045188	6:35045038-35045188	-
chr6	35047058	35047208	6:35047058-35047208	-
chr6	35047338	35047488	6:35047338-35047488	ENSG00000286550,ENSG00000273870
chr6	35047818	35047968	6:35047818-35047968	-
chr6	35048678	35048828	6:35048678-35048828	ENSG00000064999,ENSG00000187762,ENSG00000286550,ENSG00000273870,ENSG00000124678
chr6	35050018	35050168	6:35050018-35050168	ENSG00000064999,ENSG00000286550,ENSG00000273870
chr6	35050518	35050668	6:35050518-35050668	ENSG00000064999,ENSG00000286550,ENSG00000273870
chr6	35051078	35051228	6:35051078-35051228	-
chr6	35052778	35052928	6:35052778-35052928	ENSG00000064999,ENSG00000286550,ENSG00000273870
chr6	35089938	35090088	6:35089938-35090088	-
chr6	35091698	35091848	6:35091698-35091848	-
chr6	35092101	35092251	6:35092101-35092251	-
chr6	35092458	35092608	6:35092458-35092608	ENSG00000273870
chr6	35094318	35094468	6:35094318-35094468	-
chr6	35096578	35096728	6:35096578-35096728	ENSG00000273870,ENSG00000124678
chr6	35121298	35121448	6:35121298-35121448	-
chr6	35139998	35140148	6:35139998-35140148	ENSG00000124678
chr6	35146518	35146668	6:35146518-35146668	ENSG00000124678
chr6	35148138	35148288	6:35148138-35148288	ENSG00000124678
chr6	35148518	35148668	6:35148518-35148668	ENSG00000124678
chr6	35149998	35150148	6:35149998-35150148	-
chr6	35165818	35165968	6:35165818-35165968	-
chr6	35179698	35179848	6:35179698-35179848	-
chr6	35180098	35180248	6:35180098-35180248	-
chr6	35180338	35180488	6:35180338-35180488	-
chr6	35181438	35181588	6:35181438-35181588	-
chr6	35181918	35182068	6:35181918-35182068	-
chr6	35182398	35182548	6:35182398-35182548	-
chr6	35184591	35184741	6:35184591-35184741	-
chr6	35185318	35185468	6:35185318-35185468	-
chr6	35195298	35195448	6:35195298-35195448	-
chr6	35205178	35205328	6:35205178-35205328	ENSG00000124678,ENSG00000146197,ENSG00000272374
chr6	35206485	35206635	6:35206485-35206635	ENSG00000146197
chr6	35208468	35208618	6:35208468-35208618	ENSG00000146197
chr6	35213538	35213688	6:35213538-35213688	ENSG00000146197
chr6	35213958	35214108	6:35213958-35214108	ENSG00000146197,ENSG00000272374
chr6	35214398	35214548	6:35214398-35214548	ENSG00000146197,ENSG00000272374
chr6	35218118	35218268	6:35218118-35218268	ENSG00000146197,ENSG00000272374
chr6	35239078	35239228	6:35239078-35239228	ENSG00000272374
chr6	35241198	35241348	6:35241198-35241348	-
chr6	35248418	35248568	6:35248418-35248568	-
chr6	35258358	35258508	6:35258358-35258508	-
chr6	35258938	35259088	6:35258938-35259088	ENSG00000065029,ENSG00000217004
chr6	35259478	35259628	6:35259478-35259628	ENSG00000272374,ENSG00000065029,ENSG00000217004
chr6	35260798	35260948	6:35260798-35260948	-
chr6	35262698	35262848	6:35262698-35262848	ENSG00000217004
chr6	35267718	35267868	6:35267718-35267868	ENSG00000217004
chr6	35288178	35288328	6:35288178-35288328	ENSG00000065029,ENSG00000217004
chr6	35294458	35294608	6:35294458-35294608	ENSG00000023892
chr6	35297718	35297868	6:35297718-35297868	ENSG00000065029,ENSG00000217004,ENSG00000023892
chr6	35302738	35302888	6:35302738-35302888	ENSG00000023892
chr6	35304458	35304608	6:35304458-35304608	ENSG00000023892
chr6	35318398	35318548	6:35318398-35318548	ENSG00000217004,ENSG00000023892
chr6	35327558	35327708	6:35327558-35327708	ENSG00000023892
chr6	35332398	35332548	6:35332398-35332548	-
chr6	35342398	35342548	6:35342398-35342548	ENSG00000023892,ENSG00000112033,ENSG00000227154,ENSG00000112039,ENSG00000198755
chr6	35342938	35343088	6:35342938-35343088	ENSG00000112033
chr6	35343438	35343588	6:35343438-35343588	ENSG00000112033
chr6	35354838	35354988	6:35354838-35354988	-
chr6	35360098	35360248	6:35360098-35360248	-
chr6	35360498	35360648	6:35360498-35360648	-
chr6	35363418	35363568	6:35363418-35363568	ENSG00000217004,ENSG00000112033,ENSG00000227154
chr6	35368218	35368368	6:35368218-35368368	-
chr6	35368558	35368708	6:35368558-35368708	-
chr6	35370498	35370648	6:35370498-35370648	ENSG00000217004,ENSG00000112033,ENSG00000227154
chr6	35385708	35385858	6:35385708-35385858	-
chr6	35391358	35391508	6:35391358-35391508	-
chr6	35391658	35391808	6:35391658-35391808	-
chr6	35397147	35397297	6:35397147-35397297	-
chr6	35415338	35415488	6:35415338-35415488	ENSG00000112033,ENSG00000227154
chr6	35419538	35419688	6:35419538-35419688	ENSG00000112033,ENSG00000227154
chr6	35425398	35425548	6:35425398-35425548	ENSG00000227154
chr6	35428138	35428288	6:35428138-35428288	-
chr6	35428718	35428868	6:35428718-35428868	-
chr6	35445855	35446005	6:35445855-35446005	ENSG00000227154
chr6	35449498	35449648	6:35449498-35449648	ENSG00000112033,ENSG00000227154,ENSG00000112039
chr6	35452218	35452368	6:35452218-35452368	ENSG00000023892,ENSG00000112033,ENSG00000227154,ENSG00000112039,ENSG00000198755
chr6	35452878	35453028	6:35452878-35453028	ENSG00000112039
chr6	35468298	35468448	6:35468298-35468448	ENSG00000023892,ENSG00000112033,ENSG00000112039,ENSG00000198755,ENSG00000276712
chr6	35468718	35468868	6:35468718-35468868	ENSG00000112039,ENSG00000198755,ENSG00000276712
chr6	35471218	35471368	6:35471218-35471368	ENSG00000198755,ENSG00000276712
chr6	35485518	35485668	6:35485518-35485668	-
chr6	35486318	35486468	6:35486318-35486468	-
chr6	35488145	35488295	6:35488145-35488295	-
chr6	35490178	35490328	6:35490178-35490328	ENSG00000007866
chr6	35494145	35494295	6:35494145-35494295	ENSG00000007866
chr6	35495318	35495468	6:35495318-35495468	ENSG00000007866,ENSG00000112041
chr6	35495731	35495881	6:35495731-35495881	ENSG00000007866,ENSG00000112041
chr6	35496238	35496388	6:35496238-35496388	ENSG00000007866,ENSG00000112041
chr6	35496678	35496828	6:35496678-35496828	ENSG00000007866,ENSG00000112041
chr6	35497278	35497428	6:35497278-35497428	ENSG00000007866,ENSG00000112041
chr6	35497428	35497578	6:35497428-35497578	ENSG00000007866,ENSG00000112041
chr6	35497958	35498108	6:35497958-35498108	ENSG00000007866,ENSG00000112041
chr6	35498525	35498675	6:35498525-35498675	ENSG00000007866
chr6	35500958	35501108	6:35500958-35501108	ENSG00000007866,ENSG00000112041
chr6	35522938	35523088	6:35522938-35523088	ENSG00000112041,ENSG00000228559
chr6	35547818	35547968	6:35547818-35547968	ENSG00000228559
chr6	35552398	35552548	6:35552398-35552548	ENSG00000228559,ENSG00000219023
chr6	35562178	35562328	6:35562178-35562328	ENSG00000219023
chr6	35569078	35569228	6:35569078-35569228	ENSG00000219023
chr6	35570978	35571128	6:35570978-35571128	-
chr6	35581778	35581928	6:35581778-35581928	-
chr6	35583938	35584088	6:35583938-35584088	ENSG00000232909,ENSG00000157343
chr6	35596678	35596828	6:35596678-35596828	ENSG00000228559,ENSG00000219023,ENSG00000218749,ENSG00000287458,ENSG00000212579,ENSG00000220734
chr6	35599878	35600028	6:35599878-35600028	-
chr6	35601658	35601808	6:35601658-35601808	ENSG00000228559,ENSG00000219023,ENSG00000218749,ENSG00000287458,ENSG00000212579
chr6	35601878	35602028	6:35601878-35602028	ENSG00000228559,ENSG00000219023,ENSG00000218749,ENSG00000287458,ENSG00000212579,ENSG00000196748
chr6	35602378	35602528	6:35602378-35602528	ENSG00000218749
chr6	35603358	35603508	6:35603358-35603508	-
chr6	35603653	35603803	6:35603653-35603803	-
chr6	35606258	35606408	6:35606258-35606408	ENSG00000228559,ENSG00000218749,ENSG00000287458,ENSG00000212579
chr6	35611398	35611548	6:35611398-35611548	ENSG00000218749
chr6	35614656	35614806	6:35614656-35614806	-
chr6	35624478	35624628	6:35624478-35624628	-
chr6	35629958	35630108	6:35629958-35630108	-
chr6	35634492	35634642	6:35634492-35634642	-
chr6	35647461	35647611	6:35647461-35647611	ENSG00000287458,ENSG00000212579
chr6	35662098	35662248	6:35662098-35662248	ENSG00000287458,ENSG00000212579,ENSG00000265527
chr6	35663158	35663308	6:35663158-35663308	ENSG00000287458,ENSG00000212579,ENSG00000265527
chr6	35663978	35664128	6:35663978-35664128	ENSG00000287458,ENSG00000212579,ENSG00000265527
chr6	35665078	35665228	6:35665078-35665228	ENSG00000265527
chr6	35667807	35667957	6:35667807-35667957	ENSG00000265527
chr6	35668198	35668348	6:35668198-35668348	ENSG00000265527
chr6	35669498	35669648	6:35669498-35669648	ENSG00000287458,ENSG00000212579,ENSG00000265527
chr6	35678138	35678288	6:35678138-35678288	-
chr6	35678361	35678511	6:35678361-35678511	-
chr6	35684638	35684788	6:35684638-35684788	ENSG00000096060
chr6	35687275	35687425	6:35687275-35687425	-
chr6	35687738	35687888	6:35687738-35687888	ENSG00000096060
chr6	35688958	35689108	6:35688958-35689108	ENSG00000096060,ENSG00000287458,ENSG00000212579
chr6	35689347	35689497	6:35689347-35689497	-
chr6	35691458	35691608	6:35691458-35691608	ENSG00000096060
chr6	35694558	35694708	6:35694558-35694708	-
chr6	35706598	35706748	6:35706598-35706748	-
chr6	35710398	35710548	6:35710398-35710548	-
chr6	35718403	35718553	6:35718403-35718553	-
chr6	35718553	35718703	6:35718553-35718703	-
chr6	35718703	35718853	6:35718703-35718853	-
chr6	35719098	35719248	6:35719098-35719248	-
chr6	35719878	35720028	6:35719878-35720028	-
chr6	35720498	35720648	6:35720498-35720648	ENSG00000096060
chr6	35725318	35725468	6:35725318-35725468	-
chr6	35725858	35726008	6:35725858-35726008	ENSG00000096060
chr6	35726178	35726328	6:35726178-35726328	-
chr6	35726458	35726608	6:35726458-35726608	ENSG00000096060
chr6	35726918	35727068	6:35726918-35727068	ENSG00000096060
chr6	35727578	35727728	6:35727578-35727728	ENSG00000096060
chr6	35728098	35728248	6:35728098-35728248	ENSG00000096060,ENSG00000287458,ENSG00000212579,ENSG00000232909,ENSG00000157343
chr6	35730298	35730448	6:35730298-35730448	-
chr6	35731438	35731588	6:35731438-35731588	ENSG00000096060,ENSG00000232909,ENSG00000157343
chr6	35731698	35731848	6:35731698-35731848	ENSG00000096060,ENSG00000232909,ENSG00000157343
chr6	35731978	35732128	6:35731978-35732128	ENSG00000096060,ENSG00000232909,ENSG00000157343
chr6	35732278	35732428	6:35732278-35732428	ENSG00000228559,ENSG00000096060,ENSG00000287458,ENSG00000212579,ENSG00000232909,ENSG00000157343
chr6	35733178	35733328	6:35733178-35733328	ENSG00000232909,ENSG00000157343
chr6	35736378	35736528	6:35736378-35736528	ENSG00000232909,ENSG00000157343
chr6	35737638	35737788	6:35737638-35737788	ENSG00000232909,ENSG00000157343
chr6	35757578	35757728	6:35757578-35757728	ENSG00000220734,ENSG00000196748
chr6	35764101	35764251	6:35764101-35764251	ENSG00000220734
chr6	35764251	35764401	6:35764251-35764401	ENSG00000220734
chr6	35776438	35776588	6:35776438-35776588	ENSG00000220734,ENSG00000196748,ENSG00000204140
chr6	35776778	35776928	6:35776778-35776928	ENSG00000196748,ENSG00000204140
chr6	35793478	35793628	6:35793478-35793628	ENSG00000204140,ENSG00000137392,ENSG00000197753
chr6	35805218	35805368	6:35805218-35805368	ENSG00000137392,ENSG00000197753
chr6	35811298	35811448	6:35811298-35811448	ENSG00000204140,ENSG00000137392,ENSG00000197753
chr6	35833658	35833808	6:35833658-35833808	ENSG00000096063
chr6	35858682	35858832	6:35858682-35858832	-
chr6	35893358	35893508	6:35893358-35893508	-
chr6	35917938	35918088	6:35917938-35918088	ENSG00000096063
chr6	35919178	35919328	6:35919178-35919328	ENSG00000096063
chr6	35919918	35920068	6:35919918-35920068	ENSG00000096063
chr6	35921058	35921208	6:35921058-35921208	ENSG00000096063
chr6	35948858	35949008	6:35948858-35949008	-
chr6	35952538	35952688	6:35952538-35952688	ENSG00000271304
chr6	35960318	35960468	6:35960318-35960468	-
chr6	35969858	35970008	6:35969858-35970008	-
chr6	35970298	35970448	6:35970298-35970448	ENSG00000112053,ENSG00000271304
chr6	35972538	35972688	6:35972538-35972688	-
chr6	35973798	35973948	6:35973798-35973948	-
chr6	36020282	36020432	6:36020282-36020432	-
chr6	36025718	36025868	6:36025718-36025868	-
chr6	36026158	36026308	6:36026158-36026308	-
chr6	36027598	36027748	6:36027598-36027748	ENSG00000112053,ENSG00000271304,ENSG00000112062,ENSG00000237719,ENSG00000246982,ENSG00000096070
chr6	36028198	36028348	6:36028198-36028348	-
chr6	36028938	36029088	6:36028938-36029088	ENSG00000112053,ENSG00000112062,ENSG00000237719
chr6	36029618	36029768	6:36029618-36029768	ENSG00000112053,ENSG00000112062,ENSG00000237719
chr6	36032510	36032660	6:36032510-36032660	-
chr6	36034038	36034188	6:36034038-36034188	ENSG00000112062
chr6	36035296	36035446	6:36035296-36035446	-
chr6	36039238	36039388	6:36039238-36039388	-
chr6	36053998	36054148	6:36053998-36054148	-
chr6	36067738	36067888	6:36067738-36067888	-
chr6	36069698	36069848	6:36069698-36069848	-
chr6	36076818	36076968	6:36076818-36076968	ENSG00000237719
chr6	36095278	36095428	6:36095278-36095428	ENSG00000112062,ENSG00000237719
chr6	36098978	36099128	6:36098978-36099128	ENSG00000237719
chr6	36099398	36099548	6:36099398-36099548	ENSG00000237719
chr6	36118658	36118808	6:36118658-36118808	-
chr6	36121258	36121408	6:36121258-36121408	-
chr6	36123958	36124108	6:36123958-36124108	ENSG00000156711
chr6	36126678	36126828	6:36126678-36126828	-
chr6	36127098	36127248	6:36127098-36127248	ENSG00000156711
chr6	36127618	36127768	6:36127618-36127768	ENSG00000271304,ENSG00000156711,ENSG00000246982,ENSG00000096070,ENSG00000180316
chr6	36128378	36128528	6:36128378-36128528	-
chr6	36129998	36130148	6:36129998-36130148	ENSG00000156711
chr6	36130578	36130728	6:36130578-36130728	ENSG00000156711
chr6	36131798	36131948	6:36131798-36131948	ENSG00000271304,ENSG00000156711,ENSG00000246982,ENSG00000096070
chr6	36132758	36132908	6:36132758-36132908	-
chr6	36139558	36139708	6:36139558-36139708	-
chr6	36150418	36150568	6:36150418-36150568	-
chr6	36157658	36157808	6:36157658-36157808	-
chr6	36160478	36160628	6:36160478-36160628	-
chr6	36195878	36196028	6:36195878-36196028	-
chr6	36196598	36196748	6:36196598-36196748	ENSG00000246982,ENSG00000096070
chr6	36197218	36197368	6:36197218-36197368	ENSG00000246982,ENSG00000096070
chr6	36216678	36216828	6:36216678-36216828	-
chr6	36225038	36225188	6:36225038-36225188	ENSG00000180316
chr6	36227659	36227809	6:36227659-36227809	-
chr6	36227809	36227959	6:36227809-36227959	-
chr6	36248318	36248468	6:36248318-36248468	ENSG00000180316
chr6	36249058	36249208	6:36249058-36249208	ENSG00000180316
chr6	36252123	36252273	6:36252123-36252273	-
chr6	36287778	36287928	6:36287778-36287928	-
chr6	36290678	36290828	6:36290678-36290828	-
chr6	36300098	36300248	6:36300098-36300248	-
chr6	36301198	36301348	6:36301198-36301348	-
chr6	36301813	36301963	6:36301813-36301963	-
chr6	36302578	36302728	6:36302578-36302728	ENSG00000180316,ENSG00000189325
chr6	36314318	36314468	6:36314318-36314468	-
chr6	36320498	36320648	6:36320498-36320648	-
chr6	36323178	36323328	6:36323178-36323328	-
chr6	36326445	36326595	6:36326445-36326595	-
chr6	36340758	36340908	6:36340758-36340908	ENSG00000189325
chr6	36341058	36341208	6:36341058-36341208	ENSG00000189325
chr6	36345799	36345949	6:36345799-36345949	-
chr6	36350878	36351028	6:36350878-36351028	ENSG00000189325
chr6	36358758	36358908	6:36358758-36358908	-
chr6	36360578	36360728	6:36360578-36360728	ENSG00000189325
chr6	36369618	36369768	6:36369618-36369768	-
chr6	36386538	36386688	6:36386538-36386688	ENSG00000010030,ENSG00000224666
chr6	36386838	36386988	6:36386838-36386988	ENSG00000010030,ENSG00000224666
chr6	36387718	36387868	6:36387718-36387868	ENSG00000010030,ENSG00000224666
chr6	36388258	36388408	6:36388258-36388408	ENSG00000010030,ENSG00000224666
chr6	36402578	36402728	6:36402578-36402728	-
chr6	36414618	36414768	6:36414618-36414768	-
chr6	36419498	36419648	6:36419498-36419648	-
chr6	36423318	36423468	6:36423318-36423468	ENSG00000010030,ENSG00000224666,ENSG00000179165,ENSG00000112078,ENSG00000240733,ENSG00000112079,ENSG00000239964
chr6	36427818	36427968	6:36427818-36427968	-
chr6	36432441	36432591	6:36432441-36432591	-
chr6	36441498	36441648	6:36441498-36441648	ENSG00000010030,ENSG00000179165,ENSG00000112078,ENSG00000240733,ENSG00000112079,ENSG00000239964
chr6	36442878	36443028	6:36442878-36443028	ENSG00000179165,ENSG00000112078,ENSG00000240733
chr6	36444178	36444328	6:36444178-36444328	-
chr6	36444578	36444728	6:36444578-36444728	-
chr6	36459658	36459808	6:36459658-36459808	ENSG00000240733
chr6	36463798	36463948	6:36463798-36463948	-
chr6	36487838	36487988	6:36487838-36487988	-
chr6	36491698	36491848	6:36491698-36491848	-
chr6	36545659	36545809	6:36545659-36545809	ENSG00000112079
chr6	36546538	36546688	6:36546538-36546688	ENSG00000112079,ENSG00000239964
chr6	36547438	36547588	6:36547438-36547588	ENSG00000112079,ENSG00000239964
chr6	36563678	36563828	6:36563678-36563828	-
chr6	36567558	36567708	6:36567558-36567708	-
chr6	36572778	36572928	6:36572778-36572928	ENSG00000112079,ENSG00000239964
chr6	36573318	36573468	6:36573318-36573468	-
chr6	36577458	36577608	6:36577458-36577608	-
chr6	36579758	36579908	6:36579758-36579908	ENSG00000239964
chr6	36585658	36585808	6:36585658-36585808	ENSG00000112081
chr6	36590378	36590528	6:36590378-36590528	ENSG00000112081
chr6	36594198	36594348	6:36594198-36594348	ENSG00000112079,ENSG00000239964,ENSG00000112081
chr6	36595378	36595528	6:36595378-36595528	ENSG00000112081
chr6	36595744	36595894	6:36595744-36595894	-
chr6	36595894	36596044	6:36595894-36596044	-
chr6	36596478	36596628	6:36596478-36596628	ENSG00000112081
chr6	36599858	36600008	6:36599858-36600008	ENSG00000112081
chr6	36606098	36606248	6:36606098-36606248	-
chr6	36610698	36610848	6:36610698-36610848	-
chr6	36615218	36615368	6:36615218-36615368	ENSG00000263894,ENSG00000124772
chr6	36623558	36623708	6:36623558-36623708	ENSG00000263894
chr6	36625258	36625408	6:36625258-36625408	ENSG00000263894
chr6	36627938	36628088	6:36627938-36628088	ENSG00000263894,ENSG00000238554,ENSG00000281450,ENSG00000124762,ENSG00000285244,ENSG00000255587,ENSG00000124772
chr6	36634078	36634228	6:36634078-36634228	ENSG00000238554
chr6	36643198	36643348	6:36643198-36643348	ENSG00000238554
chr6	36644698	36644848	6:36644698-36644848	ENSG00000238554
chr6	36649657	36649807	6:36649657-36649807	-
chr6	36657418	36657568	6:36657418-36657568	-
chr6	36658138	36658288	6:36658138-36658288	-
chr6	36659398	36659548	6:36659398-36659548	-
chr6	36660898	36661048	6:36660898-36661048	-
chr6	36663118	36663268	6:36663118-36663268	-
chr6	36666398	36666548	6:36666398-36666548	-
chr6	36667158	36667308	6:36667158-36667308	ENSG00000251864,ENSG00000281450,ENSG00000213500,ENSG00000124762,ENSG00000285244
chr6	36667742	36667892	6:36667742-36667892	-
chr6	36675038	36675188	6:36675038-36675188	-
chr6	36676558	36676708	6:36676558-36676708	ENSG00000251864,ENSG00000281450,ENSG00000213500,ENSG00000124762,ENSG00000285244
chr6	36677015	36677165	6:36677015-36677165	-
chr6	36677318	36677468	6:36677318-36677468	ENSG00000281450,ENSG00000124762,ENSG00000285244
chr6	36677758	36677908	6:36677758-36677908	ENSG00000281450,ENSG00000124762,ENSG00000285244
chr6	36677938	36678088	6:36677938-36678088	-
chr6	36678458	36678608	6:36678458-36678608	ENSG00000263894,ENSG00000251864,ENSG00000281450,ENSG00000213500,ENSG00000124762,ENSG00000285244,ENSG00000255587
chr6	36679338	36679488	6:36679338-36679488	ENSG00000251864,ENSG00000281450,ENSG00000213500,ENSG00000124762,ENSG00000285244
chr6	36680358	36680508	6:36680358-36680508	ENSG00000263894,ENSG00000281450,ENSG00000124762,ENSG00000285244,ENSG00000255587,ENSG00000124772
chr6	36680878	36681028	6:36680878-36681028	-
chr6	36682418	36682568	6:36682418-36682568	-
chr6	36682829	36682979	6:36682829-36682979	-
chr6	36683648	36683798	6:36683648-36683798	-
chr6	36683858	36684008	6:36683858-36684008	-
chr6	36685319	36685469	6:36685319-36685469	-
chr6	36685518	36685668	6:36685518-36685668	-
chr6	36686099	36686249	6:36686099-36686249	-
chr6	36686578	36686728	6:36686578-36686728	ENSG00000255587
chr6	36687138	36687288	6:36687138-36687288	ENSG00000255587
chr6	36687658	36687808	6:36687658-36687808	ENSG00000255587
chr6	36688118	36688268	6:36688118-36688268	ENSG00000255587
chr6	36688738	36688888	6:36688738-36688888	ENSG00000255587
chr6	36689278	36689428	6:36689278-36689428	ENSG00000255587
chr6	36689658	36689808	6:36689658-36689808	ENSG00000255587
chr6	36690438	36690588	6:36690438-36690588	ENSG00000255587
chr6	36724698	36724848	6:36724698-36724848	ENSG00000255587,ENSG00000220349
chr6	36726638	36726788	6:36726638-36726788	ENSG00000220349
chr6	36727778	36727928	6:36727778-36727928	ENSG00000220349
chr6	36729312	36729462	6:36729312-36729462	-
chr6	36735238	36735388	6:36735238-36735388	ENSG00000220349
chr6	36735818	36735968	6:36735818-36735968	ENSG00000220349
chr6	36739298	36739448	6:36739298-36739448	ENSG00000220349
chr6	36740052	36740202	6:36740052-36740202	ENSG00000220349
chr6	36755858	36756008	6:36755858-36756008	ENSG00000124772
chr6	36759238	36759388	6:36759238-36759388	ENSG00000124772
chr6	36765538	36765688	6:36765538-36765688	ENSG00000285888
chr6	36765978	36766128	6:36765978-36766128	ENSG00000285888
chr6	36766258	36766408	6:36766258-36766408	ENSG00000124772,ENSG00000285888
chr6	36769478	36769628	6:36769478-36769628	ENSG00000285888
chr6	36769736	36769886	6:36769736-36769886	-
chr6	36770078	36770228	6:36770078-36770228	ENSG00000285888
chr6	36777938	36778088	6:36777938-36778088	-
chr6	36781818	36781968	6:36781818-36781968	-
chr6	36782918	36783068	6:36782918-36783068	-
chr6	36816439	36816589	6:36816439-36816589	-
chr6	36820839	36820989	6:36820839-36820989	ENSG00000124772,ENSG00000287891
chr6	36821719	36821869	6:36821719-36821869	-
chr6	36821955	36822105	6:36821955-36822105	-
chr6	36822939	36823089	6:36822939-36823089	-
chr6	36823499	36823649	6:36823499-36823649	-
chr6	36826479	36826629	6:36826479-36826629	-
chr6	36827639	36827789	6:36827639-36827789	ENSG00000124772,ENSG00000287891
chr6	36839999	36840149	6:36839999-36840149	ENSG00000124772,ENSG00000287891
chr6	36840619	36840769	6:36840619-36840769	ENSG00000124772,ENSG00000287891
chr6	36851239	36851389	6:36851239-36851389	ENSG00000287891,ENSG00000137168
chr6	36851528	36851678	6:36851528-36851678	-
chr6	36851692	36851842	6:36851692-36851842	-
chr6	36852879	36853029	6:36852879-36853029	ENSG00000285888,ENSG00000287891,ENSG00000137168
chr6	36853439	36853589	6:36853439-36853589	ENSG00000124772,ENSG00000285888,ENSG00000287891,ENSG00000137168
chr6	36858759	36858909	6:36858759-36858909	ENSG00000287891,ENSG00000137168
chr6	36873759	36873909	6:36873759-36873909	-
chr6	36874759	36874909	6:36874759-36874909	ENSG00000137168,ENSG00000198663
chr6	36874979	36875129	6:36874979-36875129	ENSG00000137168,ENSG00000198663
chr6	36885779	36885929	6:36885779-36885929	ENSG00000137168,ENSG00000198663,ENSG00000164530,ENSG00000137409
chr6	36886907	36887057	6:36886907-36887057	-
chr6	36897759	36897909	6:36897759-36897909	-
chr6	36904179	36904329	6:36904179-36904329	-
chr6	36904979	36905129	6:36904979-36905129	-
chr6	36908839	36908989	6:36908839-36908989	-
chr6	36912759	36912909	6:36912759-36912909	ENSG00000232598,ENSG00000164530
chr6	36914219	36914369	6:36914219-36914369	-
chr6	36924313	36924463	6:36924313-36924463	-
chr6	36927759	36927909	6:36927759-36927909	-
chr6	36929731	36929881	6:36929731-36929881	-
chr6	36938639	36938789	6:36938639-36938789	ENSG00000232598,ENSG00000164530
chr6	36949799	36949949	6:36949799-36949949	ENSG00000232598,ENSG00000164530
chr6	36951944	36952094	6:36951944-36952094	ENSG00000164530
chr6	36960279	36960429	6:36960279-36960429	ENSG00000164530
chr6	36960639	36960789	6:36960639-36960789	ENSG00000164530
chr6	36963039	36963189	6:36963039-36963189	ENSG00000164530
chr6	36977539	36977689	6:36977539-36977689	-
chr6	36979439	36979589	6:36979439-36979589	-
chr6	36984959	36985109	6:36984959-36985109	ENSG00000137409
chr6	36985769	36985919	6:36985769-36985919	-
chr6	36986139	36986289	6:36986139-36986289	ENSG00000137409,ENSG00000146192
chr6	36986439	36986589	6:36986439-36986589	ENSG00000137409,ENSG00000146192
chr6	37007099	37007249	6:37007099-37007249	ENSG00000146192
chr6	37010393	37010543	6:37010393-37010543	-
chr6	37012139	37012289	6:37012139-37012289	ENSG00000146192
chr6	37018259	37018409	6:37018259-37018409	ENSG00000146192
chr6	37018719	37018869	6:37018719-37018869	ENSG00000146192
chr6	37019239	37019389	6:37019239-37019389	-
chr6	37021799	37021949	6:37021799-37021949	ENSG00000146192
chr6	37024759	37024909	6:37024759-37024909	-
chr6	37029459	37029609	6:37029459-37029609	ENSG00000146192,ENSG00000226976
chr6	37033339	37033489	6:37033339-37033489	-
chr6	37039517	37039667	6:37039517-37039667	ENSG00000226976
chr6	37048839	37048989	6:37048839-37048989	ENSG00000226976,ENSG00000137193
chr6	37051539	37051689	6:37051539-37051689	ENSG00000226976,ENSG00000137193
chr6	37056959	37057109	6:37056959-37057109	-
chr6	37057793	37057943	6:37057793-37057943	-
chr6	37057943	37058093	6:37057943-37058093	-
chr6	37058179	37058329	6:37058179-37058329	-
chr6	37059399	37059549	6:37059399-37059549	ENSG00000226976,ENSG00000216412,ENSG00000137193
chr6	37060070	37060220	6:37060070-37060220	-
chr6	37060220	37060370	6:37060220-37060370	-
chr6	37071799	37071949	6:37071799-37071949	-
chr6	37074219	37074369	6:37074219-37074369	-
chr6	37078019	37078169	6:37078019-37078169	ENSG00000216412
chr6	37083639	37083789	6:37083639-37083789	ENSG00000216412
chr6	37091639	37091789	6:37091639-37091789	ENSG00000216412
chr6	37091841	37091991	6:37091841-37091991	ENSG00000216412
chr6	37094510	37094660	6:37094510-37094660	ENSG00000216412
chr6	37102559	37102709	6:37102559-37102709	ENSG00000216412,ENSG00000137193
chr6	37103579	37103729	6:37103579-37103729	-
chr6	37104598	37104748	6:37104598-37104748	-
chr6	37109841	37109991	6:37109841-37109991	-
chr6	37110319	37110469	6:37110319-37110469	-
chr6	37122979	37123129	6:37122979-37123129	-
chr6	37125704	37125854	6:37125704-37125854	-
chr6	37127959	37128109	6:37127959-37128109	-
chr6	37128619	37128769	6:37128619-37128769	-
chr6	37130879	37131029	6:37130879-37131029	-
chr6	37131419	37131569	6:37131419-37131569	-
chr6	37131699	37131849	6:37131699-37131849	-
chr6	37134139	37134289	6:37134139-37134289	-
chr6	37134699	37134849	6:37134699-37134849	-
chr6	37136319	37136469	6:37136319-37136469	-
chr6	37136519	37136669	6:37136519-37136669	-
chr6	37137619	37137769	6:37137619-37137769	ENSG00000226976,ENSG00000216412,ENSG00000137193
chr6	37138219	37138369	6:37138219-37138369	-
chr6	37138803	37138953	6:37138803-37138953	-
chr6	37139335	37139485	6:37139335-37139485	-
chr6	37141419	37141569	6:37141419-37141569	-
chr6	37141899	37142049	6:37141899-37142049	-
chr6	37143928	37144078	6:37143928-37144078	-
chr6	37144539	37144689	6:37144539-37144689	ENSG00000226976,ENSG00000216412,ENSG00000137193
chr6	37145579	37145729	6:37145579-37145729	-
chr6	37148519	37148669	6:37148519-37148669	-
chr6	37150411	37150561	6:37150411-37150561	-
chr6	37161119	37161269	6:37161119-37161269	-
chr6	37168979	37169129	6:37168979-37169129	ENSG00000137193
chr6	37169799	37169949	6:37169799-37169949	ENSG00000226976,ENSG00000137193
chr6	37170739	37170889	6:37170739-37170889	ENSG00000137193
chr6	37171199	37171349	6:37171199-37171349	ENSG00000137193
chr6	37171639	37171789	6:37171639-37171789	ENSG00000137193
chr6	37172159	37172309	6:37172159-37172309	ENSG00000146192,ENSG00000226976,ENSG00000137193
chr6	37189279	37189429	6:37189279-37189429	-
chr6	37189919	37190069	6:37189919-37190069	-
chr6	37190239	37190389	6:37190239-37190389	-
chr6	37191959	37192109	6:37191959-37192109	-
chr6	37193699	37193849	6:37193699-37193849	-
chr6	37204499	37204649	6:37204499-37204649	-
chr6	37208139	37208289	6:37208139-37208289	-
chr6	37210519	37210669	6:37210519-37210669	ENSG00000172738
chr6	37221039	37221189	6:37221039-37221189	-
chr6	37222179	37222329	6:37222179-37222329	ENSG00000172738
chr6	37222699	37222849	6:37222699-37222849	ENSG00000172738
chr6	37229190	37229340	6:37229190-37229340	-
chr6	37229719	37229869	6:37229719-37229869	-
chr6	37237019	37237169	6:37237019-37237169	-
chr6	37238519	37238669	6:37238519-37238669	-
chr6	37240059	37240209	6:37240059-37240209	ENSG00000172738,ENSG00000286105,ENSG00000065491,ENSG00000275550
chr6	37241459	37241609	6:37241459-37241609	-
chr6	37242479	37242629	6:37242479-37242629	ENSG00000172738,ENSG00000286105,ENSG00000065491,ENSG00000275550
chr6	37242799	37242949	6:37242799-37242949	ENSG00000172738,ENSG00000286105,ENSG00000065491,ENSG00000275550
chr6	37243819	37243969	6:37243819-37243969	-
chr6	37244879	37245029	6:37244879-37245029	ENSG00000172738,ENSG00000286105,ENSG00000065491,ENSG00000275550
chr6	37246259	37246409	6:37246259-37246409	-
chr6	37251339	37251489	6:37251339-37251489	ENSG00000172738,ENSG00000286105,ENSG00000065491
chr6	37253551	37253701	6:37253551-37253701	-
chr6	37253739	37253889	6:37253739-37253889	-
chr6	37253979	37254129	6:37253979-37254129	-
chr6	37257039	37257189	6:37257039-37257189	ENSG00000172738,ENSG00000286105,ENSG00000065491
chr6	37257639	37257789	6:37257639-37257789	ENSG00000172738,ENSG00000286105,ENSG00000065491
chr6	37257939	37258089	6:37257939-37258089	ENSG00000172738,ENSG00000286105,ENSG00000065491
chr6	37259359	37259509	6:37259359-37259509	ENSG00000172738,ENSG00000286105,ENSG00000065491
chr6	37279899	37280049	6:37279899-37280049	ENSG00000275550
chr6	37281639	37281789	6:37281639-37281789	-
chr6	37288379	37288529	6:37288379-37288529	ENSG00000275550
chr6	37304039	37304189	6:37304039-37304189	ENSG00000275550,ENSG00000286672
chr6	37308199	37308349	6:37308199-37308349	ENSG00000275550,ENSG00000286672
chr6	37308539	37308689	6:37308539-37308689	ENSG00000286672
chr6	37309159	37309309	6:37309159-37309309	ENSG00000286672
chr6	37311999	37312149	6:37311999-37312149	ENSG00000275550,ENSG00000286672
chr6	37312259	37312409	6:37312259-37312409	ENSG00000275550,ENSG00000286672
chr6	37314939	37315089	6:37314939-37315089	ENSG00000275550,ENSG00000286672
chr6	37323699	37323849	6:37323699-37323849	-
chr6	37324219	37324369	6:37324219-37324369	-
chr6	37325839	37325989	6:37325839-37325989	ENSG00000112130,ENSG00000239953
chr6	37339927	37340077	6:37339927-37340077	-
chr6	37340077	37340227	6:37340077-37340227	-
chr6	37347635	37347785	6:37347635-37347785	ENSG00000112130
chr6	37353919	37354069	6:37353919-37354069	ENSG00000112130,ENSG00000239953
chr6	37354619	37354769	6:37354619-37354769	ENSG00000112130,ENSG00000239953
chr6	37365611	37365761	6:37365611-37365761	ENSG00000239953
chr6	37365839	37365989	6:37365839-37365989	ENSG00000239953
chr6	37381639	37381789	6:37381639-37381789	ENSG00000239953
chr6	37426983	37427133	6:37426983-37427133	-
chr6	37432465	37432615	6:37432465-37432615	-
chr6	37433119	37433269	6:37433119-37433269	ENSG00000239953,ENSG00000137200
chr6	37434099	37434249	6:37434099-37434249	ENSG00000137200
chr6	37443039	37443189	6:37443039-37443189	-
chr6	37456279	37456429	6:37456279-37456429	-
chr6	37484299	37484449	6:37484299-37484449	ENSG00000137200
chr6	37485326	37485476	6:37485326-37485476	-
chr6	37499325	37499475	6:37499325-37499475	-
chr6	37499879	37500029	6:37499879-37500029	ENSG00000137200,ENSG00000198937,ENSG00000204110,ENSG00000279942
chr6	37514499	37514649	6:37514499-37514649	ENSG00000204110
chr6	37525879	37526029	6:37525879-37526029	-
chr6	37535519	37535669	6:37535519-37535669	-
chr6	37535760	37535910	6:37535760-37535910	-
chr6	37538241	37538391	6:37538241-37538391	-
chr6	37547782	37547932	6:37547782-37547932	ENSG00000229559,ENSG00000227920
chr6	37550539	37550689	6:37550539-37550689	ENSG00000229559,ENSG00000227920,ENSG00000263926
chr6	37552059	37552209	6:37552059-37552209	ENSG00000229559,ENSG00000227920,ENSG00000263926
chr6	37553799	37553949	6:37553799-37553949	ENSG00000229559,ENSG00000227920,ENSG00000263926,ENSG00000279942
chr6	37554220	37554370	6:37554220-37554370	ENSG00000229559,ENSG00000227920
chr6	37554599	37554749	6:37554599-37554749	ENSG00000229559,ENSG00000227920,ENSG00000263926
chr6	37555359	37555509	6:37555359-37555509	ENSG00000263926
chr6	37556884	37557034	6:37556884-37557034	ENSG00000263926
chr6	37560519	37560669	6:37560519-37560669	ENSG00000263926,ENSG00000279942
chr6	37565679	37565829	6:37565679-37565829	ENSG00000279942
chr6	37566239	37566389	6:37566239-37566389	ENSG00000279942
chr6	37576559	37576709	6:37576559-37576709	ENSG00000279942
chr6	37608079	37608229	6:37608079-37608229	-
chr6	37612599	37612749	6:37612599-37612749	-
chr6	37616039	37616189	6:37616039-37616189	-
chr6	37628819	37628969	6:37628819-37628969	-
chr6	37630459	37630609	6:37630459-37630609	ENSG00000112139
chr6	37638799	37638949	6:37638799-37638949	-
chr6	37649079	37649229	6:37649079-37649229	-
chr6	37657219	37657369	6:37657219-37657369	-
chr6	37663199	37663349	6:37663199-37663349	-
chr6	37663459	37663609	6:37663459-37663609	-
chr6	37664779	37664929	6:37664779-37664929	-
chr6	37665419	37665569	6:37665419-37665569	-
chr6	37667499	37667649	6:37667499-37667649	-
chr6	37686306	37686456	6:37686306-37686456	-
chr6	37692119	37692269	6:37692119-37692269	ENSG00000112139
chr6	37695919	37696069	6:37695919-37696069	ENSG00000112139
chr6	37696279	37696429	6:37696279-37696429	ENSG00000112139
chr6	37696519	37696669	6:37696519-37696669	ENSG00000112139
chr6	37697199	37697349	6:37697199-37697349	-
chr6	37697999	37698149	6:37697999-37698149	ENSG00000112139
chr6	37698339	37698489	6:37698339-37698489	ENSG00000112139
chr6	37698659	37698809	6:37698659-37698809	ENSG00000112139
chr6	37698979	37699129	6:37698979-37699129	ENSG00000112139
chr6	37699749	37699899	6:37699749-37699899	-
chr6	37699899	37700049	6:37699899-37700049	-
chr6	37700159	37700309	6:37700159-37700309	-
chr6	37701259	37701409	6:37701259-37701409	ENSG00000112139
chr6	37705339	37705489	6:37705339-37705489	ENSG00000112139
chr6	37705799	37705949	6:37705799-37705949	-
chr6	37713839	37713989	6:37713839-37713989	-
chr6	37714979	37715129	6:37714979-37715129	-
chr6	37717879	37718029	6:37717879-37718029	-
chr6	37740385	37740535	6:37740385-37740535	-
chr6	37740535	37740685	6:37740535-37740685	-
chr6	37742079	37742229	6:37742079-37742229	-
chr6	37777299	37777449	6:37777299-37777449	-
chr6	37777449	37777599	6:37777449-37777599	-
chr6	37783145	37783295	6:37783145-37783295	-
chr6	37783819	37783969	6:37783819-37783969	-
chr6	37784299	37784449	6:37784299-37784449	-
chr6	37784699	37784849	6:37784699-37784849	-
chr6	37791479	37791629	6:37791479-37791629	ENSG00000243313,ENSG00000218521
chr6	37793199	37793349	6:37793199-37793349	-
chr6	37794999	37795149	6:37794999-37795149	-
chr6	37804599	37804749	6:37804599-37804749	-
chr6	37804779	37804929	6:37804779-37804929	-
chr6	37819019	37819169	6:37819019-37819169	ENSG00000225945,ENSG00000156639,ENSG00000243313
chr6	37819319	37819469	6:37819319-37819469	ENSG00000225945,ENSG00000156639,ENSG00000243313,ENSG00000218521
chr6	37819619	37819769	6:37819619-37819769	ENSG00000225945,ENSG00000156639,ENSG00000243313
chr6	37820379	37820529	6:37820379-37820529	ENSG00000225945,ENSG00000156639,ENSG00000243313
chr6	37820819	37820969	6:37820819-37820969	-
chr6	37823078	37823228	6:37823078-37823228	-
chr6	37823439	37823589	6:37823439-37823589	-
chr6	37826219	37826369	6:37826219-37826369	ENSG00000243313
chr6	37838339	37838489	6:37838339-37838489	ENSG00000243313
chr6	37845720	37845870	6:37845720-37845870	-
chr6	37846059	37846209	6:37846059-37846209	-
chr6	37860359	37860509	6:37860359-37860509	-
chr6	37866897	37867047	6:37866897-37867047	-
chr6	37868599	37868749	6:37868599-37868749	-
chr6	37877539	37877689	6:37877539-37877689	-
chr6	37878099	37878249	6:37878099-37878249	-
chr6	37882259	37882409	6:37882259-37882409	-
chr6	37882799	37882949	6:37882799-37882949	ENSG00000243313,ENSG00000200597
chr6	37896340	37896490	6:37896340-37896490	-
chr6	37897479	37897629	6:37897479-37897629	-
chr6	37904720	37904870	6:37904720-37904870	-
chr6	37906319	37906469	6:37906319-37906469	-
chr6	37913524	37913674	6:37913524-37913674	ENSG00000200597
chr6	37919579	37919729	6:37919579-37919729	ENSG00000200597
chr6	37934379	37934529	6:37934379-37934529	-
chr6	37936279	37936429	6:37936279-37936429	-
chr6	37939039	37939189	6:37939039-37939189	ENSG00000200597,ENSG00000218521
chr6	37940579	37940729	6:37940579-37940729	-
chr6	37943096	37943246	6:37943096-37943246	-
chr6	37948019	37948169	6:37948019-37948169	-
chr6	37966071	37966221	6:37966071-37966221	-
chr6	37972139	37972289	6:37972139-37972289	-
chr6	37973379	37973529	6:37973379-37973529	-
chr6	37980317	37980467	6:37980317-37980467	-
chr6	37981231	37981381	6:37981231-37981381	-
chr6	37987179	37987329	6:37987179-37987329	-
chr6	37988179	37988329	6:37988179-37988329	ENSG00000218521
chr6	37988759	37988909	6:37988759-37988909	-
chr6	37991099	37991249	6:37991099-37991249	ENSG00000218521
chr6	37994403	37994553	6:37994403-37994553	ENSG00000218521
chr6	38012719	38012869	6:38012719-38012869	ENSG00000218521
chr6	38027759	38027909	6:38027759-38027909	-
chr6	38034439	38034589	6:38034439-38034589	-
chr6	38035591	38035741	6:38035591-38035741	-
chr6	38039619	38039769	6:38039619-38039769	-
chr6	38040399	38040549	6:38040399-38040549	-
chr6	38058172	38058322	6:38058172-38058322	-
chr6	38067039	38067189	6:38067039-38067189	-
chr6	38078799	38078949	6:38078799-38078949	-
chr6	38080879	38081029	6:38080879-38081029	-
chr6	38091719	38091869	6:38091719-38091869	-
chr6	38095179	38095329	6:38095179-38095329	-
chr6	38110819	38110969	6:38110819-38110969	-
chr6	38121848	38121998	6:38121848-38121998	-
chr6	38131739	38131889	6:38131739-38131889	-
chr6	38133179	38133329	6:38133179-38133329	-
chr6	38136719	38136869	6:38136719-38136869	-
chr6	38155339	38155489	6:38155339-38155489	ENSG00000200706
chr6	38155899	38156049	6:38155899-38156049	-
chr6	38165759	38165909	6:38165759-38165909	-
chr6	38177519	38177669	6:38177519-38177669	-
chr6	38184760	38184910	6:38184760-38184910	-
chr6	38210379	38210529	6:38210379-38210529	ENSG00000200706
chr6	38213299	38213449	6:38213299-38213449	ENSG00000200706
chr6	38226939	38227089	6:38226939-38227089	-
chr6	38229879	38230029	6:38229879-38230029	ENSG00000200706
chr6	38240139	38240289	6:38240139-38240289	-
chr6	38241276	38241426	6:38241276-38241426	-
chr6	38250266	38250416	6:38250266-38250416	-
chr6	38259839	38259989	6:38259839-38259989	-
chr6	38262099	38262249	6:38262099-38262249	-
chr6	38262639	38262789	6:38262639-38262789	-
chr6	38264579	38264729	6:38264579-38264729	-
chr6	38269959	38270109	6:38269959-38270109	-
chr6	38270499	38270649	6:38270499-38270649	-
chr6	38271199	38271349	6:38271199-38271349	-
chr6	38273439	38273589	6:38273439-38273589	-
chr6	38279545	38279695	6:38279545-38279695	-
chr6	38280039	38280189	6:38280039-38280189	-
chr6	38302259	38302409	6:38302259-38302409	-
chr6	38302579	38302729	6:38302579-38302729	-
chr6	38306479	38306629	6:38306479-38306629	-
chr6	38307899	38308049	6:38307899-38308049	-
chr6	38319799	38319949	6:38319799-38319949	-
chr6	38336279	38336429	6:38336279-38336429	-
chr6	38337039	38337189	6:38337039-38337189	-
chr6	38338199	38338349	6:38338199-38338349	-
chr6	38346859	38347009	6:38346859-38347009	-
chr6	38347990	38348140	6:38347990-38348140	-
chr6	38349979	38350129	6:38349979-38350129	-
chr6	38350979	38351129	6:38350979-38351129	-
chr6	38352759	38352909	6:38352759-38352909	-
chr6	38355059	38355209	6:38355059-38355209	-
chr6	38358159	38358309	6:38358159-38358309	-
chr6	38358619	38358769	6:38358619-38358769	-
chr6	38367379	38367529	6:38367379-38367529	-
chr6	38370819	38370969	6:38370819-38370969	-
chr6	38370999	38371149	6:38370999-38371149	-
chr6	38371419	38371569	6:38371419-38371569	-
chr6	38375479	38375629	6:38375479-38375629	-
chr6	38388119	38388269	6:38388119-38388269	-
chr6	38391319	38391469	6:38391319-38391469	-
chr6	38391959	38392109	6:38391959-38392109	-
chr6	38392279	38392429	6:38392279-38392429	-
chr6	38405059	38405209	6:38405059-38405209	-
chr6	38413219	38413369	6:38413219-38413369	-
chr6	38420319	38420469	6:38420319-38420469	-
chr6	38432601	38432751	6:38432601-38432751	-
chr6	38436779	38436929	6:38436779-38436929	-
chr6	38439311	38439461	6:38439311-38439461	-
chr6	38440379	38440529	6:38440379-38440529	-
chr6	38443479	38443629	6:38443479-38443629	-
chr6	38443879	38444029	6:38443879-38444029	-
chr6	38444179	38444329	6:38444179-38444329	-
chr6	38459439	38459589	6:38459439-38459589	ENSG00000226533
chr6	38460279	38460429	6:38460279-38460429	ENSG00000226533
chr6	38476299	38476449	6:38476299-38476449	ENSG00000226533
chr6	38482295	38482445	6:38482295-38482445	ENSG00000226533
chr6	38482579	38482729	6:38482579-38482729	ENSG00000226533
chr6	38490099	38490249	6:38490099-38490249	ENSG00000226533
chr6	38494059	38494209	6:38494059-38494209	ENSG00000226533
chr6	38496079	38496229	6:38496079-38496229	-
chr6	38509039	38509189	6:38509039-38509189	-
chr6	38509919	38510069	6:38509919-38510069	-
chr6	38517159	38517309	6:38517159-38517309	-
chr6	38519619	38519769	6:38519619-38519769	-
chr6	38522459	38522609	6:38522459-38522609	-
chr6	38524857	38525007	6:38524857-38525007	-
chr6	38542139	38542289	6:38542139-38542289	-
chr6	38555159	38555309	6:38555159-38555309	ENSG00000199938
chr6	38567579	38567729	6:38567579-38567729	ENSG00000199938,ENSG00000217227
chr6	38568492	38568642	6:38568492-38568642	ENSG00000199938
chr6	38570899	38571049	6:38570899-38571049	ENSG00000199938
chr6	38571759	38571909	6:38571759-38571909	ENSG00000199938
chr6	38572299	38572449	6:38572299-38572449	ENSG00000199938
chr6	38573979	38574129	6:38573979-38574129	ENSG00000199938
chr6	38589139	38589289	6:38589139-38589289	ENSG00000183826,ENSG00000217227
chr6	38600279	38600429	6:38600279-38600429	ENSG00000183826
chr6	38604099	38604249	6:38604099-38604249	ENSG00000183826
chr6	38604799	38604949	6:38604799-38604949	ENSG00000183826
chr6	38610411	38610561	6:38610411-38610561	-
chr6	38611167	38611317	6:38611167-38611317	-
chr6	38611939	38612089	6:38611939-38612089	-
chr6	38612519	38612669	6:38612519-38612669	ENSG00000217227
chr6	38638459	38638609	6:38638459-38638609	-
chr6	38639259	38639409	6:38639259-38639409	ENSG00000183826
chr6	38639579	38639729	6:38639579-38639729	ENSG00000183826
chr6	38639919	38640069	6:38639919-38640069	ENSG00000183826
chr6	38640119	38640269	6:38640119-38640269	ENSG00000183826
chr6	38640879	38641029	6:38640879-38641029	-
chr6	38646339	38646489	6:38646339-38646489	-
chr6	38671668	38671818	6:38671668-38671818	-
chr6	38671979	38672129	6:38671979-38672129	-
chr6	38686619	38686769	6:38686619-38686769	-
chr6	38701719	38701869	6:38701719-38701869	-
chr6	38703159	38703309	6:38703159-38703309	ENSG00000183826,ENSG00000124767,ENSG00000236355,ENSG00000124721,ENSG00000244297,ENSG00000219273,ENSG00000212586,ENSG00000231150
chr6	38708599	38708749	6:38708599-38708749	ENSG00000236355,ENSG00000124721
chr6	38720419	38720569	6:38720419-38720569	ENSG00000236355,ENSG00000124721
chr6	38725559	38725709	6:38725559-38725709	ENSG00000236355,ENSG00000124721,ENSG00000244297
chr6	38739618	38739768	6:38739618-38739768	ENSG00000244297
chr6	38771379	38771529	6:38771379-38771529	ENSG00000219273
chr6	38773464	38773614	6:38773464-38773614	ENSG00000219273
chr6	38775999	38776149	6:38775999-38776149	ENSG00000219273
chr6	38776639	38776789	6:38776639-38776789	ENSG00000244297,ENSG00000219273,ENSG00000212586
chr6	38791900	38792050	6:38791900-38792050	-
chr6	38797384	38797534	6:38797384-38797534	ENSG00000212586
chr6	38797534	38797684	6:38797534-38797684	ENSG00000212586
chr6	38813559	38813709	6:38813559-38813709	ENSG00000212586
chr6	38840846	38840996	6:38840846-38840996	ENSG00000212586
chr6	38846979	38847129	6:38846979-38847129	ENSG00000212586
chr6	38867899	38868049	6:38867899-38868049	ENSG00000124721
chr6	38872099	38872249	6:38872099-38872249	ENSG00000212586,ENSG00000231150,ENSG00000220076
chr6	38907240	38907390	6:38907240-38907390	-
chr6	38933579	38933729	6:38933579-38933729	ENSG00000231150,ENSG00000220076
chr6	38968883	38969033	6:38968883-38969033	-
chr6	38973299	38973449	6:38973299-38973449	ENSG00000231150,ENSG00000220076,ENSG00000112164
chr6	38974819	38974969	6:38974819-38974969	ENSG00000231150
chr6	38997239	38997389	6:38997239-38997389	-
chr6	39006093	39006243	6:39006093-39006243	-
chr6	39006243	39006393	6:39006243-39006393	-
chr6	39029539	39029689	6:39029539-39029689	ENSG00000220556,ENSG00000112164
chr6	39036030	39036180	6:39036030-39036180	ENSG00000220556,ENSG00000112164
chr6	39036180	39036330	6:39036180-39036330	ENSG00000220556,ENSG00000112164
chr6	39077311	39077461	6:39077311-39077461	-
chr6	39088459	39088609	6:39088459-39088609	ENSG00000112164
chr6	39102359	39102509	6:39102359-39102509	ENSG00000112164,ENSG00000112167,ENSG00000217165
chr6	39115099	39115249	6:39115099-39115249	ENSG00000112164,ENSG00000112167,ENSG00000217165
chr6	39137379	39137529	6:39137379-39137529	ENSG00000112164
chr6	39166519	39166669	6:39166519-39166669	ENSG00000124780
chr6	39190052	39190202	6:39190052-39190202	-
chr6	39229399	39229549	6:39229399-39229549	ENSG00000164626
chr6	39229759	39229909	6:39229759-39229909	ENSG00000164626
chr6	39247684	39247834	6:39247684-39247834	-
chr6	39280580	39280730	6:39280580-39280730	-
chr6	39301742	39301892	6:39301742-39301892	-
chr6	39303279	39303429	6:39303279-39303429	ENSG00000124780,ENSG00000095981
chr6	39305607	39305757	6:39305607-39305757	ENSG00000124780
chr6	39310039	39310189	6:39310039-39310189	ENSG00000124780,ENSG00000095981
chr6	39335939	39336089	6:39335939-39336089	ENSG00000095981
chr6	39336279	39336429	6:39336279-39336429	ENSG00000095981
chr6	39339339	39339489	6:39339339-39339489	ENSG00000095981
chr6	39339839	39339989	6:39339839-39339989	ENSG00000095981
chr6	39340271	39340421	6:39340271-39340421	-
chr6	39343179	39343329	6:39343179-39343329	ENSG00000095981
chr6	39343459	39343609	6:39343459-39343609	-
chr6	39344839	39344989	6:39344839-39344989	ENSG00000095981
chr6	39347459	39347609	6:39347459-39347609	ENSG00000218986
chr6	39347959	39348109	6:39347959-39348109	ENSG00000095981,ENSG00000218986
chr6	39358099	39358249	6:39358099-39358249	ENSG00000095981,ENSG00000218986
chr6	39362099	39362249	6:39362099-39362249	ENSG00000095981,ENSG00000218986
chr6	39362639	39362789	6:39362639-39362789	-
chr6	39365439	39365589	6:39365439-39365589	-
chr6	39367019	39367169	6:39367019-39367169	-
chr6	39377599	39377749	6:39377599-39377749	-
chr6	39386739	39386889	6:39386739-39386889	-
chr6	39387879	39388029	6:39387879-39388029	-
chr6	39389459	39389609	6:39389459-39389609	-
chr6	39402299	39402449	6:39402299-39402449	-
chr6	39411579	39411729	6:39411579-39411729	-
chr6	39415579	39415729	6:39415579-39415729	-
chr6	39416139	39416289	6:39416139-39416289	-
chr6	39416879	39417029	6:39416879-39417029	-
chr6	39421959	39422109	6:39421959-39422109	-
chr6	39426139	39426289	6:39426139-39426289	ENSG00000164627
chr6	39431159	39431309	6:39431159-39431309	ENSG00000164627
chr6	39447139	39447289	6:39447139-39447289	-
chr6	39452479	39452629	6:39452479-39452629	-
chr6	39476279	39476429	6:39476279-39476429	-
chr6	39493299	39493449	6:39493299-39493449	-
chr6	39493999	39494149	6:39493999-39494149	-
chr6	39495099	39495249	6:39495099-39495249	-
chr6	39496579	39496729	6:39496579-39496729	-
chr6	39497059	39497209	6:39497059-39497209	ENSG00000231276
chr6	39498219	39498369	6:39498219-39498369	-
chr6	39502339	39502489	6:39502339-39502489	-
chr6	39513499	39513649	6:39513499-39513649	-
chr6	39516599	39516749	6:39516599-39516749	-
chr6	39516925	39517075	6:39516925-39517075	-
chr6	39517420	39517570	6:39517420-39517570	-
chr6	39517899	39518049	6:39517899-39518049	ENSG00000231276
chr6	39518659	39518809	6:39518659-39518809	-
chr6	39521119	39521269	6:39521119-39521269	-
chr6	39521379	39521529	6:39521379-39521529	-
chr6	39522019	39522169	6:39522019-39522169	-
chr6	39522539	39522689	6:39522539-39522689	-
chr6	39530259	39530409	6:39530259-39530409	ENSG00000231276
chr6	39530519	39530669	6:39530519-39530669	ENSG00000231276
chr6	39553939	39554089	6:39553939-39554089	ENSG00000231276
chr6	39562059	39562209	6:39562059-39562209	ENSG00000231276
chr6	39566079	39566229	6:39566079-39566229	ENSG00000231276
chr6	39566399	39566549	6:39566399-39566549	ENSG00000231276
chr6	39568999	39569149	6:39568999-39569149	ENSG00000231276
chr6	39573159	39573309	6:39573159-39573309	-
chr6	39573679	39573829	6:39573679-39573829	-
chr6	39599979	39600129	6:39599979-39600129	ENSG00000164627
chr6	39610359	39610509	6:39610359-39610509	ENSG00000231276,ENSG00000252990
chr6	39629759	39629909	6:39629759-39629909	ENSG00000252990
chr6	39642399	39642549	6:39642399-39642549	-
chr6	39642794	39642944	6:39642794-39642944	-
chr6	39644933	39645083	6:39644933-39645083	-
chr6	39669379	39669529	6:39669379-39669529	-
chr6	39670019	39670169	6:39670019-39670169	-
chr6	39672539	39672689	6:39672539-39672689	-
chr6	39681959	39682109	6:39681959-39682109	-
chr6	39685319	39685469	6:39685319-39685469	-
chr6	39688619	39688769	6:39688619-39688769	-
chr6	39724899	39725049	6:39724899-39725049	ENSG00000164627
chr6	39725399	39725549	6:39725399-39725549	ENSG00000164627
chr6	39731705	39731855	6:39731705-39731855	-
chr6	39753779	39753929	6:39753779-39753929	-
chr6	39755339	39755489	6:39755339-39755489	-
chr6	39772679	39772829	6:39772679-39772829	-
chr6	39773019	39773169	6:39773019-39773169	-
chr6	39777319	39777469	6:39777319-39777469	-
chr6	39778727	39778877	6:39778727-39778877	-
chr6	39778999	39779149	6:39778999-39779149	-
chr6	39787475	39787625	6:39787475-39787625	-
chr6	39790939	39791089	6:39790939-39791089	ENSG00000146122
chr6	39791399	39791549	6:39791399-39791549	ENSG00000146122
chr6	39792239	39792389	6:39792239-39792389	ENSG00000146122
chr6	39794119	39794269	6:39794119-39794269	-
chr6	39804079	39804229	6:39804079-39804229	-
chr6	39804799	39804949	6:39804799-39804949	-
chr6	39811159	39811309	6:39811159-39811309	ENSG00000281969
chr6	39813019	39813169	6:39813019-39813169	ENSG00000281969
chr6	39817019	39817169	6:39817019-39817169	ENSG00000281969
chr6	39818799	39818949	6:39818799-39818949	ENSG00000281969
chr6	39819359	39819509	6:39819359-39819509	ENSG00000281969
chr6	39823539	39823689	6:39823539-39823689	ENSG00000281969
chr6	39835959	39836109	6:39835959-39836109	-
chr6	39841479	39841629	6:39841479-39841629	-
chr6	39843759	39843909	6:39843759-39843909	-
chr6	39849879	39850029	6:39849879-39850029	-
chr6	39850539	39850689	6:39850539-39850689	-
chr6	39850859	39851009	6:39850859-39851009	-
chr6	39851419	39851569	6:39851419-39851569	-
chr6	39851925	39852075	6:39851925-39852075	-
chr6	39852075	39852225	6:39852075-39852225	-
chr6	39855439	39855589	6:39855439-39855589	-
chr6	39865419	39865569	6:39865419-39865569	-
chr6	39876239	39876389	6:39876239-39876389	-
chr6	39876599	39876749	6:39876599-39876749	-
chr6	39882339	39882489	6:39882339-39882489	ENSG00000146122,ENSG00000235033
chr6	39882659	39882809	6:39882659-39882809	ENSG00000146122,ENSG00000235033
chr6	39884839	39884989	6:39884839-39884989	-
chr6	39887779	39887929	6:39887779-39887929	ENSG00000146122,ENSG00000235033
chr6	39888159	39888309	6:39888159-39888309	ENSG00000146122,ENSG00000235033
chr6	39890285	39890435	6:39890285-39890435	-
chr6	39892079	39892229	6:39892079-39892229	ENSG00000235033
chr6	39892619	39892769	6:39892619-39892769	ENSG00000235033
chr6	39906129	39906279	6:39906129-39906279	-
chr6	39926491	39926641	6:39926491-39926641	ENSG00000124615,ENSG00000220586
chr6	39926756	39926906	6:39926756-39926906	ENSG00000124615,ENSG00000220586
chr6	39927196	39927346	6:39927196-39927346	ENSG00000124615,ENSG00000220586
chr6	39930316	39930466	6:39930316-39930466	ENSG00000124615,ENSG00000220586
chr6	39933076	39933226	6:39933076-39933226	ENSG00000124615,ENSG00000220586
chr6	39934416	39934566	6:39934416-39934566	ENSG00000124615,ENSG00000220586
chr6	39957017	39957167	6:39957017-39957167	ENSG00000180211
chr6	39961256	39961406	6:39961256-39961406	ENSG00000180211
chr6	39962996	39963146	6:39962996-39963146	ENSG00000180211
chr6	39981176	39981326	6:39981176-39981326	ENSG00000220586,ENSG00000227131
chr6	40237380	40237530	6:40237380-40237530	-
chr6	40255976	40256126	6:40255976-40256126	ENSG00000227131
chr6	40290747	40290897	6:40290747-40290897	ENSG00000227131
chr6	40308796	40308946	6:40308796-40308946	ENSG00000227131
chr6	40312396	40312546	6:40312396-40312546	-
chr6	40345216	40345366	6:40345216-40345366	ENSG00000204091,ENSG00000204092,ENSG00000226070
chr6	40347616	40347766	6:40347616-40347766	ENSG00000204091,ENSG00000204092
chr6	40349236	40349386	6:40349236-40349386	ENSG00000204091,ENSG00000204092,ENSG00000226070
chr6	40352156	40352306	6:40352156-40352306	ENSG00000204091,ENSG00000204092,ENSG00000226070
chr6	40352696	40352846	6:40352696-40352846	ENSG00000204092
chr6	40352916	40353066	6:40352916-40353066	ENSG00000204092,ENSG00000226070
chr6	40353196	40353346	6:40353196-40353346	ENSG00000204092
chr6	40356636	40356786	6:40356636-40356786	ENSG00000226070
chr6	40399956	40400106	6:40399956-40400106	ENSG00000252767
chr6	40409255	40409405	6:40409255-40409405	ENSG00000252767
chr6	40412576	40412726	6:40412576-40412726	ENSG00000252767
chr6	40413396	40413546	6:40413396-40413546	ENSG00000227131,ENSG00000204091,ENSG00000226070,ENSG00000252767,ENSG00000236075,ENSG00000226454
chr6	40427316	40427466	6:40427316-40427466	-
chr6	40436796	40436946	6:40436796-40436946	-
chr6	40477816	40477966	6:40477816-40477966	ENSG00000236075
chr6	40504480	40504630	6:40504480-40504630	ENSG00000236075
chr6	40536536	40536686	6:40536536-40536686	ENSG00000226454
chr6	40550376	40550526	6:40550376-40550526	ENSG00000226454
chr6	40586036	40586186	6:40586036-40586186	ENSG00000156564
chr6	40586636	40586786	6:40586636-40586786	ENSG00000156564
chr6	40587596	40587746	6:40587596-40587746	ENSG00000156564,ENSG00000226454
chr6	40625496	40625646	6:40625496-40625646	-
chr6	40627016	40627166	6:40627016-40627166	ENSG00000226454
chr6	40627396	40627546	6:40627396-40627546	ENSG00000227131,ENSG00000204091,ENSG00000226070,ENSG00000156564,ENSG00000236075,ENSG00000226454
chr6	40628491	40628641	6:40628491-40628641	-
chr6	40628936	40629086	6:40628936-40629086	-
chr6	40630156	40630306	6:40630156-40630306	ENSG00000227131,ENSG00000226454
chr6	40630656	40630806	6:40630656-40630806	-
chr6	40634496	40634646	6:40634496-40634646	-
chr6	40695253	40695403	6:40695253-40695403	-
chr6	40713116	40713266	6:40713116-40713266	ENSG00000237947
chr6	40717496	40717646	6:40717496-40717646	ENSG00000237947
chr6	40719278	40719428	6:40719278-40719428	ENSG00000237947
chr6	40719756	40719906	6:40719756-40719906	ENSG00000237947
chr6	40722196	40722346	6:40722196-40722346	ENSG00000237947
chr6	40722656	40722806	6:40722656-40722806	ENSG00000237947
chr6	40724056	40724206	6:40724056-40724206	ENSG00000237947
chr6	40733016	40733166	6:40733016-40733166	-
chr6	40733416	40733566	6:40733416-40733566	-
chr6	40752058	40752208	6:40752058-40752208	-
chr6	40755396	40755546	6:40755396-40755546	-
chr6	40755856	40756006	6:40755856-40756006	-
chr6	40764856	40765006	6:40764856-40765006	-
chr6	40765316	40765466	6:40765316-40765466	-
chr6	40778316	40778466	6:40778316-40778466	-
chr6	40779152	40779302	6:40779152-40779302	-
chr6	40779536	40779686	6:40779536-40779686	-
chr6	40789096	40789246	6:40789096-40789246	-
chr6	40791136	40791286	6:40791136-40791286	-
chr6	40796396	40796546	6:40796396-40796546	-
chr6	40799896	40800046	6:40799896-40800046	-
chr6	40804056	40804206	6:40804056-40804206	-
chr6	40804376	40804526	6:40804376-40804526	-
chr6	40806456	40806606	6:40806456-40806606	-
chr6	40807476	40807626	6:40807476-40807626	-
chr6	40809790	40809940	6:40809790-40809940	-
chr6	40822776	40822926	6:40822776-40822926	-
chr6	40824436	40824586	6:40824436-40824586	-
chr6	40843396	40843546	6:40843396-40843546	-
chr6	40844295	40844445	6:40844295-40844445	-
chr6	40845716	40845866	6:40845716-40845866	-
chr6	40848176	40848326	6:40848176-40848326	-
chr6	40853016	40853166	6:40853016-40853166	-
chr6	40856396	40856546	6:40856396-40856546	-
chr6	40874670	40874820	6:40874670-40874820	-
chr6	40880996	40881146	6:40880996-40881146	-
chr6	40882460	40882610	6:40882460-40882610	-
chr6	40895056	40895206	6:40895056-40895206	-
chr6	40907436	40907586	6:40907436-40907586	-
chr6	40912456	40912606	6:40912456-40912606	-
chr6	40916956	40917106	6:40916956-40917106	-
chr6	40922436	40922586	6:40922436-40922586	-
chr6	40930676	40930826	6:40930676-40930826	-
chr6	40932056	40932206	6:40932056-40932206	-
chr6	40932496	40932646	6:40932496-40932646	-
chr6	40933639	40933789	6:40933639-40933789	-
chr6	40933976	40934126	6:40933976-40934126	-
chr6	40936836	40936986	6:40936836-40936986	ENSG00000227131,ENSG00000226454,ENSG00000112212,ENSG00000212176
chr6	40937636	40937786	6:40937636-40937786	-
chr6	40948236	40948386	6:40948236-40948386	-
chr6	40948660	40948810	6:40948660-40948810	-
chr6	40951396	40951546	6:40951396-40951546	-
chr6	40953614	40953764	6:40953614-40953764	-
chr6	40957016	40957166	6:40957016-40957166	-
chr6	40958276	40958426	6:40958276-40958426	-
chr6	40958805	40958955	6:40958805-40958955	-
chr6	40962356	40962506	6:40962356-40962506	-
chr6	40966455	40966605	6:40966455-40966605	-
chr6	40986536	40986686	6:40986536-40986686	-
chr6	40987016	40987166	6:40987016-40987166	-
chr6	40987240	40987390	6:40987240-40987390	-
chr6	40987390	40987540	6:40987390-40987540	-
chr6	40988836	40988986	6:40988836-40988986	-
chr6	40990456	40990606	6:40990456-40990606	-
chr6	40996776	40996926	6:40996776-40996926	ENSG00000124602,ENSG00000112212
chr6	40997316	40997466	6:40997316-40997466	ENSG00000124602,ENSG00000112212
chr6	40997576	40997726	6:40997576-40997726	-
chr6	40998156	40998306	6:40998156-40998306	-
chr6	40998756	40998906	6:40998756-40998906	-
chr6	40999636	40999786	6:40999636-40999786	-
chr6	41006256	41006406	6:41006256-41006406	-
chr6	41021996	41022146	6:41021996-41022146	-
chr6	41027317	41027467	6:41027317-41027467	ENSG00000124602
chr6	41027836	41027986	6:41027836-41027986	ENSG00000124602,ENSG00000112212
chr6	41028076	41028226	6:41028076-41028226	ENSG00000124602,ENSG00000112212
chr6	41028715	41028865	6:41028715-41028865	ENSG00000124602
chr6	41039416	41039566	6:41039416-41039566	ENSG00000124602,ENSG00000112212
chr6	41040736	41040886	6:41040736-41040886	ENSG00000124602,ENSG00000112212
chr6	41049666	41049816	6:41049666-41049816	ENSG00000112212,ENSG00000124701
chr6	41055336	41055486	6:41055336-41055486	ENSG00000124701
chr6	41059716	41059866	6:41059716-41059866	ENSG00000124701
chr6	41066936	41067086	6:41066936-41067086	ENSG00000124596,ENSG00000001167
chr6	41071876	41072026	6:41071876-41072026	ENSG00000124596,ENSG00000124701,ENSG00000001167,ENSG00000287678,ENSG00000161912
chr6	41072676	41072826	6:41072676-41072826	ENSG00000124602,ENSG00000124596,ENSG00000112212,ENSG00000124701,ENSG00000001167,ENSG00000287678,ENSG00000161912,ENSG00000184106
chr6	41072936	41073086	6:41072936-41073086	ENSG00000124602,ENSG00000124596,ENSG00000112212,ENSG00000124701,ENSG00000001167,ENSG00000287678,ENSG00000161912,ENSG00000184106
chr6	41073776	41073926	6:41073776-41073926	ENSG00000124596,ENSG00000001167,ENSG00000287678
chr6	41074496	41074646	6:41074496-41074646	-
chr6	41075136	41075286	6:41075136-41075286	-
chr6	41092556	41092706	6:41092556-41092706	ENSG00000287678,ENSG00000161912
chr6	41093876	41094026	6:41093876-41094026	ENSG00000287678,ENSG00000161912
chr6	41097676	41097826	6:41097676-41097826	ENSG00000287678,ENSG00000161912
chr6	41097826	41097976	6:41097826-41097976	ENSG00000287678,ENSG00000161912
chr6	41122496	41122646	6:41122496-41122646	ENSG00000161912
chr6	41155257	41155407	6:41155257-41155407	ENSG00000161911,ENSG00000095970
chr6	41155557	41155707	6:41155557-41155707	ENSG00000161911,ENSG00000095970
chr6	41159537	41159687	6:41159537-41159687	ENSG00000161911,ENSG00000095970
chr6	41167277	41167427	6:41167277-41167427	ENSG00000161911,ENSG00000095970
chr6	41182197	41182347	6:41182197-41182347	ENSG00000112195,ENSG00000184106
chr6	41191697	41191847	6:41191697-41191847	ENSG00000112195,ENSG00000184106
chr6	41199897	41200047	6:41199897-41200047	ENSG00000112195
chr6	41200557	41200707	6:41200557-41200707	ENSG00000112195,ENSG00000184106
chr6	41228837	41228987	6:41228837-41228987	ENSG00000184106,ENSG00000188056,ENSG00000212176
chr6	41257437	41257587	6:41257437-41257587	ENSG00000184106,ENSG00000212176,ENSG00000225690,ENSG00000274256,ENSG00000278745
chr6	41279077	41279227	6:41279077-41279227	ENSG00000184106,ENSG00000188056,ENSG00000212176,ENSG00000225690,ENSG00000274256,ENSG00000278745,ENSG00000124731,ENSG00000218809
chr6	41284837	41284987	6:41284837-41284987	ENSG00000184106,ENSG00000188056,ENSG00000212176,ENSG00000225690,ENSG00000274256,ENSG00000278745,ENSG00000124731,ENSG00000218809,ENSG00000206745,ENSG00000213461
chr6	41286697	41286847	6:41286697-41286847	ENSG00000112195,ENSG00000184106,ENSG00000188056,ENSG00000212176,ENSG00000225690,ENSG00000274256,ENSG00000278745,ENSG00000124731,ENSG00000218809,ENSG00000206745,ENSG00000213461,ENSG00000096264
chr6	41288157	41288307	6:41288157-41288307	ENSG00000124731,ENSG00000206745
chr6	41288557	41288707	6:41288557-41288707	ENSG00000124731
chr6	41306377	41306527	6:41306377-41306527	ENSG00000206745,ENSG00000213461
chr6	41318428	41318578	6:41318428-41318578	-
chr6	41318897	41319047	6:41318897-41319047	ENSG00000184106,ENSG00000212176,ENSG00000225690,ENSG00000206745,ENSG00000213461,ENSG00000096264
chr6	41319877	41320027	6:41319877-41320027	-
chr6	41320637	41320787	6:41320637-41320787	ENSG00000287678,ENSG00000161912,ENSG00000112195,ENSG00000184106,ENSG00000188056,ENSG00000212176,ENSG00000225690,ENSG00000274256,ENSG00000278745,ENSG00000206745,ENSG00000213461,ENSG00000096264,ENSG00000279284
chr6	41334817	41334967	6:41334817-41334967	ENSG00000096264
chr6	41346557	41346707	6:41346557-41346707	ENSG00000096264
chr6	41367797	41367947	6:41367797-41367947	ENSG00000279284,ENSG00000280371
chr6	41368997	41369147	6:41368997-41369147	ENSG00000279284,ENSG00000280371
chr6	41370899	41371049	6:41370899-41371049	-
chr6	41371537	41371687	6:41371537-41371687	ENSG00000279284,ENSG00000280371
chr6	41372017	41372167	6:41372017-41372167	ENSG00000279284
chr6	41372857	41373007	6:41372857-41373007	ENSG00000279284
chr6	41373557	41373707	6:41373557-41373707	-
chr6	41373917	41374067	6:41373917-41374067	ENSG00000279284
chr6	41374377	41374527	6:41374377-41374527	ENSG00000279284
chr6	41417573	41417723	6:41417573-41417723	ENSG00000280371
chr6	41424577	41424727	6:41424577-41424727	ENSG00000279284,ENSG00000280371
chr6	41426697	41426847	6:41426697-41426847	-
chr6	41429217	41429367	6:41429217-41429367	ENSG00000280371
chr6	41430997	41431147	6:41430997-41431147	ENSG00000280371
chr6	41442839	41442989	6:41442839-41442989	-
chr6	41443317	41443467	6:41443317-41443467	-
chr6	41443777	41443927	6:41443777-41443927	-
chr6	41451697	41451847	6:41451697-41451847	-
chr6	41455577	41455727	6:41455577-41455727	-
chr6	41456397	41456547	6:41456397-41456547	-
chr6	41456837	41456987	6:41456837-41456987	-
chr6	41463417	41463567	6:41463417-41463567	-
chr6	41464597	41464747	6:41464597-41464747	-
chr6	41466715	41466865	6:41466715-41466865	-
chr6	41470177	41470327	6:41470177-41470327	-
chr6	41470537	41470687	6:41470537-41470687	-
chr6	41470897	41471047	6:41470897-41471047	-
chr6	41472897	41473047	6:41472897-41473047	-
chr6	41488657	41488807	6:41488657-41488807	ENSG00000280371,ENSG00000226917
chr6	41489475	41489625	6:41489475-41489625	-
chr6	41494557	41494707	6:41494557-41494707	ENSG00000226917
chr6	41498137	41498287	6:41498137-41498287	ENSG00000226917
chr6	41501177	41501327	6:41501177-41501327	ENSG00000226917
chr6	41503017	41503167	6:41503017-41503167	ENSG00000226917
chr6	41503317	41503467	6:41503317-41503467	ENSG00000226917
chr6	41503957	41504107	6:41503957-41504107	ENSG00000226917
chr6	41505237	41505387	6:41505237-41505387	ENSG00000280371,ENSG00000226917
chr6	41519797	41519947	6:41519797-41519947	ENSG00000226917
chr6	41528197	41528347	6:41528197-41528347	-
chr6	41531977	41532127	6:41531977-41532127	-
chr6	41538777	41538927	6:41538777-41538927	-
chr6	41546177	41546327	6:41546177-41546327	ENSG00000234753,ENSG00000137166
chr6	41546917	41547067	6:41546917-41547067	ENSG00000234753,ENSG00000137166
chr6	41547537	41547687	6:41547537-41547687	ENSG00000234753,ENSG00000137166
chr6	41560457	41560607	6:41560457-41560607	-
chr6	41560957	41561107	6:41560957-41561107	-
chr6	41568797	41568947	6:41568797-41568947	ENSG00000137166
chr6	41577917	41578067	6:41577917-41578067	ENSG00000137166
chr6	41578477	41578627	6:41578477-41578627	ENSG00000137166
chr6	41579057	41579207	6:41579057-41579207	-
chr6	41579537	41579687	6:41579537-41579687	-
chr6	41580817	41580967	6:41580817-41580967	-
chr6	41581457	41581607	6:41581457-41581607	ENSG00000279284,ENSG00000280371,ENSG00000137166,ENSG00000266494
chr6	41581817	41581967	6:41581817-41581967	ENSG00000279284,ENSG00000280371,ENSG00000137166,ENSG00000266494
chr6	41583177	41583327	6:41583177-41583327	-
chr6	41592097	41592247	6:41592097-41592247	ENSG00000137166,ENSG00000266494
chr6	41601737	41601887	6:41601737-41601887	ENSG00000266494
chr6	41603157	41603307	6:41603157-41603307	ENSG00000266494,ENSG00000230913
chr6	41622237	41622387	6:41622237-41622387	-
chr6	41622657	41622807	6:41622657-41622807	-
chr6	41625537	41625687	6:41625537-41625687	-
chr6	41626937	41627087	6:41626937-41627087	-
chr6	41633177	41633327	6:41633177-41633327	ENSG00000112559
chr6	41634717	41634867	6:41634717-41634867	ENSG00000112559
chr6	41636957	41637107	6:41636957-41637107	ENSG00000112559
chr6	41637337	41637487	6:41637337-41637487	ENSG00000112559
chr6	41637637	41637787	6:41637637-41637787	ENSG00000112559
chr6	41637857	41638007	6:41637857-41638007	ENSG00000112559
chr6	41638117	41638267	6:41638117-41638267	ENSG00000112559
chr6	41638597	41638747	6:41638597-41638747	ENSG00000112559
chr6	41639037	41639187	6:41639037-41639187	ENSG00000112559,ENSG00000230913
chr6	41647217	41647367	6:41647217-41647367	-
chr6	41652997	41653147	6:41652997-41653147	-
chr6	41656257	41656407	6:41656257-41656407	ENSG00000230913
chr6	41660568	41660718	6:41660568-41660718	ENSG00000230913
chr6	41682237	41682387	6:41682237-41682387	ENSG00000230913,ENSG00000112561
chr6	41683657	41683807	6:41683657-41683807	ENSG00000230913
chr6	41689517	41689667	6:41689517-41689667	-
chr6	41694968	41695118	6:41694968-41695118	-
chr6	41698537	41698687	6:41698537-41698687	ENSG00000112561
chr6	41706017	41706167	6:41706017-41706167	-
chr6	41706257	41706407	6:41706257-41706407	-
chr6	41706917	41707067	6:41706917-41707067	-
chr6	41713277	41713427	6:41713277-41713427	-
chr6	41716677	41716827	6:41716677-41716827	ENSG00000231102
chr6	41717438	41717588	6:41717438-41717588	ENSG00000231102
chr6	41723037	41723187	6:41723037-41723187	ENSG00000231102
chr6	41723597	41723747	6:41723597-41723747	ENSG00000112561,ENSG00000231102,ENSG00000096088
chr6	41730607	41730757	6:41730607-41730757	-
chr6	41730977	41731127	6:41730977-41731127	ENSG00000112561
chr6	41732877	41733027	6:41732877-41733027	ENSG00000112561
chr6	41733237	41733387	6:41733237-41733387	-
chr6	41733857	41734007	6:41733857-41734007	ENSG00000112561,ENSG00000231102,ENSG00000096088
chr6	41734157	41734307	6:41734157-41734307	ENSG00000112561,ENSG00000231102
chr6	41734717	41734867	6:41734717-41734867	ENSG00000112561,ENSG00000231102,ENSG00000096088
chr6	41735617	41735767	6:41735617-41735767	ENSG00000112561,ENSG00000096088,ENSG00000269387
chr6	41741177	41741327	6:41741177-41741327	ENSG00000096088
chr6	41748686	41748836	6:41748686-41748836	ENSG00000096088
chr6	41763617	41763767	6:41763617-41763767	ENSG00000269387
chr6	41767277	41767427	6:41767277-41767427	ENSG00000096088,ENSG00000269387
chr6	41768858	41769008	6:41768858-41769008	ENSG00000269387
chr6	41775728	41775878	6:41775728-41775878	-
chr6	41776017	41776167	6:41776017-41776167	ENSG00000137218
chr6	41779957	41780107	6:41779957-41780107	ENSG00000137218,ENSG00000124593,ENSG00000278224,ENSG00000214736
chr6	41780357	41780507	6:41780357-41780507	-
chr6	41780997	41781147	6:41780997-41781147	-
chr6	41786217	41786367	6:41786217-41786367	ENSG00000268745
chr6	41786557	41786707	6:41786557-41786707	ENSG00000137218,ENSG00000124593,ENSG00000278224,ENSG00000214736,ENSG00000268745
chr6	41787237	41787387	6:41787237-41787387	ENSG00000137218,ENSG00000124593,ENSG00000278224,ENSG00000214736,ENSG00000268745
chr6	41787497	41787647	6:41787497-41787647	ENSG00000137218,ENSG00000124593,ENSG00000278224,ENSG00000214736,ENSG00000268745
chr6	41801537	41801687	6:41801537-41801687	-
chr6	41818817	41818967	6:41818817-41818967	-
chr6	41825297	41825447	6:41825297-41825447	ENSG00000206977,ENSG00000227516
chr6	41836137	41836287	6:41836137-41836287	ENSG00000206977
chr6	41836797	41836947	6:41836797-41836947	ENSG00000206977
chr6	41846837	41846987	6:41846837-41846987	ENSG00000206977,ENSG00000227516
chr6	41878357	41878507	6:41878357-41878507	ENSG00000227516
chr6	41879037	41879187	6:41879037-41879187	ENSG00000227516
chr6	41894517	41894667	6:41894517-41894667	ENSG00000164663
chr6	41895337	41895487	6:41895337-41895487	ENSG00000164663,ENSG00000227516
chr6	41895597	41895747	6:41895597-41895747	ENSG00000164663,ENSG00000227516
chr6	41895937	41896087	6:41895937-41896087	ENSG00000164663,ENSG00000288721,ENSG00000227516,ENSG00000124641,ENSG00000207371,ENSG00000112578
chr6	41902277	41902427	6:41902277-41902427	-
chr6	41917617	41917767	6:41917617-41917767	ENSG00000288721,ENSG00000227516,ENSG00000124641,ENSG00000207371,ENSG00000112578
chr6	41921057	41921207	6:41921057-41921207	ENSG00000288721,ENSG00000227516,ENSG00000124641,ENSG00000207371,ENSG00000112578
chr6	41921377	41921527	6:41921377-41921527	ENSG00000288721,ENSG00000124641,ENSG00000207371,ENSG00000112578
chr6	41922117	41922267	6:41922117-41922267	-
chr6	41936377	41936527	6:41936377-41936527	ENSG00000288721,ENSG00000124641,ENSG00000112578,ENSG00000112576
chr6	41939497	41939647	6:41939497-41939647	ENSG00000112576
chr6	41939937	41940087	6:41939937-41940087	-
chr6	41940357	41940507	6:41940357-41940507	-
chr6	41940977	41941127	6:41940977-41941127	-
chr6	41941437	41941587	6:41941437-41941587	ENSG00000112576
chr6	41941897	41942047	6:41941897-41942047	ENSG00000288721,ENSG00000124641,ENSG00000112578,ENSG00000112576
chr6	41942057	41942207	6:41942057-41942207	ENSG00000288721,ENSG00000124641,ENSG00000112578,ENSG00000112576
chr6	41961797	41961947	6:41961797-41961947	-
chr6	41965457	41965607	6:41965457-41965607	-
chr6	41967117	41967267	6:41967117-41967267	-
chr6	41967377	41967527	6:41967377-41967527	-
chr6	41968008	41968158	6:41968008-41968158	-
chr6	41970657	41970807	6:41970657-41970807	-
chr6	41972957	41973107	6:41972957-41973107	-
chr6	41974192	41974342	6:41974192-41974342	-
chr6	41976937	41977087	6:41976937-41977087	-
chr6	41979937	41980087	6:41979937-41980087	-
chr6	42010342	42010492	6:42010342-42010492	ENSG00000206875
chr6	42012857	42013007	6:42012857-42013007	ENSG00000206875
chr6	42013197	42013347	6:42013197-42013347	ENSG00000206875
chr6	42017317	42017467	6:42017317-42017467	ENSG00000206875,ENSG00000223946
chr6	42028617	42028767	6:42028617-42028767	ENSG00000227516,ENSG00000206875,ENSG00000223946
chr6	42030977	42031127	6:42030977-42031127	ENSG00000223946
chr6	42038977	42039127	6:42038977-42039127	ENSG00000223946
chr6	42042917	42043067	6:42042917-42043067	-
chr6	42044317	42044467	6:42044317-42044467	ENSG00000112576
chr6	42045737	42045887	6:42045737-42045887	ENSG00000112576,ENSG00000137413
chr6	42046237	42046387	6:42046237-42046387	ENSG00000112576,ENSG00000137413
chr6	42046637	42046787	6:42046637-42046787	ENSG00000112576,ENSG00000137413
chr6	42048637	42048787	6:42048637-42048787	ENSG00000137413
chr6	42050019	42050169	6:42050019-42050169	-
chr6	42050457	42050607	6:42050457-42050607	ENSG00000112576,ENSG00000137413
chr6	42050717	42050867	6:42050717-42050867	ENSG00000112576,ENSG00000137413
chr6	42075637	42075787	6:42075637-42075787	-
chr6	42088117	42088267	6:42088117-42088267	ENSG00000261068
chr6	42094057	42094207	6:42094057-42094207	ENSG00000261068
chr6	42096237	42096387	6:42096237-42096387	ENSG00000261068
chr6	42099897	42100047	6:42099897-42100047	ENSG00000261068
chr6	42100537	42100687	6:42100537-42100687	ENSG00000261068,ENSG00000287363,ENSG00000048545
chr6	42101437	42101587	6:42101437-42101587	ENSG00000261068
chr6	42104177	42104327	6:42104177-42104327	ENSG00000261068
chr6	42114057	42114207	6:42114057-42114207	-
chr6	42131657	42131807	6:42131657-42131807	-
chr6	42135817	42135967	6:42135817-42135967	ENSG00000188112
chr6	42136577	42136727	6:42136577-42136727	ENSG00000188112
chr6	42137017	42137167	6:42137017-42137167	ENSG00000188112
chr6	42138797	42138947	6:42138797-42138947	ENSG00000188112
chr6	42139017	42139167	6:42139017-42139167	ENSG00000188112
chr6	42139297	42139447	6:42139297-42139447	ENSG00000188112
chr6	42140117	42140267	6:42140117-42140267	ENSG00000188112
chr6	42140337	42140487	6:42140337-42140487	ENSG00000188112
chr6	42141437	42141587	6:42141437-42141587	ENSG00000188112
chr6	42141757	42141907	6:42141757-42141907	ENSG00000188112
chr6	42142157	42142307	6:42142157-42142307	ENSG00000188112
chr6	42143037	42143187	6:42143037-42143187	ENSG00000188112,ENSG00000287363,ENSG00000048545
chr6	42158117	42158267	6:42158117-42158267	ENSG00000287363,ENSG00000048545
chr6	42164037	42164187	6:42164037-42164187	ENSG00000287363,ENSG00000048545
chr6	42165157	42165307	6:42165157-42165307	ENSG00000048545
chr6	42166537	42166687	6:42166537-42166687	ENSG00000287363,ENSG00000048545
chr6	42190877	42191027	6:42190877-42191027	ENSG00000287363,ENSG00000048545,ENSG00000112599
chr6	42193557	42193707	6:42193557-42193707	ENSG00000112599
chr6	42198077	42198227	6:42198077-42198227	ENSG00000287363,ENSG00000048545,ENSG00000112599
chr6	42199637	42199787	6:42199637-42199787	ENSG00000112599
chr6	42200157	42200307	6:42200157-42200307	ENSG00000048545,ENSG00000112599
chr6	42200737	42200887	6:42200737-42200887	-
chr6	42204377	42204527	6:42204377-42204527	-
chr6	42214877	42215027	6:42214877-42215027	ENSG00000048544
chr6	42215098	42215248	6:42215098-42215248	-
chr6	42217397	42217547	6:42217397-42217547	-
chr6	42217817	42217967	6:42217817-42217967	ENSG00000048544
chr6	42224617	42224767	6:42224617-42224767	ENSG00000048544
chr6	42226357	42226507	6:42226357-42226507	ENSG00000048544
chr6	42226937	42227087	6:42226937-42227087	-
chr6	42230377	42230527	6:42230377-42230527	-
chr6	42251899	42252049	6:42251899-42252049	-
chr6	42252117	42252267	6:42252117-42252267	-
chr6	42260437	42260587	6:42260437-42260587	-
chr6	42261037	42261187	6:42261037-42261187	-
chr6	42276417	42276567	6:42276417-42276567	-
chr6	42280267	42280417	6:42280267-42280417	-
chr6	42292137	42292287	6:42292137-42292287	-
chr6	42294897	42295047	6:42294897-42295047	-
chr6	42302528	42302678	6:42302528-42302678	-
chr6	42304437	42304587	6:42304437-42304587	-
chr6	42313137	42313287	6:42313137-42313287	-
chr6	42313997	42314147	6:42313997-42314147	-
chr6	42316137	42316287	6:42316137-42316287	ENSG00000237107
chr6	42316777	42316927	6:42316777-42316927	-
chr6	42320897	42321047	6:42320897-42321047	-
chr6	42331157	42331307	6:42331157-42331307	-
chr6	42335837	42335987	6:42335837-42335987	-
chr6	42338857	42339007	6:42338857-42339007	ENSG00000237107
chr6	42340177	42340327	6:42340177-42340327	-
chr6	42352966	42353116	6:42352966-42353116	-
chr6	42354817	42354967	6:42354817-42354967	-
chr6	42357717	42357867	6:42357717-42357867	-
chr6	42367337	42367487	6:42367337-42367487	-
chr6	42367957	42368107	6:42367957-42368107	-
chr6	42369030	42369180	6:42369030-42369180	-
chr6	42370376	42370526	6:42370376-42370526	-
chr6	42374337	42374487	6:42374337-42374487	-
chr6	42402257	42402407	6:42402257-42402407	-
chr6	42403497	42403647	6:42403497-42403647	-
chr6	42404058	42404208	6:42404058-42404208	-
chr6	42404557	42404707	6:42404557-42404707	-
chr6	42405137	42405287	6:42405137-42405287	-
chr6	42406837	42406987	6:42406837-42406987	-
chr6	42407517	42407667	6:42407517-42407667	-
chr6	42428787	42428937	6:42428787-42428937	-
chr6	42434377	42434527	6:42434377-42434527	-
chr6	42436937	42437087	6:42436937-42437087	-
chr6	42440177	42440327	6:42440177-42440327	-
chr6	42440472	42440622	6:42440472-42440622	-
chr6	42441177	42441327	6:42441177-42441327	-
chr6	42441677	42441827	6:42441677-42441827	-
chr6	42442313	42442463	6:42442313-42442463	-
chr6	42450397	42450547	6:42450397-42450547	ENSG00000124496
chr6	42450757	42450907	6:42450757-42450907	-
chr6	42450977	42451127	6:42450977-42451127	ENSG00000124496
chr6	42451577	42451727	6:42451577-42451727	ENSG00000124496
chr6	42451797	42451947	6:42451797-42451947	ENSG00000124496
chr6	42452157	42452307	6:42452157-42452307	ENSG00000124496
chr6	42452677	42452827	6:42452677-42452827	ENSG00000124496
chr6	42453157	42453307	6:42453157-42453307	ENSG00000124496,ENSG00000237107
chr6	42453877	42454027	6:42453877-42454027	ENSG00000124496
chr6	42454457	42454607	6:42454457-42454607	-
chr6	42482317	42482467	6:42482317-42482467	ENSG00000237107
chr6	42498617	42498767	6:42498617-42498767	ENSG00000237107
chr6	42505517	42505667	6:42505517-42505667	ENSG00000237107
chr6	42508017	42508167	6:42508017-42508167	ENSG00000237107
chr6	42509417	42509567	6:42509417-42509567	-
chr6	42509897	42510047	6:42509897-42510047	ENSG00000237107
chr6	42512117	42512267	6:42512117-42512267	-
chr6	42512717	42512867	6:42512717-42512867	-
chr6	42521077	42521227	6:42521077-42521227	-
chr6	42523278	42523428	6:42523278-42523428	-
chr6	42532157	42532307	6:42532157-42532307	-
chr6	42547637	42547787	6:42547637-42547787	-
chr6	42548097	42548247	6:42548097-42548247	-
chr6	42550417	42550567	6:42550417-42550567	-
chr6	42551397	42551547	6:42551397-42551547	-
chr6	42555997	42556147	6:42555997-42556147	-
chr6	42563817	42563967	6:42563817-42563967	ENSG00000024048
chr6	42564497	42564647	6:42564497-42564647	ENSG00000024048
chr6	42565317	42565467	6:42565317-42565467	ENSG00000024048
chr6	42565897	42566047	6:42565897-42566047	-
chr6	42569257	42569407	6:42569257-42569407	ENSG00000024048
chr6	42569837	42569987	6:42569837-42569987	-
chr6	42572077	42572227	6:42572077-42572227	-
chr6	42599657	42599807	6:42599657-42599807	-
chr6	42604277	42604427	6:42604277-42604427	-
chr6	42633208	42633358	6:42633208-42633358	-
chr6	42633358	42633508	6:42633358-42633508	-
chr6	42659568	42659718	6:42659568-42659718	-
chr6	42660152	42660302	6:42660152-42660302	-
chr6	42661677	42661827	6:42661677-42661827	ENSG00000206848,ENSG00000213435,ENSG00000146223
chr6	42692737	42692887	6:42692737-42692887	-
chr6	42694737	42694887	6:42694737-42694887	-
chr6	42702277	42702427	6:42702277-42702427	ENSG00000112619
chr6	42710477	42710627	6:42710477-42710627	ENSG00000112619,ENSG00000213435
chr6	42714217	42714367	6:42714217-42714367	ENSG00000112619
chr6	42715997	42716147	6:42715997-42716147	ENSG00000112619
chr6	42726057	42726207	6:42726057-42726207	-
chr6	42726657	42726807	6:42726657-42726807	ENSG00000206848,ENSG00000112619,ENSG00000213435
chr6	42729837	42729987	6:42729837-42729987	ENSG00000112619,ENSG00000213435
chr6	42734177	42734327	6:42734177-42734327	ENSG00000213435
chr6	42740758	42740908	6:42740758-42740908	-
chr6	42742237	42742387	6:42742237-42742387	ENSG00000124659
chr6	42742597	42742747	6:42742597-42742747	ENSG00000213435,ENSG00000124659,ENSG00000112624
chr6	42744757	42744907	6:42744757-42744907	-
chr6	42745357	42745507	6:42745357-42745507	ENSG00000124659,ENSG00000112624
chr6	42746137	42746287	6:42746137-42746287	ENSG00000206848,ENSG00000112619,ENSG00000213435,ENSG00000124659,ENSG00000112624,ENSG00000146223
chr6	42746577	42746727	6:42746577-42746727	ENSG00000213435,ENSG00000124659,ENSG00000112624,ENSG00000146223
chr6	42746917	42747067	6:42746917-42747067	ENSG00000213435,ENSG00000124659,ENSG00000112624
chr6	42747517	42747667	6:42747517-42747667	ENSG00000124659
chr6	42766437	42766587	6:42766437-42766587	-
chr6	42771217	42771367	6:42771217-42771367	-
chr6	42777557	42777707	6:42777557-42777707	-
chr6	42779137	42779287	6:42779137-42779287	ENSG00000112624
chr6	42781085	42781235	6:42781085-42781235	-
chr6	42781597	42781747	6:42781597-42781747	-
chr6	42782217	42782367	6:42782217-42782367	ENSG00000124659,ENSG00000112624
chr6	42782657	42782807	6:42782657-42782807	ENSG00000124659,ENSG00000112624
chr6	42783417	42783567	6:42783417-42783567	ENSG00000112624
chr6	42783717	42783867	6:42783717-42783867	-
chr6	42784297	42784447	6:42784297-42784447	-
chr6	42786277	42786427	6:42786277-42786427	-
chr6	42792055	42792205	6:42792055-42792205	-
chr6	42800737	42800887	6:42800737-42800887	-
chr6	42819837	42819987	6:42819837-42819987	-
chr6	42844687	42844837	6:42844687-42844837	-
chr6	42877157	42877307	6:42877157-42877307	ENSG00000206848,ENSG00000146223
chr6	42877764	42877914	6:42877764-42877914	-
chr6	42879797	42879947	6:42879797-42879947	ENSG00000206848,ENSG00000213435,ENSG00000146223,ENSG00000221821
chr6	42881017	42881167	6:42881017-42881167	-
chr6	42881557	42881707	6:42881557-42881707	-
chr6	42890437	42890587	6:42890437-42890587	ENSG00000146223,ENSG00000221821
chr6	42890817	42890967	6:42890817-42890967	ENSG00000206848,ENSG00000146223,ENSG00000221821,ENSG00000288010
chr6	42898977	42899127	6:42898977-42899127	ENSG00000206848,ENSG00000221821,ENSG00000288010
chr6	42901577	42901727	6:42901577-42901727	ENSG00000288010,ENSG00000171611
chr6	42904117	42904267	6:42904117-42904267	ENSG00000288010
chr6	42911217	42911367	6:42911217-42911367	ENSG00000171611
chr6	42911837	42911987	6:42911837-42911987	ENSG00000171611
chr6	42918597	42918747	6:42918597-42918747	ENSG00000171611
chr6	42919796	42919946	6:42919796-42919946	ENSG00000171611
chr6	42923757	42923907	6:42923757-42923907	ENSG00000171611
chr6	42929277	42929427	6:42929277-42929427	ENSG00000288010,ENSG00000171611,ENSG00000287825,ENSG00000137161,ENSG00000231113,ENSG00000181524,ENSG00000124713,ENSG00000272223,ENSG00000240625
chr6	42929677	42929827	6:42929677-42929827	ENSG00000171611,ENSG00000287825,ENSG00000137161,ENSG00000231113
chr6	42930117	42930267	6:42930117-42930267	ENSG00000171611,ENSG00000287825,ENSG00000137161,ENSG00000231113
chr6	42946417	42946567	6:42946417-42946567	ENSG00000231113
chr6	42960357	42960507	6:42960357-42960507	ENSG00000181524,ENSG00000124713
chr6	42960697	42960847	6:42960697-42960847	ENSG00000181524,ENSG00000124713
chr6	42963937	42964087	6:42963937-42964087	ENSG00000231113,ENSG00000181524,ENSG00000124713
chr6	42971237	42971387	6:42971237-42971387	ENSG00000124713,ENSG00000124587
chr6	42978497	42978647	6:42978497-42978647	ENSG00000124587
chr6	42979177	42979327	6:42979177-42979327	ENSG00000231113,ENSG00000181524,ENSG00000124713,ENSG00000124587,ENSG00000112640
chr6	42979597	42979747	6:42979597-42979747	ENSG00000124587
chr6	42981961	42982111	6:42981961-42982111	-
chr6	42983737	42983887	6:42983737-42983887	ENSG00000124587,ENSG00000112640
chr6	42984357	42984507	6:42984357-42984507	ENSG00000171611,ENSG00000231113,ENSG00000181524,ENSG00000124713,ENSG00000124587,ENSG00000112640,ENSG00000124733,ENSG00000124702,ENSG00000124541,ENSG00000272223,ENSG00000240625
chr6	42985197	42985347	6:42985197-42985347	-
chr6	42988577	42988727	6:42988577-42988727	-
chr6	43009257	43009407	6:43009257-43009407	-
chr6	43013377	43013527	6:43013377-43013527	-
chr6	43014017	43014167	6:43014017-43014167	ENSG00000288010,ENSG00000231113,ENSG00000112640,ENSG00000124733,ENSG00000124702,ENSG00000124541,ENSG00000272223,ENSG00000240625,ENSG00000044090,ENSG00000137171,ENSG00000288564,ENSG00000112651
chr6	43014737	43014887	6:43014737-43014887	ENSG00000124733,ENSG00000124702
chr6	43015137	43015287	6:43015137-43015287	-
chr6	43021097	43021247	6:43021097-43021247	ENSG00000124541,ENSG00000272223
chr6	43021497	43021647	6:43021497-43021647	ENSG00000124733,ENSG00000124541,ENSG00000272223,ENSG00000240625
chr6	43021877	43022027	6:43021877-43022027	ENSG00000124541,ENSG00000272223
chr6	43022417	43022567	6:43022417-43022567	ENSG00000124541
chr6	43052169	43052319	6:43052169-43052319	-
chr6	43053237	43053387	6:43053237-43053387	ENSG00000044090
chr6	43053877	43054027	6:43053877-43054027	ENSG00000124541,ENSG00000272223,ENSG00000240625,ENSG00000044090,ENSG00000137171,ENSG00000288564,ENSG00000112651
chr6	43059437	43059587	6:43059437-43059587	ENSG00000124541,ENSG00000272223,ENSG00000240625,ENSG00000044090,ENSG00000137171,ENSG00000288564,ENSG00000112651,ENSG00000272170
chr6	43070117	43070267	6:43070117-43070267	ENSG00000137171,ENSG00000272170,ENSG00000112655
chr6	43075577	43075727	6:43075577-43075727	ENSG00000272170,ENSG00000112655
chr6	43076057	43076207	6:43076057-43076207	ENSG00000272170,ENSG00000112655
chr6	43076337	43076487	6:43076337-43076487	ENSG00000272170,ENSG00000112655
chr6	43076717	43076867	6:43076717-43076867	ENSG00000272170,ENSG00000112655
chr6	43077137	43077287	6:43077137-43077287	ENSG00000272170,ENSG00000112655
chr6	43077537	43077687	6:43077537-43077687	-
chr6	43078117	43078267	6:43078117-43078267	ENSG00000272170,ENSG00000112655
chr6	43078777	43078927	6:43078777-43078927	ENSG00000272170,ENSG00000112655
chr6	43082037	43082187	6:43082037-43082187	-
chr6	43086137	43086287	6:43086137-43086287	-
chr6	43088821	43088971	6:43088821-43088971	-
chr6	43089890	43090040	6:43089890-43090040	-
chr6	43090277	43090427	6:43090277-43090427	-
chr6	43090657	43090807	6:43090657-43090807	-
chr6	43091509	43091659	6:43091509-43091659	-
chr6	43092973	43093123	6:43092973-43093123	-
chr6	43093917	43094067	6:43093917-43094067	-
chr6	43096037	43096187	6:43096037-43096187	-
chr6	43096797	43096947	6:43096797-43096947	-
chr6	43097653	43097803	6:43097653-43097803	-
chr6	43113617	43113767	6:43113617-43113767	-
chr6	43114617	43114767	6:43114617-43114767	-
chr6	43116357	43116507	6:43116357-43116507	-
chr6	43121117	43121267	6:43121117-43121267	ENSG00000231113,ENSG00000272223,ENSG00000240625,ENSG00000137171,ENSG00000272170,ENSG00000112655
chr6	43121617	43121767	6:43121617-43121767	-
chr6	43123177	43123327	6:43123177-43123327	-
chr6	43125237	43125387	6:43125237-43125387	ENSG00000240625,ENSG00000272170,ENSG00000112655
chr6	43125697	43125847	6:43125697-43125847	ENSG00000112655
chr6	43126297	43126447	6:43126297-43126447	ENSG00000112655
chr6	43127937	43128087	6:43127937-43128087	-
chr6	43129535	43129685	6:43129535-43129685	-
chr6	43129917	43130067	6:43129917-43130067	-
chr6	43143557	43143707	6:43143557-43143707	ENSG00000288010,ENSG00000112655
chr6	43149357	43149507	6:43149357-43149507	-
chr6	43170777	43170927	6:43170777-43170927	ENSG00000112658,ENSG00000112659,ENSG00000245261,ENSG00000112667
chr6	43171097	43171247	6:43171097-43171247	ENSG00000240625,ENSG00000288564,ENSG00000112651,ENSG00000112658,ENSG00000112659,ENSG00000245261,ENSG00000112667,ENSG00000146216,ENSG00000137204,ENSG00000146215,ENSG00000219222
chr6	43172257	43172407	6:43172257-43172407	-
chr6	43172677	43172827	6:43172677-43172827	-
chr6	43172977	43173127	6:43172977-43173127	-
chr6	43173637	43173787	6:43173637-43173787	-
chr6	43174357	43174507	6:43174357-43174507	ENSG00000112658,ENSG00000112659,ENSG00000112667
chr6	43174677	43174827	6:43174677-43174827	ENSG00000240625,ENSG00000288564,ENSG00000112651,ENSG00000112658,ENSG00000112659,ENSG00000245261,ENSG00000112667,ENSG00000146216,ENSG00000137204,ENSG00000146215,ENSG00000219222
chr6	43181117	43181267	6:43181117-43181267	ENSG00000112659
chr6	43182077	43182227	6:43182077-43182227	ENSG00000112659
chr6	43183037	43183187	6:43183037-43183187	-
chr6	43224477	43224627	6:43224477-43224627	ENSG00000112659,ENSG00000245261,ENSG00000112667
chr6	43228957	43229107	6:43228957-43229107	ENSG00000245261,ENSG00000112667
chr6	43229357	43229507	6:43229357-43229507	ENSG00000112659,ENSG00000245261,ENSG00000112667
chr6	43247237	43247387	6:43247237-43247387	ENSG00000146216
chr6	43254222	43254372	6:43254222-43254372	ENSG00000146216
chr6	43263577	43263727	6:43263577-43263727	ENSG00000146216,ENSG00000137204,ENSG00000146215
chr6	43268418	43268568	6:43268418-43268568	-
chr6	43269637	43269787	6:43269637-43269787	-
chr6	43276197	43276347	6:43276197-43276347	ENSG00000137204
chr6	43278634	43278784	6:43278634-43278784	-
chr6	43308417	43308567	6:43308417-43308567	ENSG00000137204,ENSG00000146215,ENSG00000219222
chr6	43308757	43308907	6:43308757-43308907	ENSG00000137204,ENSG00000146215,ENSG00000219222
chr6	43310238	43310388	6:43310238-43310388	ENSG00000146215,ENSG00000219222
chr6	43328656	43328806	6:43328656-43328806	ENSG00000220614
chr6	43334597	43334747	6:43334597-43334747	ENSG00000137204,ENSG00000146215,ENSG00000171467,ENSG00000219222,ENSG00000220614
chr6	43356021	43356171	6:43356021-43356171	-
chr6	43368737	43368887	6:43368737-43368887	ENSG00000171467,ENSG00000179157,ENSG00000226558,ENSG00000287055
chr6	43369297	43369447	6:43369297-43369447	ENSG00000171467,ENSG00000179157,ENSG00000226558,ENSG00000287055
chr6	43369637	43369787	6:43369637-43369787	ENSG00000137204,ENSG00000146215,ENSG00000171467,ENSG00000219222,ENSG00000220614,ENSG00000179157,ENSG00000226558,ENSG00000287055,ENSG00000252218
chr6	43376777	43376927	6:43376777-43376927	ENSG00000287055
chr6	43383137	43383287	6:43383137-43383287	-
chr6	43383817	43383967	6:43383817-43383967	-
chr6	43386621	43386771	6:43386621-43386771	-
chr6	43390890	43391040	6:43390890-43391040	-
chr6	43391117	43391267	6:43391117-43391267	-
chr6	43391577	43391727	6:43391577-43391727	ENSG00000287266
chr6	43392397	43392547	6:43392397-43392547	-
chr6	43393477	43393627	6:43393477-43393627	-
chr6	43393637	43393787	6:43393637-43393787	-
chr6	43398097	43398247	6:43398097-43398247	-
chr6	43402957	43403107	6:43402957-43403107	ENSG00000287266
chr6	43405477	43405627	6:43405477-43405627	ENSG00000287266
chr6	43427457	43427607	6:43427457-43427607	ENSG00000287266,ENSG00000124574,ENSG00000276770,ENSG00000171462,ENSG00000137221,ENSG00000219470
chr6	43427737	43427887	6:43427737-43427887	ENSG00000287266,ENSG00000124574,ENSG00000276770,ENSG00000171462
chr6	43428697	43428847	6:43428697-43428847	-
chr6	43428977	43429127	6:43428977-43429127	-
chr6	43429319	43429469	6:43429319-43429469	-
chr6	43436637	43436787	6:43436637-43436787	ENSG00000124574,ENSG00000276770
chr6	43454637	43454787	6:43454637-43454787	ENSG00000124574,ENSG00000171462
chr6	43455837	43455987	6:43455837-43455987	ENSG00000171462
chr6	43476897	43477047	6:43476897-43477047	ENSG00000207076,ENSG00000137221
chr6	43477457	43477607	6:43477457-43477607	ENSG00000171462,ENSG00000207076,ENSG00000137221
chr6	43495457	43495607	6:43495457-43495607	ENSG00000137221
chr6	43495757	43495907	6:43495757-43495907	ENSG00000137221
chr6	43496397	43496547	6:43496397-43496547	ENSG00000137221
chr6	43496697	43496847	6:43496697-43496847	ENSG00000137221
chr6	43506817	43506967	6:43506817-43506967	ENSG00000171462,ENSG00000137221,ENSG00000204052,ENSG00000171453,ENSG00000137207
chr6	43509564	43509714	6:43509564-43509714	-
chr6	43510337	43510487	6:43510337-43510487	ENSG00000204052,ENSG00000171453,ENSG00000137207,ENSG00000271754
chr6	43516937	43517087	6:43516937-43517087	ENSG00000204052,ENSG00000171453,ENSG00000137207,ENSG00000271754,ENSG00000124571,ENSG00000219470,ENSG00000252218
chr6	43567196	43567346	6:43567196-43567346	-
chr6	43571098	43571248	6:43571098-43571248	ENSG00000124571,ENSG00000252218,ENSG00000170734
chr6	43575358	43575508	6:43575358-43575508	ENSG00000124571,ENSG00000170734,ENSG00000203362
chr6	43576058	43576208	6:43576058-43576208	ENSG00000124571,ENSG00000219470,ENSG00000252218,ENSG00000170734,ENSG00000203362
chr6	43577238	43577388	6:43577238-43577388	ENSG00000124571,ENSG00000170734
chr6	43578539	43578689	6:43578539-43578689	-
chr6	43578798	43578948	6:43578798-43578948	ENSG00000170734
chr6	43579218	43579368	6:43579218-43579368	ENSG00000124571,ENSG00000170734
chr6	43604278	43604428	6:43604278-43604428	ENSG00000203362
chr6	43608418	43608568	6:43608418-43608568	ENSG00000219470,ENSG00000252218,ENSG00000203362
chr6	43609518	43609668	6:43609518-43609668	-
chr6	43627338	43627488	6:43627338-43627488	ENSG00000124571,ENSG00000219470,ENSG00000252218,ENSG00000170734,ENSG00000203362,ENSG00000172432,ENSG00000124688,ENSG00000172426
chr6	43628518	43628668	6:43628518-43628668	ENSG00000172432
chr6	43628798	43628948	6:43628798-43628948	ENSG00000172432
chr6	43629318	43629468	6:43629318-43629468	ENSG00000124571,ENSG00000219470,ENSG00000252218,ENSG00000170734,ENSG00000203362,ENSG00000172432,ENSG00000124688,ENSG00000172426
chr6	43630058	43630208	6:43630058-43630208	ENSG00000219470,ENSG00000252218,ENSG00000203362,ENSG00000172432,ENSG00000124688,ENSG00000172426
chr6	43630982	43631132	6:43630982-43631132	-
chr6	43635738	43635888	6:43635738-43635888	ENSG00000124688,ENSG00000172426
chr6	43636378	43636528	6:43636378-43636528	-
chr6	43645018	43645168	6:43645018-43645168	ENSG00000172426
chr6	43645458	43645608	6:43645458-43645608	ENSG00000172426
chr6	43667338	43667488	6:43667338-43667488	-
chr6	43668398	43668548	6:43668398-43668548	-
chr6	43669138	43669288	6:43669138-43669288	-
chr6	43687718	43687868	6:43687718-43687868	ENSG00000096080
chr6	43696038	43696188	6:43696038-43696188	-
chr6	43698738	43698888	6:43698738-43698888	ENSG00000096080,ENSG00000218107
chr6	43699718	43699868	6:43699718-43699868	ENSG00000096080,ENSG00000218107
chr6	43702918	43703068	6:43702918-43703068	ENSG00000096080,ENSG00000218107,ENSG00000236961
chr6	43706057	43706207	6:43706057-43706207	ENSG00000218107
chr6	43709398	43709548	6:43709398-43709548	ENSG00000096080,ENSG00000218107,ENSG00000236961
chr6	43723033	43723183	6:43723033-43723183	-
chr6	43723938	43724088	6:43723938-43724088	-
chr6	43725198	43725348	6:43725198-43725348	ENSG00000236961
chr6	43737938	43738088	6:43737938-43738088	ENSG00000236961
chr6	43758578	43758728	6:43758578-43758728	-
chr6	43760307	43760457	6:43760307-43760457	-
chr6	43760903	43761053	6:43760903-43761053	-
chr6	43763498	43763648	6:43763498-43763648	-
chr6	43769678	43769828	6:43769678-43769828	ENSG00000112715,ENSG00000272114,ENSG00000231881
chr6	43770618	43770768	6:43770618-43770768	ENSG00000112715,ENSG00000272114
chr6	43771518	43771668	6:43771518-43771668	ENSG00000112715,ENSG00000272114
chr6	43771918	43772068	6:43771918-43772068	ENSG00000112715,ENSG00000272114
chr6	43772258	43772408	6:43772258-43772408	-
chr6	43772698	43772848	6:43772698-43772848	ENSG00000112715,ENSG00000272114
chr6	43773418	43773568	6:43773418-43773568	ENSG00000112715,ENSG00000272114
chr6	43774858	43775008	6:43774858-43775008	ENSG00000112715,ENSG00000272114
chr6	43775572	43775722	6:43775572-43775722	-
chr6	43787758	43787908	6:43787758-43787908	-
chr6	43790098	43790248	6:43790098-43790248	ENSG00000112715,ENSG00000272114
chr6	43791878	43792028	6:43791878-43792028	-
chr6	43798918	43799068	6:43798918-43799068	ENSG00000112715,ENSG00000272114,ENSG00000283573
chr6	43803078	43803228	6:43803078-43803228	ENSG00000283573
chr6	43804178	43804328	6:43804178-43804328	ENSG00000283573
chr6	43805698	43805848	6:43805698-43805848	ENSG00000283573
chr6	43806418	43806568	6:43806418-43806568	ENSG00000283573
chr6	43807438	43807588	6:43807438-43807588	ENSG00000283573
chr6	43807598	43807748	6:43807598-43807748	ENSG00000283573
chr6	43809418	43809568	6:43809418-43809568	ENSG00000283573
chr6	43813278	43813428	6:43813278-43813428	-
chr6	43817278	43817428	6:43817278-43817428	-
chr6	43824658	43824808	6:43824658-43824808	-
chr6	43833298	43833448	6:43833298-43833448	-
chr6	43835998	43836148	6:43835998-43836148	-
chr6	43836498	43836648	6:43836498-43836648	-
chr6	43838378	43838528	6:43838378-43838528	-
chr6	43838778	43838928	6:43838778-43838928	-
chr6	43839463	43839613	6:43839463-43839613	-
chr6	43839665	43839815	6:43839665-43839815	-
chr6	43840898	43841048	6:43840898-43841048	ENSG00000283215,ENSG00000223469
chr6	43842298	43842448	6:43842298-43842448	-
chr6	43846738	43846888	6:43846738-43846888	ENSG00000283215,ENSG00000223469
chr6	43847395	43847545	6:43847395-43847545	ENSG00000283215,ENSG00000223469
chr6	43847778	43847928	6:43847778-43847928	ENSG00000283215,ENSG00000223469
chr6	43848340	43848490	6:43848340-43848490	ENSG00000283215,ENSG00000223469
chr6	43849072	43849222	6:43849072-43849222	-
chr6	43849498	43849648	6:43849498-43849648	ENSG00000283215,ENSG00000223469
chr6	43849938	43850088	6:43849938-43850088	ENSG00000283215,ENSG00000223469
chr6	43851218	43851368	6:43851218-43851368	ENSG00000283215,ENSG00000223469
chr6	43854558	43854708	6:43854558-43854708	-
chr6	43855618	43855768	6:43855618-43855768	ENSG00000283215,ENSG00000223469
chr6	43856238	43856388	6:43856238-43856388	ENSG00000283215,ENSG00000223469
chr6	43866038	43866188	6:43866038-43866188	-
chr6	43886081	43886231	6:43886081-43886231	-
chr6	43887418	43887568	6:43887418-43887568	-
chr6	43900638	43900788	6:43900638-43900788	-
chr6	43901958	43902108	6:43901958-43902108	-
chr6	43904718	43904868	6:43904718-43904868	-
chr6	43910798	43910948	6:43910798-43910948	-
chr6	43911518	43911668	6:43911518-43911668	-
chr6	43914118	43914268	6:43914118-43914268	-
chr6	43916778	43916928	6:43916778-43916928	-
chr6	43917138	43917288	6:43917138-43917288	-
chr6	43917618	43917768	6:43917618-43917768	-
chr6	43917898	43918048	6:43917898-43918048	-
chr6	43918238	43918388	6:43918238-43918388	-
chr6	43923468	43923618	6:43923468-43923618	-
chr6	43926758	43926908	6:43926758-43926908	-
chr6	43933418	43933568	6:43933418-43933568	-
chr6	43934067	43934217	6:43934067-43934217	-
chr6	43944991	43945141	6:43944991-43945141	-
chr6	43949198	43949348	6:43949198-43949348	-
chr6	43949538	43949688	6:43949538-43949688	-
chr6	43951358	43951508	6:43951358-43951508	-
chr6	43951758	43951908	6:43951758-43951908	-
chr6	43953838	43953988	6:43953838-43953988	-
chr6	43962678	43962828	6:43962678-43962828	-
chr6	43963378	43963528	6:43963378-43963528	-
chr6	43972998	43973148	6:43972998-43973148	-
chr6	43984869	43985019	6:43984869-43985019	-
chr6	43990378	43990528	6:43990378-43990528	-
chr6	43990958	43991108	6:43990958-43991108	ENSG00000237686,ENSG00000181577,ENSG00000231881
chr6	43996358	43996508	6:43996358-43996508	ENSG00000237686,ENSG00000181577
chr6	44000578	44000728	6:44000578-44000728	ENSG00000237686,ENSG00000181577
chr6	44001418	44001568	6:44001418-44001568	ENSG00000237686,ENSG00000181577
chr6	44002478	44002628	6:44002478-44002628	ENSG00000237686,ENSG00000181577
chr6	44002898	44003048	6:44002898-44003048	ENSG00000237686,ENSG00000181577
chr6	44005178	44005328	6:44005178-44005328	ENSG00000237686,ENSG00000181577
chr6	44006758	44006908	6:44006758-44006908	ENSG00000237686,ENSG00000181577
chr6	44009990	44010140	6:44009990-44010140	-
chr6	44010958	44011108	6:44010958-44011108	ENSG00000252218,ENSG00000112715,ENSG00000272114,ENSG00000237686,ENSG00000181577,ENSG00000231881
chr6	44012218	44012368	6:44012218-44012368	ENSG00000237686,ENSG00000181577,ENSG00000231881
chr6	44016558	44016708	6:44016558-44016708	-
chr6	44022432	44022582	6:44022432-44022582	-
chr6	44035738	44035888	6:44035738-44035888	-
chr6	44041718	44041868	6:44041718-44041868	ENSG00000237686,ENSG00000231881
chr6	44042978	44043128	6:44042978-44043128	-
chr6	44043218	44043368	6:44043218-44043368	-
chr6	44043758	44043908	6:44043758-44043908	-
chr6	44044238	44044388	6:44044238-44044388	-
chr6	44044615	44044765	6:44044615-44044765	-
chr6	44049298	44049448	6:44049298-44049448	-
chr6	44050338	44050488	6:44050338-44050488	-
chr6	44051158	44051308	6:44051158-44051308	-
chr6	44051618	44051768	6:44051618-44051768	-
chr6	44052518	44052668	6:44052518-44052668	-
chr6	44052878	44053028	6:44052878-44053028	-
chr6	44054358	44054508	6:44054358-44054508	-
chr6	44054838	44054988	6:44054838-44054988	-
chr6	44054998	44055148	6:44054998-44055148	-
chr6	44056994	44057144	6:44056994-44057144	-
chr6	44058078	44058228	6:44058078-44058228	-
chr6	44058618	44058768	6:44058618-44058768	-
chr6	44059038	44059188	6:44059038-44059188	-
chr6	44061458	44061608	6:44061458-44061608	-
chr6	44061918	44062068	6:44061918-44062068	-
chr6	44064558	44064708	6:44064558-44064708	-
chr6	44065898	44066048	6:44065898-44066048	-
chr6	44067518	44067668	6:44067518-44067668	-
chr6	44067898	44068048	6:44067898-44068048	-
chr6	44071818	44071968	6:44071818-44071968	-
chr6	44073038	44073188	6:44073038-44073188	-
chr6	44073338	44073488	6:44073338-44073488	-
chr6	44073998	44074148	6:44073998-44074148	-
chr6	44074258	44074408	6:44074258-44074408	-
chr6	44074638	44074788	6:44074638-44074788	-
chr6	44076598	44076748	6:44076598-44076748	-
chr6	44079238	44079388	6:44079238-44079388	-
chr6	44084838	44084988	6:44084838-44084988	ENSG00000183239
chr6	44087318	44087468	6:44087318-44087468	ENSG00000183239
chr6	44096818	44096968	6:44096818-44096968	ENSG00000183239,ENSG00000287562
chr6	44100178	44100328	6:44100178-44100328	ENSG00000287562
chr6	44104758	44104908	6:44104758-44104908	ENSG00000287562
chr6	44104908	44105058	6:44104908-44105058	ENSG00000287562
chr6	44105169	44105319	6:44105169-44105319	-
chr6	44113582	44113732	6:44113582-44113732	-
chr6	44115998	44116148	6:44115998-44116148	-
chr6	44116758	44116908	6:44116758-44116908	ENSG00000287562,ENSG00000180992,ENSG00000137216,ENSG00000137225
chr6	44117618	44117768	6:44117618-44117768	-
chr6	44118073	44118223	6:44118073-44118223	-
chr6	44119032	44119182	6:44119032-44119182	-
chr6	44119790	44119940	6:44119790-44119940	-
chr6	44122938	44123088	6:44122938-44123088	ENSG00000180992,ENSG00000137216
chr6	44123444	44123594	6:44123444-44123594	-
chr6	44126818	44126968	6:44126818-44126968	ENSG00000287562,ENSG00000180992,ENSG00000137216,ENSG00000137225
chr6	44127338	44127488	6:44127338-44127488	ENSG00000287562,ENSG00000180992,ENSG00000137216
chr6	44128238	44128388	6:44128238-44128388	ENSG00000180992,ENSG00000137216
chr6	44133278	44133428	6:44133278-44133428	ENSG00000180992,ENSG00000137216
chr6	44133718	44133868	6:44133718-44133868	ENSG00000180992,ENSG00000137216
chr6	44151661	44151811	6:44151661-44151811	ENSG00000137225
chr6	44151938	44152088	6:44151938-44152088	ENSG00000287562,ENSG00000137225
chr6	44172798	44172948	6:44172798-44172948	ENSG00000137225
chr6	44178218	44178368	6:44178218-44178368	ENSG00000137225
chr6	44179318	44179468	6:44179318-44179468	ENSG00000137225
chr6	44181258	44181408	6:44181258-44181408	-
chr6	44207018	44207168	6:44207018-44207168	ENSG00000265439
chr6	44217432	44217582	6:44217432-44217582	ENSG00000262179
chr6	44218618	44218768	6:44218618-44218768	ENSG00000265439,ENSG00000262179
chr6	44219178	44219328	6:44219178-44219328	ENSG00000265439,ENSG00000262179,ENSG00000112759
chr6	44219498	44219648	6:44219498-44219648	ENSG00000265439,ENSG00000262179,ENSG00000112759
chr6	44221318	44221468	6:44221318-44221468	ENSG00000262179,ENSG00000112759
chr6	44221638	44221788	6:44221638-44221788	ENSG00000265439,ENSG00000262179,ENSG00000112759
chr6	44223178	44223328	6:44223178-44223328	ENSG00000112759
chr6	44223458	44223608	6:44223458-44223608	ENSG00000262179,ENSG00000112759
chr6	44223838	44223988	6:44223838-44223988	ENSG00000112759
chr6	44224278	44224428	6:44224278-44224428	-
chr6	44234238	44234388	6:44234238-44234388	ENSG00000112759
chr6	44234818	44234968	6:44234818-44234968	ENSG00000112759
chr6	44237578	44237728	6:44237578-44237728	ENSG00000287562,ENSG00000137225,ENSG00000265439,ENSG00000262179,ENSG00000112759,ENSG00000096384,ENSG00000157593
chr6	44238018	44238168	6:44238018-44238168	ENSG00000112759
chr6	44246018	44246168	6:44246018-44246168	ENSG00000096384,ENSG00000284427
chr6	44246418	44246568	6:44246418-44246568	ENSG00000096384,ENSG00000157593,ENSG00000284427
chr6	44246938	44247088	6:44246938-44247088	ENSG00000137225,ENSG00000265439,ENSG00000262179,ENSG00000112759,ENSG00000096384,ENSG00000157593,ENSG00000284427,ENSG00000146232
chr6	44247698	44247848	6:44247698-44247848	ENSG00000096384,ENSG00000284427
chr6	44253618	44253768	6:44253618-44253768	ENSG00000096384,ENSG00000157593,ENSG00000284427
chr6	44255036	44255186	6:44255036-44255186	-
chr6	44255318	44255468	6:44255318-44255468	ENSG00000157593
chr6	44255918	44256068	6:44255918-44256068	-
chr6	44256518	44256668	6:44256518-44256668	ENSG00000157593
chr6	44256998	44257148	6:44256998-44257148	ENSG00000157593,ENSG00000284427,ENSG00000146232
chr6	44257278	44257428	6:44257278-44257428	ENSG00000157593,ENSG00000284427,ENSG00000146232
chr6	44257578	44257728	6:44257578-44257728	ENSG00000157593,ENSG00000284427,ENSG00000146232
chr6	44263538	44263688	6:44263538-44263688	ENSG00000157593,ENSG00000146232
chr6	44264578	44264728	6:44264578-44264728	ENSG00000157593,ENSG00000146232
chr6	44264938	44265088	6:44264938-44265088	ENSG00000146232,ENSG00000178233,ENSG00000272442
chr6	44265598	44265748	6:44265598-44265748	ENSG00000157593,ENSG00000146232,ENSG00000178233,ENSG00000272442,ENSG00000146221,ENSG00000124608,ENSG00000249481
chr6	44268138	44268288	6:44268138-44268288	ENSG00000146232,ENSG00000178233,ENSG00000272442
chr6	44285658	44285808	6:44285658-44285808	ENSG00000146221
chr6	44297678	44297828	6:44297678-44297828	ENSG00000146221,ENSG00000124608
chr6	44297958	44298108	6:44297958-44298108	ENSG00000146221,ENSG00000124608
chr6	44304898	44305048	6:44304898-44305048	ENSG00000146221,ENSG00000124608
chr6	44313298	44313448	6:44313298-44313448	ENSG00000146221,ENSG00000124608,ENSG00000249481
chr6	44332638	44332788	6:44332638-44332788	-
chr6	44338178	44338328	6:44338178-44338328	ENSG00000249481
chr6	44338618	44338768	6:44338618-44338768	ENSG00000249481
chr6	44340058	44340208	6:44340058-44340208	ENSG00000249481
chr6	44387498	44387648	6:44387498-44387648	ENSG00000124608,ENSG00000249481,ENSG00000096401
chr6	44388938	44389088	6:44388938-44389088	-
chr6	44416238	44416388	6:44416238-44416388	-
chr6	44430458	44430608	6:44430458-44430608	ENSG00000266619
chr6	44431238	44431388	6:44431238-44431388	ENSG00000266619
chr6	44439379	44439529	6:44439379-44439529	ENSG00000266619
chr6	44439838	44439988	6:44439838-44439988	ENSG00000266619
chr6	44447058	44447208	6:44447058-44447208	ENSG00000266619
chr6	44452838	44452988	6:44452838-44452988	-
chr6	44456378	44456528	6:44456378-44456528	-
chr6	44456798	44456948	6:44456798-44456948	-
chr6	44469878	44470028	6:44469878-44470028	-
chr6	44474738	44474888	6:44474738-44474888	-
chr6	44475798	44475948	6:44475798-44475948	-
chr6	44490338	44490488	6:44490338-44490488	ENSG00000237530,ENSG00000279076
chr6	44494258	44494408	6:44494258-44494408	-
chr6	44508778	44508928	6:44508778-44508928	ENSG00000237530
chr6	44556143	44556293	6:44556143-44556293	ENSG00000279076
chr6	44556293	44556443	6:44556293-44556443	ENSG00000279076
chr6	44593598	44593748	6:44593598-44593748	ENSG00000279076
chr6	44630518	44630668	6:44630518-44630668	-
chr6	44632158	44632308	6:44632158-44632308	-
chr6	44651038	44651188	6:44651038-44651188	-
chr6	44652678	44652828	6:44652678-44652828	-
chr6	44653918	44654068	6:44653918-44654068	-
chr6	44655518	44655668	6:44655518-44655668	-
chr6	44656938	44657088	6:44656938-44657088	-
chr6	44657338	44657488	6:44657338-44657488	-
chr6	44662818	44662968	6:44662818-44662968	-
chr6	44664778	44664928	6:44664778-44664928	-
chr6	44667338	44667488	6:44667338-44667488	-
chr6	44668024	44668174	6:44668024-44668174	-
chr6	44668178	44668328	6:44668178-44668328	-
chr6	44681958	44682108	6:44681958-44682108	-
chr6	44696218	44696368	6:44696218-44696368	-
chr6	44697338	44697488	6:44697338-44697488	-
chr6	44725178	44725328	6:44725178-44725328	ENSG00000286417
chr6	44730818	44730968	6:44730818-44730968	ENSG00000286417
chr6	44731598	44731748	6:44731598-44731748	ENSG00000286417
chr6	44735678	44735828	6:44735678-44735828	ENSG00000286417
chr6	44737898	44738048	6:44737898-44738048	-
chr6	44738678	44738828	6:44738678-44738828	ENSG00000286417
chr6	44739278	44739428	6:44739278-44739428	-
chr6	44788444	44788594	6:44788444-44788594	-
chr6	44788818	44788968	6:44788818-44788968	-
chr6	44800238	44800388	6:44800238-44800388	-
chr6	44800633	44800783	6:44800633-44800783	-
chr6	44831378	44831528	6:44831378-44831528	-
chr6	44847267	44847417	6:44847267-44847417	-
chr6	44856118	44856268	6:44856118-44856268	-
chr6	44856598	44856748	6:44856598-44856748	-
chr6	44860058	44860208	6:44860058-44860208	-
chr6	44896781	44896931	6:44896781-44896931	ENSG00000270900
chr6	44898438	44898588	6:44898438-44898588	ENSG00000270900
chr6	44925558	44925708	6:44925558-44925708	-
chr6	44926688	44926838	6:44926688-44926838	-
chr6	44956538	44956688	6:44956538-44956688	-
chr6	44961018	44961168	6:44961018-44961168	ENSG00000196284
chr6	44966838	44966988	6:44966838-44966988	-
chr6	44969793	44969943	6:44969793-44969943	-
chr6	44977058	44977208	6:44977058-44977208	-
chr6	45001754	45001904	6:45001754-45001904	-
chr6	45002831	45002981	6:45002831-45002981	-
chr6	45021738	45021888	6:45021738-45021888	-
chr6	45026238	45026388	6:45026238-45026388	-
chr6	45049338	45049488	6:45049338-45049488	-
chr6	45050138	45050288	6:45050138-45050288	-
chr6	45050678	45050828	6:45050678-45050828	-
chr6	45050998	45051148	6:45050998-45051148	-
chr6	45054698	45054848	6:45054698-45054848	-
chr6	45057735	45057885	6:45057735-45057885	-
chr6	45074598	45074748	6:45074598-45074748	-
chr6	45075378	45075528	6:45075378-45075528	ENSG00000276156,ENSG00000277769,ENSG00000219384,ENSG00000207769
chr6	45095038	45095188	6:45095038-45095188	ENSG00000276156,ENSG00000277769
chr6	45112742	45112892	6:45112742-45112892	-
chr6	45115078	45115228	6:45115078-45115228	-
chr6	45115858	45116008	6:45115858-45116008	ENSG00000196284,ENSG00000276156,ENSG00000277769,ENSG00000219384,ENSG00000207769
chr6	45116818	45116968	6:45116818-45116968	ENSG00000196284,ENSG00000276156,ENSG00000277769,ENSG00000219384,ENSG00000207769
chr6	45118858	45119008	6:45118858-45119008	-
chr6	45121298	45121448	6:45121298-45121448	-
chr6	45132198	45132348	6:45132198-45132348	-
chr6	45132455	45132605	6:45132455-45132605	-
chr6	45132647	45132797	6:45132647-45132797	-
chr6	45132918	45133068	6:45132918-45133068	-
chr6	45148798	45148948	6:45148798-45148948	ENSG00000219384
chr6	45164538	45164688	6:45164538-45164688	ENSG00000219384
chr6	45187918	45188068	6:45187918-45188068	ENSG00000207769
chr6	45222378	45222528	6:45222378-45222528	-
chr6	45242738	45242888	6:45242738-45242888	-
chr6	45249518	45249668	6:45249518-45249668	-
chr6	45249826	45249976	6:45249826-45249976	-
chr6	45257330	45257480	6:45257330-45257480	-
chr6	45265438	45265588	6:45265438-45265588	-
chr6	45297225	45297375	6:45297225-45297375	-
chr6	45323773	45323923	6:45323773-45323923	-
chr6	45328118	45328268	6:45328118-45328268	ENSG00000124813
chr6	45331118	45331268	6:45331118-45331268	-
chr6	45351858	45352008	6:45351858-45352008	-
chr6	45369918	45370068	6:45369918-45370068	-
chr6	45371433	45371583	6:45371433-45371583	-
chr6	45371583	45371733	6:45371583-45371733	-
chr6	45376246	45376396	6:45376246-45376396	-
chr6	45376598	45376748	6:45376598-45376748	ENSG00000196284
chr6	45377938	45378088	6:45377938-45378088	ENSG00000196284
chr6	45415418	45415568	6:45415418-45415568	-
chr6	45416798	45416948	6:45416798-45416948	ENSG00000124813,ENSG00000271857
chr6	45419598	45419748	6:45419598-45419748	ENSG00000124813,ENSG00000271857
chr6	45419889	45420039	6:45419889-45420039	-
chr6	45420778	45420928	6:45420778-45420928	ENSG00000124813,ENSG00000271857
chr6	45421718	45421868	6:45421718-45421868	ENSG00000124813,ENSG00000271857
chr6	45422178	45422328	6:45422178-45422328	ENSG00000124813,ENSG00000271857
chr6	45422578	45422728	6:45422578-45422728	ENSG00000124813,ENSG00000271857
chr6	45423338	45423488	6:45423338-45423488	ENSG00000124813,ENSG00000271857
chr6	45424018	45424168	6:45424018-45424168	ENSG00000124813,ENSG00000271857
chr6	45424318	45424468	6:45424318-45424468	ENSG00000271857
chr6	45424498	45424648	6:45424498-45424648	ENSG00000271857
chr6	45430693	45430843	6:45430693-45430843	-
chr6	45433058	45433208	6:45433058-45433208	-
chr6	45436898	45437048	6:45436898-45437048	ENSG00000271857
chr6	45437318	45437468	6:45437318-45437468	-
chr6	45438892	45439042	6:45438892-45439042	-
chr6	45439198	45439348	6:45439198-45439348	-
chr6	45445918	45446068	6:45445918-45446068	ENSG00000196284,ENSG00000219384,ENSG00000207769,ENSG00000124813,ENSG00000271857
chr6	45447837	45447987	6:45447837-45447987	-
chr6	45449078	45449228	6:45449078-45449228	-
chr6	45454418	45454568	6:45454418-45454568	-
chr6	45458818	45458968	6:45458818-45458968	-
chr6	45464838	45464988	6:45464838-45464988	-
chr6	45472498	45472648	6:45472498-45472648	-
chr6	45474518	45474668	6:45474518-45474668	-
chr6	45478378	45478528	6:45478378-45478528	-
chr6	45480478	45480628	6:45480478-45480628	ENSG00000207769
chr6	45481138	45481288	6:45481138-45481288	-
chr6	45483138	45483288	6:45483138-45483288	ENSG00000207769
chr6	45483618	45483768	6:45483618-45483768	-
chr6	45487738	45487888	6:45487738-45487888	-
chr6	45491185	45491335	6:45491185-45491335	-
chr6	45491478	45491628	6:45491478-45491628	-
chr6	45493898	45494048	6:45493898-45494048	-
chr6	45498898	45499048	6:45498898-45499048	-
chr6	45499090	45499240	6:45499090-45499240	-
chr6	45501078	45501228	6:45501078-45501228	-
chr6	45504438	45504588	6:45504438-45504588	-
chr6	45505098	45505248	6:45505098-45505248	-
chr6	45513405	45513555	6:45513405-45513555	-
chr6	45514198	45514348	6:45514198-45514348	-
chr6	45514578	45514728	6:45514578-45514728	-
chr6	45533018	45533168	6:45533018-45533168	-
chr6	45533498	45533648	6:45533498-45533648	-
chr6	45537598	45537748	6:45537598-45537748	-
chr6	45538818	45538968	6:45538818-45538968	-
chr6	45539258	45539408	6:45539258-45539408	-
chr6	45543618	45543768	6:45543618-45543768	-
chr6	45543938	45544088	6:45543938-45544088	-
chr6	45548778	45548928	6:45548778-45548928	-
chr6	45549058	45549208	6:45549058-45549208	-
chr6	45549338	45549488	6:45549338-45549488	-
chr6	45549758	45549908	6:45549758-45549908	-
chr6	45552758	45552908	6:45552758-45552908	-
chr6	45553416	45553566	6:45553416-45553566	-
chr6	45553638	45553788	6:45553638-45553788	-
chr6	45553938	45554088	6:45553938-45554088	-
chr6	45554418	45554568	6:45554418-45554568	-
chr6	45554778	45554928	6:45554778-45554928	-
chr6	45555398	45555548	6:45555398-45555548	-
chr6	45556118	45556268	6:45556118-45556268	-
chr6	45556268	45556418	6:45556268-45556418	-
chr6	45556878	45557028	6:45556878-45557028	-
chr6	45563148	45563298	6:45563148-45563298	-
chr6	45563298	45563448	6:45563298-45563448	-
chr6	45567018	45567168	6:45567018-45567168	-
chr6	45577478	45577628	6:45577478-45577628	ENSG00000261080
chr6	45577918	45578068	6:45577918-45578068	ENSG00000261080
chr6	45589424	45589574	6:45589424-45589574	-
chr6	45589574	45589724	6:45589574-45589724	-
chr6	45590338	45590488	6:45590338-45590488	ENSG00000261080
chr6	45590918	45591068	6:45590918-45591068	-
chr6	45591438	45591588	6:45591438-45591588	-
chr6	45591938	45592088	6:45591938-45592088	-
chr6	45592378	45592528	6:45592378-45592528	-
chr6	45592528	45592678	6:45592528-45592678	-
chr6	45593118	45593268	6:45593118-45593268	-
chr6	45595538	45595688	6:45595538-45595688	-
chr6	45596238	45596388	6:45596238-45596388	-
chr6	45599203	45599353	6:45599203-45599353	-
chr6	45607978	45608128	6:45607978-45608128	-
chr6	45609178	45609328	6:45609178-45609328	-
chr6	45609722	45609872	6:45609722-45609872	-
chr6	45613838	45613988	6:45613838-45613988	-
chr6	45617408	45617558	6:45617408-45617558	-
chr6	45617558	45617708	6:45617558-45617708	-
chr6	45619438	45619588	6:45619438-45619588	-
chr6	45620038	45620188	6:45620038-45620188	-
chr6	45625458	45625608	6:45625458-45625608	-
chr6	45626158	45626308	6:45626158-45626308	-
chr6	45626698	45626848	6:45626698-45626848	-
chr6	45630498	45630648	6:45630498-45630648	-
chr6	45630878	45631028	6:45630878-45631028	-
chr6	45631558	45631708	6:45631558-45631708	-
chr6	45640138	45640288	6:45640138-45640288	-
chr6	45650658	45650808	6:45650658-45650808	-
chr6	45651400	45651550	6:45651400-45651550	-
chr6	45654718	45654868	6:45654718-45654868	-
chr6	45655938	45656088	6:45655938-45656088	ENSG00000219384,ENSG00000207769
chr6	45657378	45657528	6:45657378-45657528	-
chr6	45658539	45658689	6:45658539-45658689	-
chr6	45663778	45663928	6:45663778-45663928	-
chr6	45677618	45677768	6:45677618-45677768	-
chr6	45682038	45682188	6:45682038-45682188	-
chr6	45697698	45697848	6:45697698-45697848	ENSG00000207769
chr6	45703198	45703348	6:45703198-45703348	-
chr6	45710598	45710748	6:45710598-45710748	-
chr6	45714838	45714988	6:45714838-45714988	-
chr6	45724658	45724808	6:45724658-45724808	-
chr6	45728846	45728996	6:45728846-45728996	-
chr6	45741644	45741794	6:45741644-45741794	-
chr6	45743138	45743288	6:45743138-45743288	-
chr6	45773158	45773308	6:45773158-45773308	-
chr6	45791338	45791488	6:45791338-45791488	-
chr6	45791678	45791828	6:45791678-45791828	-
chr6	45808084	45808234	6:45808084-45808234	-
chr6	45816738	45816888	6:45816738-45816888	-
chr6	45828098	45828248	6:45828098-45828248	-
chr6	45830458	45830608	6:45830458-45830608	-
chr6	45831238	45831388	6:45831238-45831388	-
chr6	45835878	45836028	6:45835878-45836028	-
chr6	45836080	45836230	6:45836080-45836230	-
chr6	45850513	45850663	6:45850513-45850663	-
chr6	45851758	45851908	6:45851758-45851908	-
chr6	45864819	45864969	6:45864819-45864969	-
chr6	45879733	45879883	6:45879733-45879883	-
chr6	45880278	45880428	6:45880278-45880428	-
chr6	45881838	45881988	6:45881838-45881988	-
chr6	45897118	45897268	6:45897118-45897268	-
chr6	45900918	45901068	6:45900918-45901068	-
chr6	45921712	45921862	6:45921712-45921862	-
chr6	45921868	45922018	6:45921868-45922018	-
chr6	45922018	45922168	6:45922018-45922168	-
chr6	45922261	45922411	6:45922261-45922411	-
chr6	45922838	45922988	6:45922838-45922988	ENSG00000112782
chr6	45923298	45923448	6:45923298-45923448	-
chr6	45924018	45924168	6:45924018-45924168	ENSG00000112782,ENSG00000212468
chr6	45924978	45925128	6:45924978-45925128	-
chr6	45929758	45929908	6:45929758-45929908	-
chr6	45930538	45930688	6:45930538-45930688	ENSG00000112782
chr6	45946478	45946628	6:45946478-45946628	ENSG00000112782,ENSG00000212468
chr6	45947058	45947208	6:45947058-45947208	ENSG00000112782
chr6	45959678	45959828	6:45959678-45959828	-
chr6	45961198	45961348	6:45961198-45961348	-
chr6	45965158	45965308	6:45965158-45965308	-
chr6	45965918	45966068	6:45965918-45966068	-
chr6	45986918	45987068	6:45986918-45987068	-
chr6	46011598	46011748	6:46011598-46011748	ENSG00000112782,ENSG00000212468
chr6	46014718	46014868	6:46014718-46014868	ENSG00000112782,ENSG00000212468
chr6	46042478	46042628	6:46042478-46042628	ENSG00000212468
chr6	46045038	46045188	6:46045038-46045188	ENSG00000212468
chr6	46045358	46045508	6:46045358-46045508	ENSG00000112782,ENSG00000212468,ENSG00000231769,ENSG00000001561,ENSG00000112796,ENSG00000229349
chr6	46052118	46052268	6:46052118-46052268	-
chr6	46053638	46053788	6:46053638-46053788	-
chr6	46079212	46079362	6:46079212-46079362	-
chr6	46080136	46080286	6:46080136-46080286	-
chr6	46090258	46090408	6:46090258-46090408	-
chr6	46129838	46129988	6:46129838-46129988	ENSG00000231769,ENSG00000001561,ENSG00000112796
chr6	46170710	46170860	6:46170710-46170860	ENSG00000112796
chr6	46170998	46171148	6:46170998-46171148	ENSG00000112796
chr6	46184218	46184368	6:46184218-46184368	ENSG00000112796,ENSG00000229349
chr6	46192118	46192268	6:46192118-46192268	ENSG00000112796,ENSG00000229349
chr6	46221050	46221200	6:46221050-46221200	-
chr6	46221298	46221448	6:46221298-46221448	ENSG00000229349
chr6	46263798	46263948	6:46263798-46263948	-
chr6	46289864	46290014	6:46289864-46290014	-
chr6	46320598	46320748	6:46320598-46320748	ENSG00000172348
chr6	46323438	46323588	6:46323438-46323588	ENSG00000172348
chr6	46325698	46325848	6:46325698-46325848	ENSG00000172348
chr6	46328038	46328188	6:46328038-46328188	ENSG00000172348
chr6	46329678	46329828	6:46329678-46329828	ENSG00000172348
chr6	46331558	46331708	6:46331558-46331708	ENSG00000172348
chr6	46370738	46370888	6:46370738-46370888	-
chr6	46419678	46419828	6:46419678-46419828	ENSG00000226541
chr6	46421298	46421448	6:46421298-46421448	-
chr6	46437738	46437888	6:46437738-46437888	ENSG00000226541
chr6	46440278	46440428	6:46440278-46440428	ENSG00000226541
chr6	46451518	46451668	6:46451518-46451668	-
chr6	46453298	46453448	6:46453298-46453448	ENSG00000226541
chr6	46465848	46465998	6:46465848-46465998	-
chr6	46490570	46490720	6:46490570-46490720	ENSG00000236466
chr6	46490758	46490908	6:46490758-46490908	ENSG00000172348,ENSG00000236466
chr6	46491152	46491302	6:46491152-46491302	ENSG00000236466
chr6	46491438	46491588	6:46491438-46491588	ENSG00000172348,ENSG00000236466
chr6	46491898	46492048	6:46491898-46492048	ENSG00000172348,ENSG00000236466
chr6	46510798	46510948	6:46510798-46510948	-
chr6	46521678	46521828	6:46521678-46521828	ENSG00000236466
chr6	46522014	46522164	6:46522014-46522164	-
chr6	46522164	46522314	6:46522164-46522314	-
chr6	46529023	46529173	6:46529023-46529173	ENSG00000236466
chr6	46529438	46529588	6:46529438-46529588	ENSG00000236466
chr6	46529798	46529948	6:46529798-46529948	ENSG00000236466
chr6	46531003	46531153	6:46531003-46531153	ENSG00000236466
chr6	46549238	46549388	6:46549238-46549388	-
chr6	46583258	46583408	6:46583258-46583408	ENSG00000146233
chr6	46583734	46583884	6:46583734-46583884	ENSG00000146233
chr6	46584736	46584886	6:46584736-46584886	ENSG00000146233
chr6	46626418	46626568	6:46626418-46626568	-
chr6	46637318	46637468	6:46637318-46637468	ENSG00000146233
chr6	46649338	46649488	6:46649338-46649488	ENSG00000146233,ENSG00000153291
chr6	46650060	46650210	6:46650060-46650210	-
chr6	46651098	46651248	6:46651098-46651248	ENSG00000146233,ENSG00000153291
chr6	46651918	46652068	6:46651918-46652068	ENSG00000146233,ENSG00000153291
chr6	46652838	46652988	6:46652838-46652988	ENSG00000146233,ENSG00000153291,ENSG00000242973,ENSG00000180113
chr6	46653838	46653988	6:46653838-46653988	-
chr6	46655878	46656028	6:46655878-46656028	ENSG00000153291
chr6	46677384	46677534	6:46677384-46677534	-
chr6	46677721	46677871	6:46677721-46677871	-
chr6	46684898	46685048	6:46684898-46685048	ENSG00000153291,ENSG00000242973,ENSG00000180113
chr6	46691389	46691539	6:46691389-46691539	ENSG00000242973,ENSG00000180113
chr6	46704750	46704900	6:46704750-46704900	-
chr6	46732276	46732426	6:46732276-46732426	ENSG00000146070
chr6	46734198	46734348	6:46734198-46734348	ENSG00000146070,ENSG00000230062
chr6	46734898	46735048	6:46734898-46735048	ENSG00000146070,ENSG00000230062
chr6	46735218	46735368	6:46735218-46735368	ENSG00000146070,ENSG00000230062
chr6	46735378	46735528	6:46735378-46735528	ENSG00000146070,ENSG00000230062
chr6	46781578	46781728	6:46781578-46781728	ENSG00000230062,ENSG00000236164,ENSG00000112818
chr6	46794198	46794348	6:46794198-46794348	ENSG00000112818
chr6	46849038	46849188	6:46849038-46849188	ENSG00000112818
chr6	46850918	46851068	6:46850918-46851068	-
chr6	46853330	46853480	6:46853330-46853480	-
chr6	46856078	46856228	6:46856078-46856228	ENSG00000069122
chr6	46876338	46876488	6:46876338-46876488	-
chr6	46888138	46888288	6:46888138-46888288	ENSG00000069122
chr6	46888718	46888868	6:46888718-46888868	ENSG00000069122,ENSG00000225730
chr6	46889878	46890028	6:46889878-46890028	ENSG00000069122
chr6	46891398	46891548	6:46891398-46891548	-
chr6	46891658	46891808	6:46891658-46891808	-
chr6	46893818	46893968	6:46893818-46893968	ENSG00000069122,ENSG00000225730
chr6	46899578	46899728	6:46899578-46899728	ENSG00000225730
chr6	46899978	46900128	6:46899978-46900128	ENSG00000225730
chr6	46900378	46900528	6:46900378-46900528	ENSG00000225730
chr6	46902058	46902208	6:46902058-46902208	ENSG00000225730
chr6	46903278	46903428	6:46903278-46903428	ENSG00000225730
chr6	46909538	46909688	6:46909538-46909688	ENSG00000225730
chr6	46914280	46914430	6:46914280-46914430	-
chr6	46914498	46914648	6:46914498-46914648	-
chr6	46925698	46925848	6:46925698-46925848	ENSG00000069122
chr6	46932638	46932788	6:46932638-46932788	-
chr6	46933078	46933228	6:46933078-46933228	-
chr6	46933858	46934008	6:46933858-46934008	-
chr6	46935758	46935908	6:46935758-46935908	-
chr6	46948838	46948988	6:46948838-46948988	ENSG00000069122
chr6	46955287	46955437	6:46955287-46955437	ENSG00000069122
chr6	46983218	46983368	6:46983218-46983368	-
chr6	46983858	46984008	6:46983858-46984008	-
chr6	46986078	46986228	6:46986078-46986228	-
chr6	46991018	46991168	6:46991018-46991168	-
chr6	46993978	46994128	6:46993978-46994128	-
chr6	47004618	47004768	6:47004618-47004768	-
chr6	47016101	47016251	6:47016101-47016251	-
chr6	47016299	47016449	6:47016299-47016449	ENSG00000153292
chr6	47029166	47029316	6:47029166-47029316	-
chr6	47035039	47035189	6:47035039-47035189	ENSG00000153292
chr6	47044519	47044669	6:47044519-47044669	ENSG00000153292
chr6	47047599	47047749	6:47047599-47047749	ENSG00000153292
chr6	47053380	47053530	6:47053380-47053530	-
chr6	47057959	47058109	6:47057959-47058109	-
chr6	47061759	47061909	6:47061759-47061909	-
chr6	47073179	47073329	6:47073179-47073329	-
chr6	47076199	47076349	6:47076199-47076349	-
chr6	47076939	47077089	6:47076939-47077089	-
chr6	47083679	47083829	6:47083679-47083829	ENSG00000229349,ENSG00000230062,ENSG00000236164,ENSG00000112818,ENSG00000153292
chr6	47084299	47084449	6:47084299-47084449	-
chr6	47084619	47084769	6:47084619-47084769	-
chr6	47092379	47092529	6:47092379-47092529	-
chr6	47094339	47094489	6:47094339-47094489	-
chr6	47096599	47096749	6:47096599-47096749	-
chr6	47097459	47097609	6:47097459-47097609	ENSG00000146072
chr6	47098759	47098909	6:47098759-47098909	ENSG00000146072
chr6	47099358	47099508	6:47099358-47099508	-
chr6	47104119	47104269	6:47104119-47104269	-
chr6	47106399	47106549	6:47106399-47106549	-
chr6	47106901	47107051	6:47106901-47107051	-
chr6	47111819	47111969	6:47111819-47111969	-
chr6	47112659	47112809	6:47112659-47112809	-
chr6	47126839	47126989	6:47126839-47126989	-
chr6	47130299	47130449	6:47130299-47130449	-
chr6	47134839	47134989	6:47134839-47134989	ENSG00000230062,ENSG00000236164,ENSG00000216813
chr6	47135839	47135989	6:47135839-47135989	-
chr6	47138179	47138329	6:47138179-47138329	-
chr6	47144419	47144569	6:47144419-47144569	-
chr6	47145172	47145322	6:47145172-47145322	-
chr6	47145322	47145472	6:47145322-47145472	-
chr6	47146539	47146689	6:47146539-47146689	-
chr6	47146942	47147092	6:47146942-47147092	-
chr6	47147219	47147369	6:47147219-47147369	-
chr6	47148099	47148249	6:47148099-47148249	-
chr6	47151399	47151549	6:47151399-47151549	-
chr6	47153279	47153429	6:47153279-47153429	-
chr6	47157239	47157389	6:47157239-47157389	-
chr6	47157619	47157769	6:47157619-47157769	-
chr6	47161299	47161449	6:47161299-47161449	-
chr6	47166019	47166169	6:47166019-47166169	-
chr6	47167719	47167869	6:47167719-47167869	-
chr6	47168339	47168489	6:47168339-47168489	ENSG00000230062,ENSG00000236164
chr6	47169859	47170009	6:47169859-47170009	-
chr6	47170399	47170549	6:47170399-47170549	-
chr6	47180759	47180909	6:47180759-47180909	-
chr6	47188119	47188269	6:47188119-47188269	-
chr6	47188559	47188709	6:47188559-47188709	-
chr6	47188819	47188969	6:47188819-47188969	-
chr6	47194597	47194747	6:47194597-47194747	-
chr6	47195399	47195549	6:47195399-47195549	-
chr6	47196139	47196289	6:47196139-47196289	-
chr6	47197779	47197929	6:47197779-47197929	-
chr6	47200759	47200909	6:47200759-47200909	-
chr6	47203699	47203849	6:47203699-47203849	-
chr6	47206759	47206909	6:47206759-47206909	-
chr6	47207319	47207469	6:47207319-47207469	-
chr6	47209759	47209909	6:47209759-47209909	-
chr6	47236059	47236209	6:47236059-47236209	-
chr6	47236511	47236661	6:47236511-47236661	-
chr6	47238619	47238769	6:47238619-47238769	-
chr6	47241899	47242049	6:47241899-47242049	-
chr6	47242619	47242769	6:47242619-47242769	ENSG00000230062,ENSG00000236164,ENSG00000112818
chr6	47245879	47246029	6:47245879-47246029	-
chr6	47247239	47247389	6:47247239-47247389	-
chr6	47247599	47247749	6:47247599-47247749	-
chr6	47248539	47248689	6:47248539-47248689	-
chr6	47264919	47265069	6:47264919-47265069	-
chr6	47267439	47267589	6:47267439-47267589	-
chr6	47268879	47269029	6:47268879-47269029	-
chr6	47278659	47278809	6:47278659-47278809	-
chr6	47293099	47293249	6:47293099-47293249	-
chr6	47308019	47308169	6:47308019-47308169	ENSG00000146072
chr6	47308219	47308369	6:47308219-47308369	ENSG00000146072
chr6	47308879	47309029	6:47308879-47309029	ENSG00000146072
chr6	47309279	47309429	6:47309279-47309429	ENSG00000146072
chr6	47309919	47310069	6:47309919-47310069	ENSG00000146072
chr6	47353980	47354130	6:47353980-47354130	-
chr6	47366373	47366523	6:47366373-47366523	ENSG00000271328
chr6	47366650	47366800	6:47366650-47366800	ENSG00000271328
chr6	47373959	47374109	6:47373959-47374109	ENSG00000271328
chr6	47399459	47399609	6:47399459-47399609	ENSG00000287485
chr6	47399859	47400009	6:47399859-47400009	ENSG00000287485
chr6	47407639	47407789	6:47407639-47407789	ENSG00000287485
chr6	47408079	47408229	6:47408079-47408229	ENSG00000287485
chr6	47414099	47414249	6:47414099-47414249	ENSG00000287485,ENSG00000216813,ENSG00000216616,ENSG00000124818
chr6	47414579	47414729	6:47414579-47414729	ENSG00000287485,ENSG00000198087,ENSG00000216813,ENSG00000216616,ENSG00000124818
chr6	47414919	47415069	6:47414919-47415069	ENSG00000287485,ENSG00000216813
chr6	47420539	47420689	6:47420539-47420689	-
chr6	47434759	47434909	6:47434759-47434909	-
chr6	47447459	47447609	6:47447459-47447609	-
chr6	47477679	47477829	6:47477679-47477829	ENSG00000270761,ENSG00000198087,ENSG00000199762,ENSG00000216813
chr6	47478039	47478189	6:47478039-47478189	ENSG00000270761,ENSG00000198087,ENSG00000199762,ENSG00000216813
chr6	47478779	47478929	6:47478779-47478929	ENSG00000270761,ENSG00000198087
chr6	47479239	47479389	6:47479239-47479389	ENSG00000270761,ENSG00000198087
chr6	47479919	47480069	6:47479919-47480069	-
chr6	47480479	47480629	6:47480479-47480629	ENSG00000199762
chr6	47480817	47480967	6:47480817-47480967	ENSG00000199762
chr6	47483185	47483335	6:47483185-47483335	ENSG00000199762
chr6	47483599	47483749	6:47483599-47483749	ENSG00000199762
chr6	47484719	47484869	6:47484719-47484869	ENSG00000270761,ENSG00000198087,ENSG00000199762,ENSG00000216813
chr6	47485619	47485769	6:47485619-47485769	ENSG00000199762
chr6	47485830	47485980	6:47485830-47485980	ENSG00000199762
chr6	47512999	47513149	6:47512999-47513149	-
chr6	47524279	47524429	6:47524279-47524429	ENSG00000216813
chr6	47524519	47524669	6:47524519-47524669	-
chr6	47571659	47571809	6:47571659-47571809	ENSG00000198087,ENSG00000216813
chr6	47571892	47572042	6:47571892-47572042	ENSG00000216813
chr6	47572042	47572192	6:47572042-47572192	ENSG00000198087,ENSG00000216813
chr6	47592579	47592729	6:47592579-47592729	-
chr6	47624739	47624889	6:47624739-47624889	-
chr6	47631419	47631569	6:47631419-47631569	-
chr6	47631959	47632109	6:47631959-47632109	-
chr6	47633319	47633469	6:47633319-47633469	-
chr6	47651219	47651369	6:47651219-47651369	ENSG00000164393
chr6	47651679	47651829	6:47651679-47651829	ENSG00000164393
chr6	47656319	47656469	6:47656319-47656469	ENSG00000164393
chr6	47669759	47669909	6:47669759-47669909	ENSG00000216813,ENSG00000164393,ENSG00000153294,ENSG00000252711,ENSG00000226594,ENSG00000216616
chr6	47670119	47670269	6:47670119-47670269	ENSG00000164393,ENSG00000216616
chr6	47672959	47673109	6:47672959-47673109	-
chr6	47681756	47681906	6:47681756-47681906	-
chr6	47697795	47697945	6:47697795-47697945	-
chr6	47698459	47698609	6:47698459-47698609	ENSG00000153294,ENSG00000252711,ENSG00000216616
chr6	47700259	47700409	6:47700259-47700409	ENSG00000153294,ENSG00000252711,ENSG00000216616
chr6	47701479	47701629	6:47701479-47701629	ENSG00000153294
chr6	47727499	47727649	6:47727499-47727649	ENSG00000252711,ENSG00000226594,ENSG00000216616
chr6	47727979	47728129	6:47727979-47728129	ENSG00000252711
chr6	47728579	47728729	6:47728579-47728729	-
chr6	47731539	47731689	6:47731539-47731689	-
chr6	47734279	47734429	6:47734279-47734429	ENSG00000226594
chr6	47741839	47741989	6:47741839-47741989	ENSG00000226594,ENSG00000216616
chr6	47743899	47744049	6:47743899-47744049	ENSG00000226594,ENSG00000216616
chr6	47780879	47781029	6:47780879-47781029	ENSG00000216616,ENSG00000124818
chr6	47788019	47788169	6:47788019-47788169	ENSG00000216616,ENSG00000124818,ENSG00000200340
chr6	47804979	47805129	6:47804979-47805129	ENSG00000200340
chr6	47832819	47832969	6:47832819-47832969	ENSG00000200340
chr6	47836119	47836269	6:47836119-47836269	ENSG00000200340
chr6	47837473	47837623	6:47837473-47837623	-
chr6	47865230	47865380	6:47865230-47865380	-
chr6	47897339	47897489	6:47897339-47897489	-
chr6	47898499	47898649	6:47898499-47898649	-
chr6	47919539	47919689	6:47919539-47919689	-
chr6	47919879	47920029	6:47919879-47920029	-
chr6	47937003	47937153	6:47937003-47937153	-
chr6	47941959	47942109	6:47941959-47942109	-
chr6	47977241	47977391	6:47977241-47977391	-
chr6	47977391	47977541	6:47977391-47977541	-
chr6	47981819	47981969	6:47981819-47981969	-
chr6	48010377	48010527	6:48010377-48010527	-
chr6	48032319	48032469	6:48032319-48032469	ENSG00000200340,ENSG00000226068,ENSG00000278736,ENSG00000124490,ENSG00000096006
chr6	48036439	48036589	6:48036439-48036589	-
chr6	48048839	48048989	6:48048839-48048989	-
chr6	48061759	48061909	6:48061759-48061909	-
chr6	48068859	48069009	6:48068859-48069009	-
chr6	48069559	48069709	6:48069559-48069709	-
chr6	48074459	48074609	6:48074459-48074609	ENSG00000226068
chr6	48080319	48080469	6:48080319-48080469	-
chr6	48084279	48084429	6:48084279-48084429	-
chr6	48087579	48087729	6:48087579-48087729	-
chr6	48101419	48101569	6:48101419-48101569	-
chr6	48110039	48110189	6:48110039-48110189	ENSG00000244694,ENSG00000286811
chr6	48111119	48111269	6:48111119-48111269	ENSG00000244694,ENSG00000286811
chr6	48111699	48111849	6:48111699-48111849	ENSG00000244694,ENSG00000286811
chr6	48113119	48113269	6:48113119-48113269	ENSG00000244694,ENSG00000286811
chr6	48135479	48135629	6:48135479-48135629	ENSG00000226068
chr6	48135819	48135969	6:48135819-48135969	ENSG00000226068
chr6	48136919	48137069	6:48136919-48137069	ENSG00000226068
chr6	48140324	48140474	6:48140324-48140474	ENSG00000226068
chr6	48199599	48199749	6:48199599-48199749	-
chr6	48201251	48201401	6:48201251-48201401	-
chr6	48211793	48211943	6:48211793-48211943	ENSG00000216835
chr6	48212259	48212409	6:48212259-48212409	ENSG00000216835
chr6	48212499	48212649	6:48212499-48212649	ENSG00000216835
chr6	48212919	48213069	6:48212919-48213069	ENSG00000216835
chr6	48213179	48213329	6:48213179-48213329	ENSG00000216835
chr6	48253152	48253302	6:48253152-48253302	-
chr6	48253302	48253452	6:48253302-48253452	-
chr6	48281539	48281689	6:48281539-48281689	-
chr6	48282118	48282268	6:48282118-48282268	-
chr6	48315099	48315249	6:48315099-48315249	-
chr6	48325839	48325989	6:48325839-48325989	-
chr6	48373159	48373309	6:48373159-48373309	-
chr6	48424119	48424269	6:48424119-48424269	-
chr6	48426759	48426909	6:48426759-48426909	ENSG00000200340,ENSG00000226068,ENSG00000278736,ENSG00000271162,ENSG00000274867,ENSG00000277043,ENSG00000124490,ENSG00000235122,ENSG00000279127,ENSG00000096006,ENSG00000170950,ENSG00000214643,ENSG00000286405,ENSG00000216913,ENSG00000230204
chr6	48427579	48427729	6:48427579-48427729	-
chr6	48428519	48428669	6:48428519-48428669	-
chr6	48429059	48429209	6:48429059-48429209	-
chr6	48429799	48429949	6:48429799-48429949	-
chr6	48430359	48430509	6:48430359-48430509	ENSG00000278736,ENSG00000274867,ENSG00000216913
chr6	48449119	48449269	6:48449119-48449269	-
chr6	48472219	48472369	6:48472219-48472369	-
chr6	48472699	48472849	6:48472699-48472849	-
chr6	48474339	48474489	6:48474339-48474489	-
chr6	48476359	48476509	6:48476359-48476509	-
chr6	48486999	48487149	6:48486999-48487149	-
chr6	48535599	48535749	6:48535599-48535749	ENSG00000278736
chr6	48560519	48560669	6:48560519-48560669	-
chr6	48567091	48567241	6:48567091-48567241	-
chr6	48606761	48606911	6:48606761-48606911	-
chr6	48606911	48607061	6:48606911-48607061	-
chr6	48641659	48641809	6:48641659-48641809	-
chr6	48642324	48642474	6:48642324-48642474	-
chr6	48667963	48668113	6:48667963-48668113	-
chr6	48668113	48668263	6:48668113-48668263	-
chr6	48733698	48733848	6:48733698-48733848	ENSG00000278736
chr6	48736958	48737108	6:48736958-48737108	ENSG00000278736
chr6	48745019	48745169	6:48745019-48745169	-
chr6	48745169	48745319	6:48745169-48745319	-
chr6	48747178	48747328	6:48747178-48747328	ENSG00000278736
chr6	48765478	48765628	6:48765478-48765628	ENSG00000278736,ENSG00000287137
chr6	48766518	48766668	6:48766518-48766668	-
chr6	48775344	48775494	6:48775344-48775494	-
chr6	48813958	48814108	6:48813958-48814108	ENSG00000287137
chr6	48817798	48817948	6:48817798-48817948	ENSG00000287137
chr6	48825878	48826028	6:48825878-48826028	-
chr6	48826218	48826368	6:48826218-48826368	-
chr6	48827078	48827228	6:48827078-48827228	ENSG00000278736,ENSG00000287137,ENSG00000271162,ENSG00000274867,ENSG00000235122,ENSG00000279127,ENSG00000096006,ENSG00000170950,ENSG00000214643,ENSG00000177684,ENSG00000286405
chr6	48827418	48827568	6:48827418-48827568	ENSG00000278736,ENSG00000287137,ENSG00000271162,ENSG00000274867,ENSG00000124490,ENSG00000235122,ENSG00000279127,ENSG00000096006,ENSG00000170950,ENSG00000214643,ENSG00000177684,ENSG00000286405,ENSG00000216913,ENSG00000230204
chr6	48835018	48835168	6:48835018-48835168	-
chr6	48835558	48835708	6:48835558-48835708	ENSG00000278736,ENSG00000287137,ENSG00000271162
chr6	48836858	48837008	6:48836858-48837008	-
chr6	48864458	48864608	6:48864458-48864608	-
chr6	48881658	48881808	6:48881658-48881808	-
chr6	48883198	48883348	6:48883198-48883348	-
chr6	48920878	48921028	6:48920878-48921028	-
chr6	48929097	48929247	6:48929097-48929247	ENSG00000271162
chr6	48944410	48944560	6:48944410-48944560	ENSG00000271162
chr6	48973451	48973601	6:48973451-48973601	ENSG00000271162
chr6	48973601	48973751	6:48973601-48973751	ENSG00000271162
chr6	48985198	48985348	6:48985198-48985348	-
chr6	49002018	49002168	6:49002018-49002168	-
chr6	49030738	49030888	6:49030738-49030888	ENSG00000274867
chr6	49036838	49036988	6:49036838-49036988	-
chr6	49072298	49072448	6:49072298-49072448	ENSG00000218337
chr6	49082719	49082869	6:49082719-49082869	ENSG00000218337,ENSG00000274867
chr6	49087435	49087585	6:49087435-49087585	ENSG00000218337,ENSG00000274867
chr6	49151602	49151752	6:49151602-49151752	ENSG00000274867
chr6	49203039	49203189	6:49203039-49203189	-
chr6	49209373	49209523	6:49209373-49209523	-
chr6	49269337	49269487	6:49269337-49269487	ENSG00000217631
chr6	49299411	49299561	6:49299411-49299561	ENSG00000217631
chr6	49299591	49299741	6:49299591-49299741	ENSG00000217631
chr6	49300258	49300408	6:49300258-49300408	-
chr6	49326487	49326637	6:49326487-49326637	ENSG00000277043
chr6	49327427	49327577	6:49327427-49327577	-
chr6	49328185	49328335	6:49328185-49328335	ENSG00000277043
chr6	49336914	49337064	6:49336914-49337064	ENSG00000217631,ENSG00000252457,ENSG00000277043
chr6	49365316	49365466	6:49365316-49365466	ENSG00000277043
chr6	49385022	49385172	6:49385022-49385172	ENSG00000277043
chr6	49401082	49401232	6:49401082-49401232	-
chr6	49410062	49410212	6:49410062-49410212	ENSG00000274867,ENSG00000277043,ENSG00000203972
chr6	49423902	49424052	6:49423902-49424052	-
chr6	49424052	49424202	6:49424052-49424202	-
chr6	49430322	49430472	6:49430322-49430472	-
chr6	49453282	49453432	6:49453282-49453432	-
chr6	49453538	49453688	6:49453538-49453688	-
chr6	49462302	49462452	6:49462302-49462452	-
chr6	49463242	49463392	6:49463242-49463392	ENSG00000274867,ENSG00000146085,ENSG00000031691,ENSG00000203972,ENSG00000112077,ENSG00000124490,ENSG00000235122,ENSG00000279127,ENSG00000096006,ENSG00000170950,ENSG00000214643,ENSG00000286405,ENSG00000230472,ENSG00000216913,ENSG00000230204
chr6	49479422	49479572	6:49479422-49479572	ENSG00000203972
chr6	49479742	49479892	6:49479742-49479892	ENSG00000203972
chr6	49532202	49532352	6:49532202-49532352	ENSG00000203972,ENSG00000124490,ENSG00000235122,ENSG00000279127,ENSG00000170950
chr6	49540722	49540872	6:49540722-49540872	ENSG00000197261
chr6	49541422	49541572	6:49541422-49541572	ENSG00000203972,ENSG00000197261,ENSG00000112077,ENSG00000124490,ENSG00000235122,ENSG00000279127,ENSG00000096006,ENSG00000170950
chr6	49550582	49550732	6:49550582-49550732	ENSG00000197261
chr6	49550862	49551012	6:49550862-49551012	ENSG00000197261
chr6	49551342	49551492	6:49551342-49551492	ENSG00000197261
chr6	49551582	49551732	6:49551582-49551732	ENSG00000197261
chr6	49553482	49553632	6:49553482-49553632	ENSG00000197261
chr6	49556582	49556732	6:49556582-49556732	ENSG00000197261
chr6	49569962	49570112	6:49569962-49570112	-
chr6	49570822	49570972	6:49570822-49570972	ENSG00000216998
chr6	49576742	49576892	6:49576742-49576892	ENSG00000216998,ENSG00000124490,ENSG00000235122,ENSG00000279127,ENSG00000096006,ENSG00000170950
chr6	49582702	49582852	6:49582702-49582852	ENSG00000216998
chr6	49606882	49607032	6:49606882-49607032	ENSG00000112077
chr6	49607182	49607332	6:49607182-49607332	ENSG00000203972,ENSG00000216998,ENSG00000112077,ENSG00000124490,ENSG00000235122,ENSG00000279127,ENSG00000096006,ENSG00000170950
chr6	49623162	49623312	6:49623162-49623312	ENSG00000112077
chr6	49663122	49663272	6:49663122-49663272	ENSG00000112077,ENSG00000124490,ENSG00000235122,ENSG00000279127,ENSG00000096006,ENSG00000170950
chr6	49676742	49676892	6:49676742-49676892	ENSG00000112077,ENSG00000124490,ENSG00000235122,ENSG00000279127,ENSG00000096006,ENSG00000170950
chr6	49827162	49827312	6:49827162-49827312	ENSG00000235122,ENSG00000170950,ENSG00000226707
chr6	49849167	49849317	6:49849167-49849317	-
chr6	49849662	49849812	6:49849662-49849812	ENSG00000124490,ENSG00000235122,ENSG00000279127,ENSG00000096006,ENSG00000170950,ENSG00000226707,ENSG00000124812,ENSG00000214643
chr6	49866646	49866796	6:49866646-49866796	ENSG00000124812
chr6	49866942	49867092	6:49866942-49867092	ENSG00000124812
chr6	49868002	49868152	6:49868002-49868152	ENSG00000124812
chr6	49906662	49906812	6:49906662-49906812	ENSG00000214643
chr6	49926142	49926292	6:49926142-49926292	ENSG00000214643
chr6	49978502	49978652	6:49978502-49978652	ENSG00000214643,ENSG00000177684,ENSG00000214642
chr6	49980702	49980852	6:49980702-49980852	ENSG00000214643,ENSG00000177684,ENSG00000214642
chr6	49981022	49981172	6:49981022-49981172	ENSG00000214643,ENSG00000177684,ENSG00000214642,ENSG00000203970,ENSG00000286405
chr6	49982162	49982312	6:49982162-49982312	ENSG00000214643,ENSG00000177684,ENSG00000214642,ENSG00000203970
chr6	50031022	50031172	6:50031022-50031172	ENSG00000203970,ENSG00000180872
chr6	50042434	50042584	6:50042434-50042584	ENSG00000203970,ENSG00000180872
chr6	50042584	50042734	6:50042584-50042734	ENSG00000203970,ENSG00000180872
chr6	50087362	50087512	6:50087362-50087512	ENSG00000226733
chr6	50087548	50087698	6:50087548-50087698	ENSG00000226733
chr6	50087698	50087848	6:50087698-50087848	ENSG00000226733
chr6	50128562	50128712	6:50128562-50128712	-
chr6	50143070	50143220	6:50143070-50143220	-
chr6	50145142	50145292	6:50145142-50145292	-
chr6	50163930	50164080	6:50163930-50164080	-
chr6	50249622	50249772	6:50249622-50249772	ENSG00000286405
chr6	50265110	50265260	6:50265110-50265260	ENSG00000286405
chr6	50270362	50270512	6:50270362-50270512	-
chr6	50270522	50270672	6:50270522-50270672	ENSG00000286405
chr6	50271342	50271492	6:50271342-50271492	ENSG00000286405
chr6	50278802	50278952	6:50278802-50278952	ENSG00000286405
chr6	50305842	50305992	6:50305842-50305992	ENSG00000286405
chr6	50319126	50319276	6:50319126-50319276	ENSG00000286405
chr6	50522028	50522178	6:50522028-50522178	ENSG00000233470
chr6	50595993	50596143	6:50595993-50596143	ENSG00000230472
chr6	50602302	50602452	6:50602302-50602452	ENSG00000233470,ENSG00000230472
chr6	50655962	50656112	6:50655962-50656112	ENSG00000230472
chr6	50720762	50720912	6:50720762-50720912	ENSG00000008197
chr6	50792022	50792172	6:50792022-50792172	ENSG00000230472,ENSG00000060303,ENSG00000216913,ENSG00000230204
chr6	50815642	50815792	6:50815642-50815792	ENSG00000008196,ENSG00000060303,ENSG00000216913,ENSG00000214641
chr6	50816202	50816352	6:50816202-50816352	ENSG00000008196,ENSG00000060303,ENSG00000216913,ENSG00000230204,ENSG00000232702,ENSG00000214641
chr6	50819542	50819692	6:50819542-50819692	ENSG00000008196
chr6	50848469	50848619	6:50848469-50848619	ENSG00000060303,ENSG00000216913
chr6	50947896	50948046	6:50947896-50948046	ENSG00000216913,ENSG00000230204
chr6	51251557	51251707	6:51251557-51251707	-
chr6	51289157	51289307	6:51289157-51289307	-
chr6	51350417	51350567	6:51350417-51350567	ENSG00000270306,ENSG00000232702
chr6	51379757	51379907	6:51379757-51379907	ENSG00000270306,ENSG00000232702
chr6	51450323	51450473	6:51450323-51450473	ENSG00000232702,ENSG00000212532
chr6	51450473	51450623	6:51450473-51450623	ENSG00000232702,ENSG00000212532
chr6	51576133	51576283	6:51576133-51576283	ENSG00000214641,ENSG00000228689
chr6	51629859	51630009	6:51629859-51630009	ENSG00000228689
chr6	51679115	51679265	6:51679115-51679265	-
chr6	51679265	51679415	6:51679265-51679415	-
chr6	51830017	51830167	6:51830017-51830167	-
chr6	51855397	51855547	6:51855397-51855547	ENSG00000240641
chr6	51932257	51932407	6:51932257-51932407	-
chr6	51959588	51959738	6:51959588-51959738	ENSG00000240641
chr6	51959877	51960027	6:51959877-51960027	ENSG00000232702,ENSG00000214641,ENSG00000240641
chr6	52021097	52021247	6:52021097-52021247	ENSG00000240641
chr6	52049597	52049747	6:52049597-52049747	ENSG00000240641
chr6	52063637	52063787	6:52063637-52063787	-
chr6	52087838	52087988	6:52087838-52087988	ENSG00000170927
chr6	52132776	52132926	6:52132776-52132926	ENSG00000207604,ENSG00000225613,ENSG00000199080
chr6	52133858	52134008	6:52133858-52134008	ENSG00000207604,ENSG00000225613,ENSG00000199080
chr6	52162757	52162907	6:52162757-52162907	ENSG00000207604,ENSG00000225613,ENSG00000199080,ENSG00000112115
chr6	52163037	52163187	6:52163037-52163187	ENSG00000207604,ENSG00000225613,ENSG00000199080,ENSG00000112115
chr6	52234337	52234487	6:52234337-52234487	ENSG00000225613,ENSG00000199080,ENSG00000112115,ENSG00000112116,ENSG00000218363
chr6	52261337	52261487	6:52261337-52261487	ENSG00000218363
chr6	52261897	52262047	6:52261897-52262047	ENSG00000218363
chr6	52263837	52263987	6:52263837-52263987	ENSG00000207604,ENSG00000225613,ENSG00000199080,ENSG00000112115,ENSG00000112116,ENSG00000218363
chr6	52271957	52272107	6:52271957-52272107	-
chr6	52284837	52284987	6:52284837-52284987	ENSG00000230204,ENSG00000232702,ENSG00000214641,ENSG00000207604,ENSG00000225613,ENSG00000199080,ENSG00000112115,ENSG00000112116,ENSG00000218363,ENSG00000112118,ENSG00000170915,ENSG00000271227
chr6	52286937	52287087	6:52286937-52287087	ENSG00000112118
chr6	52305097	52305247	6:52305097-52305247	-
chr6	52308143	52308293	6:52308143-52308293	-
chr6	52317877	52318027	6:52317877-52318027	-
chr6	52319240	52319390	6:52319240-52319390	-
chr6	52325977	52326127	6:52325977-52326127	-
chr6	52326147	52326297	6:52326147-52326297	-
chr6	52340414	52340564	6:52340414-52340564	-
chr6	52352517	52352667	6:52352517-52352667	ENSG00000230204,ENSG00000232702,ENSG00000214641,ENSG00000207604,ENSG00000225613,ENSG00000199080,ENSG00000112115,ENSG00000218363,ENSG00000170915,ENSG00000096093,ENSG00000271227,ENSG00000217228
chr6	52359517	52359667	6:52359517-52359667	ENSG00000170915
chr6	52359817	52359967	6:52359817-52359967	ENSG00000170915
chr6	52360177	52360327	6:52360177-52360327	ENSG00000170915
chr6	52360737	52360887	6:52360737-52360887	ENSG00000170915
chr6	52361237	52361387	6:52361237-52361387	ENSG00000170915
chr6	52361657	52361807	6:52361657-52361807	ENSG00000170915
chr6	52361977	52362127	6:52361977-52362127	ENSG00000170915
chr6	52362477	52362627	6:52362477-52362627	ENSG00000170915
chr6	52362957	52363107	6:52362957-52363107	ENSG00000170915
chr6	52363517	52363667	6:52363517-52363667	-
chr6	52389777	52389927	6:52389777-52389927	-
chr6	52390197	52390347	6:52390197-52390347	-
chr6	52390497	52390647	6:52390497-52390647	-
chr6	52392577	52392727	6:52392577-52392727	-
chr6	52393017	52393167	6:52393017-52393167	-
chr6	52399877	52400027	6:52399877-52400027	-
chr6	52407537	52407687	6:52407537-52407687	-
chr6	52411097	52411247	6:52411097-52411247	-
chr6	52415621	52415771	6:52415621-52415771	-
chr6	52416057	52416207	6:52416057-52416207	-
chr6	52416677	52416827	6:52416677-52416827	-
chr6	52416937	52417087	6:52416937-52417087	-
chr6	52417717	52417867	6:52417717-52417867	ENSG00000096093
chr6	52419477	52419627	6:52419477-52419627	-
chr6	52420197	52420347	6:52420197-52420347	ENSG00000096093
chr6	52420897	52421047	6:52420897-52421047	-
chr6	52423977	52424127	6:52423977-52424127	ENSG00000096093
chr6	52424197	52424347	6:52424197-52424347	ENSG00000096093
chr6	52424777	52424927	6:52424777-52424927	-
chr6	52425177	52425327	6:52425177-52425327	-
chr6	52454570	52454720	6:52454570-52454720	-
chr6	52469537	52469687	6:52469537-52469687	-
chr6	52483017	52483167	6:52483017-52483167	-
chr6	52491897	52492047	6:52491897-52492047	-
chr6	52497917	52498067	6:52497917-52498067	-
chr6	52498199	52498349	6:52498199-52498349	-
chr6	52498349	52498499	6:52498349-52498499	-
chr6	52498577	52498727	6:52498577-52498727	-
chr6	52499137	52499287	6:52499137-52499287	-
chr6	52503437	52503587	6:52503437-52503587	-
chr6	52504097	52504247	6:52504097-52504247	-
chr6	52508017	52508167	6:52508017-52508167	-
chr6	52511657	52511807	6:52511657-52511807	-
chr6	52512337	52512487	6:52512337-52512487	-
chr6	52514637	52514787	6:52514637-52514787	-
chr6	52515297	52515447	6:52515297-52515447	-
chr6	52516357	52516507	6:52516357-52516507	-
chr6	52517697	52517847	6:52517697-52517847	ENSG00000096093,ENSG00000065308,ENSG00000225791
chr6	52517957	52518107	6:52517957-52518107	-
chr6	52519731	52519881	6:52519731-52519881	-
chr6	52522286	52522436	6:52522286-52522436	-
chr6	52522797	52522947	6:52522797-52522947	-
chr6	52526757	52526907	6:52526757-52526907	-
chr6	52539097	52539247	6:52539097-52539247	-
chr6	52539717	52539867	6:52539717-52539867	-
chr6	52543737	52543887	6:52543737-52543887	-
chr6	52544057	52544207	6:52544057-52544207	-
chr6	52544437	52544587	6:52544437-52544587	-
chr6	52547757	52547907	6:52547757-52547907	-
chr6	52548351	52548501	6:52548351-52548501	-
chr6	52551577	52551727	6:52551577-52551727	-
chr6	52552077	52552227	6:52552077-52552227	-
chr6	52557777	52557927	6:52557777-52557927	-
chr6	52558357	52558507	6:52558357-52558507	-
chr6	52558652	52558802	6:52558652-52558802	-
chr6	52560577	52560727	6:52560577-52560727	-
chr6	52567017	52567167	6:52567017-52567167	ENSG00000065308,ENSG00000225791
chr6	52571337	52571487	6:52571337-52571487	ENSG00000065308,ENSG00000225791
chr6	52573393	52573543	6:52573393-52573543	ENSG00000065308,ENSG00000225791
chr6	52574897	52575047	6:52574897-52575047	ENSG00000065308,ENSG00000225791
chr6	52575617	52575767	6:52575617-52575767	ENSG00000065308,ENSG00000225791
chr6	52576357	52576507	6:52576357-52576507	ENSG00000065308,ENSG00000225791
chr6	52576737	52576887	6:52576737-52576887	ENSG00000065308,ENSG00000225791
chr6	52577137	52577287	6:52577137-52577287	ENSG00000065308,ENSG00000225791
chr6	52589177	52589327	6:52589177-52589327	-
chr6	52590737	52590887	6:52590737-52590887	-
chr6	52595337	52595487	6:52595337-52595487	ENSG00000065308,ENSG00000225791
chr6	52596597	52596747	6:52596597-52596747	-
chr6	52597833	52597983	6:52597833-52597983	-
chr6	52598317	52598467	6:52598317-52598467	-
chr6	52603177	52603327	6:52603177-52603327	-
chr6	52603517	52603667	6:52603517-52603667	ENSG00000271227
chr6	52609755	52609905	6:52609755-52609905	-
chr6	52610037	52610187	6:52610037-52610187	-
chr6	52610297	52610447	6:52610297-52610447	-
chr6	52610607	52610757	6:52610607-52610757	-
chr6	52611137	52611287	6:52611137-52611287	-
chr6	52612477	52612627	6:52612477-52612627	-
chr6	52612817	52612967	6:52612817-52612967	-
chr6	52617237	52617387	6:52617237-52617387	-
chr6	52620442	52620592	6:52620442-52620592	-
chr6	52635257	52635407	6:52635257-52635407	-
chr6	52636377	52636527	6:52636377-52636527	-
chr6	52640184	52640334	6:52640184-52640334	-
chr6	52647317	52647467	6:52647317-52647467	-
chr6	52648097	52648247	6:52648097-52648247	-
chr6	52648357	52648507	6:52648357-52648507	-
chr6	52648697	52648847	6:52648697-52648847	-
chr6	52649717	52649867	6:52649717-52649867	-
chr6	52652157	52652307	6:52652157-52652307	ENSG00000270382
chr6	52653257	52653407	6:52653257-52653407	-
chr6	52654720	52654870	6:52654720-52654870	-
chr6	52663197	52663347	6:52663197-52663347	ENSG00000270382,ENSG00000216775
chr6	52663737	52663887	6:52663737-52663887	ENSG00000270382,ENSG00000216775
chr6	52664257	52664407	6:52664257-52664407	ENSG00000112115,ENSG00000096093,ENSG00000270382,ENSG00000216775,ENSG00000096092,ENSG00000220377,ENSG00000271227
chr6	52665137	52665287	6:52665137-52665287	ENSG00000096092
chr6	52666197	52666347	6:52666197-52666347	ENSG00000096092
chr6	52670977	52671127	6:52670977-52671127	ENSG00000216775,ENSG00000096092,ENSG00000220377,ENSG00000271227
chr6	52672563	52672713	6:52672563-52672713	ENSG00000096092
chr6	52708017	52708167	6:52708017-52708167	ENSG00000220377
chr6	52724537	52724687	6:52724537-52724687	ENSG00000220377,ENSG00000271227,ENSG00000237674,ENSG00000244067,ENSG00000217228,ENSG00000243955
chr6	52747357	52747507	6:52747357-52747507	ENSG00000237674,ENSG00000244067
chr6	52761938	52762088	6:52761938-52762088	ENSG00000244067,ENSG00000217228
chr6	52769537	52769687	6:52769537-52769687	ENSG00000244067,ENSG00000217228
chr6	52789697	52789847	6:52789697-52789847	ENSG00000217228,ENSG00000243955
chr6	52815617	52815767	6:52815617-52815767	ENSG00000217228,ENSG00000243955,ENSG00000223622
chr6	52839677	52839827	6:52839677-52839827	ENSG00000217228,ENSG00000243955,ENSG00000182793
chr6	52856237	52856387	6:52856237-52856387	-
chr6	52872203	52872353	6:52872203-52872353	-
chr6	52876017	52876167	6:52876017-52876167	-
chr6	52876517	52876667	6:52876517-52876667	ENSG00000230375,ENSG00000230845
chr6	52877337	52877487	6:52877337-52877487	ENSG00000217228,ENSG00000243955,ENSG00000182793,ENSG00000230375,ENSG00000230845,ENSG00000174156,ENSG00000243236,ENSG00000288014
chr6	52877877	52878027	6:52877877-52878027	-
chr6	52882437	52882587	6:52882437-52882587	ENSG00000230845,ENSG00000243236
chr6	52888277	52888427	6:52888277-52888427	-
chr6	52904686	52904836	6:52904686-52904836	ENSG00000174156
chr6	52909641	52909791	6:52909641-52909791	ENSG00000174156
chr6	52910248	52910398	6:52910248-52910398	ENSG00000174156
chr6	52918437	52918587	6:52918437-52918587	ENSG00000217228,ENSG00000243955,ENSG00000174156,ENSG00000243236,ENSG00000288014
chr6	52919257	52919407	6:52919257-52919407	ENSG00000174156
chr6	52919617	52919767	6:52919617-52919767	ENSG00000174156
chr6	52926057	52926207	6:52926057-52926207	ENSG00000243236
chr6	52926557	52926707	6:52926557-52926707	-
chr6	52929417	52929567	6:52929417-52929567	ENSG00000174156,ENSG00000243236,ENSG00000288014
chr6	52975692	52975842	6:52975692-52975842	ENSG00000288014
chr6	52984337	52984487	6:52984337-52984487	-
chr6	52990525	52990675	6:52990525-52990675	-
chr6	52993117	52993267	6:52993117-52993267	ENSG00000170899
chr6	52993577	52993727	6:52993577-52993727	-
chr6	52994137	52994287	6:52994137-52994287	ENSG00000170899
chr6	52995257	52995407	6:52995257-52995407	ENSG00000243955,ENSG00000243236,ENSG00000288014,ENSG00000170899,ENSG00000202198,ENSG00000283293,ENSG00000112144,ENSG00000112146,ENSG00000288646,ENSG00000242865
chr6	52995862	52996012	6:52995862-52996012	ENSG00000288014,ENSG00000170899,ENSG00000202198,ENSG00000283293,ENSG00000112144
chr6	52996237	52996387	6:52996237-52996387	ENSG00000170899,ENSG00000202198,ENSG00000283293
chr6	52996757	52996907	6:52996757-52996907	ENSG00000170899,ENSG00000202198,ENSG00000283293
chr6	53012137	53012287	6:53012137-53012287	-
chr6	53014177	53014327	6:53014177-53014327	-
chr6	53014902	53015052	6:53014902-53015052	-
chr6	53020176	53020326	6:53020176-53020326	-
chr6	53027152	53027302	6:53027152-53027302	-
chr6	53027302	53027452	6:53027302-53027452	-
chr6	53033057	53033207	6:53033057-53033207	-
chr6	53033937	53034087	6:53033937-53034087	ENSG00000288614
chr6	53035717	53035867	6:53035717-53035867	ENSG00000288614
chr6	53036017	53036167	6:53036017-53036167	ENSG00000288614
chr6	53038217	53038367	6:53038217-53038367	ENSG00000288614
chr6	53041497	53041647	6:53041497-53041647	ENSG00000288614
chr6	53042257	53042407	6:53042257-53042407	ENSG00000288614,ENSG00000112146,ENSG00000242865
chr6	53043537	53043687	6:53043537-53043687	ENSG00000288614
chr6	53044197	53044347	6:53044197-53044347	ENSG00000288614
chr6	53048477	53048627	6:53048477-53048627	ENSG00000288614,ENSG00000112146
chr6	53060377	53060527	6:53060377-53060527	-
chr6	53061257	53061407	6:53061257-53061407	ENSG00000112144,ENSG00000112146,ENSG00000288646
chr6	53061777	53061927	6:53061777-53061927	ENSG00000112144,ENSG00000112146,ENSG00000288646,ENSG00000242865
chr6	53064817	53064967	6:53064817-53064967	ENSG00000243955,ENSG00000243236,ENSG00000288014,ENSG00000170899,ENSG00000202198,ENSG00000283293,ENSG00000112144,ENSG00000288614,ENSG00000112146,ENSG00000288646,ENSG00000242865
chr6	53065577	53065727	6:53065577-53065727	ENSG00000112146,ENSG00000288646
chr6	53066177	53066327	6:53066177-53066327	ENSG00000112146,ENSG00000288646
chr6	53067417	53067567	6:53067417-53067567	-
chr6	53068177	53068327	6:53068177-53068327	-
chr6	53070857	53071007	6:53070857-53071007	-
chr6	53104417	53104567	6:53104417-53104567	ENSG00000242865
chr6	53118718	53118868	6:53118718-53118868	-
chr6	53119477	53119627	6:53119477-53119627	ENSG00000242865,ENSG00000261745,ENSG00000137270,ENSG00000253026
chr6	53120177	53120327	6:53120177-53120327	ENSG00000242865,ENSG00000261745,ENSG00000137270,ENSG00000253026,ENSG00000218713
chr6	53129017	53129167	6:53129017-53129167	ENSG00000261745
chr6	53142919	53143069	6:53142919-53143069	ENSG00000137270,ENSG00000253026
chr6	53159717	53159867	6:53159717-53159867	ENSG00000137270,ENSG00000253026
chr6	53165457	53165607	6:53165457-53165607	ENSG00000253026
chr6	53171977	53172127	6:53171977-53172127	ENSG00000137270,ENSG00000253026,ENSG00000219074,ENSG00000218713
chr6	53192987	53193137	6:53192987-53193137	ENSG00000219074
chr6	53219317	53219467	6:53219317-53219467	ENSG00000218713,ENSG00000206908
chr6	53233457	53233607	6:53233457-53233607	ENSG00000206908,ENSG00000219163
chr6	53250277	53250427	6:53250277-53250427	ENSG00000219163
chr6	53250857	53251007	6:53250857-53251007	ENSG00000219163
chr6	53264077	53264227	6:53264077-53264227	ENSG00000218713,ENSG00000206908,ENSG00000219163,ENSG00000264056
chr6	53282497	53282647	6:53282497-53282647	ENSG00000264056
chr6	53282837	53282987	6:53282837-53282987	ENSG00000264056
chr6	53294225	53294375	6:53294225-53294375	-
chr6	53302857	53303007	6:53302857-53303007	-
chr6	53306997	53307147	6:53306997-53307147	-
chr6	53309177	53309327	6:53309177-53309327	ENSG00000217527
chr6	53309637	53309787	6:53309637-53309787	-
chr6	53311667	53311817	6:53311667-53311817	-
chr6	53313897	53314047	6:53313897-53314047	ENSG00000218713,ENSG00000206908,ENSG00000219163,ENSG00000264056,ENSG00000217527
chr6	53321057	53321207	6:53321057-53321207	-
chr6	53322717	53322867	6:53322717-53322867	-
chr6	53326717	53326867	6:53326717-53326867	ENSG00000219074,ENSG00000218713,ENSG00000206908,ENSG00000219163,ENSG00000012660,ENSG00000264056,ENSG00000217527,ENSG00000218049,ENSG00000218261,ENSG00000271338
chr6	53335782	53335932	6:53335782-53335932	ENSG00000217527
chr6	53347477	53347627	6:53347477-53347627	ENSG00000012660
chr6	53348057	53348207	6:53348057-53348207	ENSG00000012660,ENSG00000217527,ENSG00000271367,ENSG00000219863
chr6	53348977	53349127	6:53348977-53349127	ENSG00000219074,ENSG00000218713,ENSG00000206908,ENSG00000219163,ENSG00000012660,ENSG00000264056,ENSG00000217527,ENSG00000271367,ENSG00000219863,ENSG00000218049,ENSG00000218261,ENSG00000271338
chr6	53359457	53359607	6:53359457-53359607	ENSG00000219074,ENSG00000218713,ENSG00000206908,ENSG00000219163,ENSG00000012660,ENSG00000264056,ENSG00000217527,ENSG00000271367,ENSG00000219863,ENSG00000218049,ENSG00000218261,ENSG00000271338,ENSG00000253010,ENSG00000271373
chr6	53360357	53360507	6:53360357-53360507	ENSG00000218049,ENSG00000218261,ENSG00000271338
chr6	53375997	53376147	6:53375997-53376147	ENSG00000218261,ENSG00000271338
chr6	53410757	53410907	6:53410757-53410907	ENSG00000253010,ENSG00000271373
chr6	53432677	53432827	6:53432677-53432827	ENSG00000137270,ENSG00000253026,ENSG00000219074,ENSG00000218713,ENSG00000206908,ENSG00000219163,ENSG00000218049,ENSG00000218261,ENSG00000271338,ENSG00000253010,ENSG00000271373
chr6	53432957	53433107	6:53432957-53433107	ENSG00000219074,ENSG00000218713,ENSG00000206908,ENSG00000219163,ENSG00000218261,ENSG00000271338,ENSG00000253010,ENSG00000271373
chr6	53437037	53437187	6:53437037-53437187	ENSG00000253010,ENSG00000271373
chr6	53437677	53437827	6:53437677-53437827	ENSG00000137270,ENSG00000253026,ENSG00000219074,ENSG00000218713,ENSG00000206908,ENSG00000219163,ENSG00000218261,ENSG00000271338,ENSG00000253010,ENSG00000271373
chr6	53439677	53439827	6:53439677-53439827	-
chr6	53440457	53440607	6:53440457-53440607	-
chr6	53464957	53465107	6:53464957-53465107	-
chr6	53465937	53466087	6:53465937-53466087	-
chr6	53484057	53484207	6:53484057-53484207	-
chr6	53484737	53484887	6:53484737-53484887	-
chr6	53493317	53493467	6:53493317-53493467	ENSG00000249379
chr6	53494177	53494327	6:53494177-53494327	-
chr6	53495657	53495807	6:53495657-53495807	ENSG00000001084,ENSG00000249379
chr6	53496917	53497067	6:53496917-53497067	ENSG00000001084,ENSG00000249379
chr6	53517157	53517307	6:53517157-53517307	ENSG00000001084
chr6	53524557	53524707	6:53524557-53524707	ENSG00000001084
chr6	53529619	53529769	6:53529619-53529769	-
chr6	53529769	53529919	6:53529769-53529919	-
chr6	53530497	53530647	6:53530497-53530647	-
chr6	53543497	53543647	6:53543497-53543647	ENSG00000001084
chr6	53543797	53543947	6:53543797-53543947	-
chr6	53544177	53544327	6:53544177-53544327	-
chr6	53544617	53544767	6:53544617-53544767	ENSG00000001084
chr6	53545017	53545167	6:53545017-53545167	ENSG00000001084,ENSG00000231683,ENSG00000235899
chr6	53548057	53548207	6:53548057-53548207	ENSG00000001084,ENSG00000231683,ENSG00000235899
chr6	53566037	53566187	6:53566037-53566187	ENSG00000231683
chr6	53581237	53581387	6:53581237-53581387	ENSG00000231683
chr6	53581497	53581647	6:53581497-53581647	ENSG00000231683
chr6	53583077	53583227	6:53583077-53583227	ENSG00000231683
chr6	53593157	53593307	6:53593157-53593307	ENSG00000231683,ENSG00000235899
chr6	53598457	53598607	6:53598457-53598607	-
chr6	53598697	53598847	6:53598697-53598847	-
chr6	53603497	53603647	6:53603497-53603647	-
chr6	53603817	53603967	6:53603817-53603967	ENSG00000235899
chr6	53611417	53611567	6:53611417-53611567	ENSG00000231683,ENSG00000235899
chr6	53615761	53615911	6:53615761-53615911	ENSG00000231683,ENSG00000235899
chr6	53639612	53639762	6:53639612-53639762	-
chr6	53643477	53643627	6:53643477-53643627	-
chr6	53651277	53651427	6:53651277-53651427	ENSG00000235899,ENSG00000124743
chr6	53652057	53652207	6:53652057-53652207	ENSG00000124743
chr6	53668917	53669067	6:53668917-53669067	ENSG00000124743
chr6	53671217	53671367	6:53671217-53671367	ENSG00000124743
chr6	53673297	53673447	6:53673297-53673447	ENSG00000124743
chr6	53679477	53679627	6:53679477-53679627	ENSG00000124743
chr6	53718997	53719147	6:53718997-53719147	-
chr6	53725917	53726067	6:53725917-53726067	-
chr6	53727879	53728029	6:53727879-53728029	-
chr6	53728717	53728867	6:53728717-53728867	-
chr6	53734617	53734767	6:53734617-53734767	-
chr6	53735097	53735247	6:53735097-53735247	-
chr6	53741537	53741687	6:53741537-53741687	-
chr6	53752937	53753087	6:53752937-53753087	ENSG00000227885
chr6	53765517	53765667	6:53765517-53765667	-
chr6	53772337	53772487	6:53772337-53772487	-
chr6	53793677	53793827	6:53793677-53793827	ENSG00000227885,ENSG00000137269
chr6	53794357	53794507	6:53794357-53794507	ENSG00000227885,ENSG00000137269
chr6	53794837	53794987	6:53794837-53794987	ENSG00000227885,ENSG00000137269
chr6	53795557	53795707	6:53795557-53795707	ENSG00000137269
chr6	53796017	53796167	6:53796017-53796167	ENSG00000227885,ENSG00000137269
chr6	53803177	53803327	6:53803177-53803327	ENSG00000137269
chr6	53803697	53803847	6:53803697-53803847	ENSG00000137269
chr6	53811157	53811307	6:53811157-53811307	-
chr6	53815617	53815767	6:53815617-53815767	-
chr6	53829957	53830107	6:53829957-53830107	-
chr6	53830537	53830687	6:53830537-53830687	-
chr6	53837977	53838127	6:53837977-53838127	-
chr6	53851677	53851827	6:53851677-53851827	-
chr6	53869956	53870106	6:53869956-53870106	-
chr6	53889057	53889207	6:53889057-53889207	-
chr6	53889457	53889607	6:53889457-53889607	-
chr6	53894177	53894327	6:53894177-53894327	-
chr6	53896397	53896547	6:53896397-53896547	-
chr6	53898137	53898287	6:53898137-53898287	-
chr6	53906997	53907147	6:53906997-53907147	-
chr6	53915417	53915567	6:53915417-53915567	ENSG00000271218
chr6	53916957	53917107	6:53916957-53917107	ENSG00000271218
chr6	53917206	53917356	6:53917206-53917356	ENSG00000271218
chr6	53922797	53922947	6:53922797-53922947	ENSG00000137269,ENSG00000271218
chr6	53926677	53926827	6:53926677-53926827	ENSG00000271218,ENSG00000236740
chr6	53927337	53927487	6:53927337-53927487	ENSG00000271218,ENSG00000146147,ENSG00000236740
chr6	53929171	53929321	6:53929171-53929321	ENSG00000271218,ENSG00000236740
chr6	53938957	53939107	6:53938957-53939107	ENSG00000236740
chr6	53956197	53956347	6:53956197-53956347	-
chr6	53959837	53959987	6:53959837-53959987	-
chr6	53960397	53960547	6:53960397-53960547	-
chr6	53962117	53962267	6:53962117-53962267	-
chr6	53979597	53979747	6:53979597-53979747	-
chr6	53982784	53982934	6:53982784-53982934	-
chr6	53984337	53984487	6:53984337-53984487	ENSG00000236996,ENSG00000218143
chr6	53986297	53986447	6:53986297-53986447	ENSG00000236996,ENSG00000218143
chr6	53986917	53987067	6:53986917-53987067	ENSG00000236996,ENSG00000218143
chr6	53996000	53996150	6:53996000-53996150	ENSG00000236996
chr6	53998433	53998583	6:53998433-53998583	ENSG00000236996
chr6	53999257	53999407	6:53999257-53999407	ENSG00000236996
chr6	53999577	53999727	6:53999577-53999727	ENSG00000236996
chr6	54010737	54010887	6:54010737-54010887	ENSG00000146147,ENSG00000218143
chr6	54020517	54020667	6:54020517-54020667	ENSG00000146147,ENSG00000218143
chr6	54037377	54037527	6:54037377-54037527	-
chr6	54044197	54044347	6:54044197-54044347	ENSG00000235050
chr6	54050877	54051027	6:54050877-54051027	ENSG00000235050
chr6	54054177	54054327	6:54054177-54054327	ENSG00000146147,ENSG00000235050,ENSG00000218143
chr6	54059837	54059987	6:54059837-54059987	-
chr6	54060417	54060567	6:54060417-54060567	ENSG00000235050
chr6	54063697	54063847	6:54063697-54063847	-
chr6	54072117	54072267	6:54072117-54072267	-
chr6	54085657	54085807	6:54085657-54085807	ENSG00000146147,ENSG00000218143
chr6	54087340	54087490	6:54087340-54087490	ENSG00000146147
chr6	54093497	54093647	6:54093497-54093647	ENSG00000146147
chr6	54093757	54093907	6:54093757-54093907	ENSG00000146147
chr6	54094417	54094567	6:54094417-54094567	ENSG00000146147
chr6	54094917	54095067	6:54094917-54095067	ENSG00000146147
chr6	54102310	54102460	6:54102310-54102460	-
chr6	54135057	54135207	6:54135057-54135207	-
chr6	54135638	54135788	6:54135638-54135788	-
chr6	54136097	54136247	6:54136097-54136247	-
chr6	54167177	54167327	6:54167177-54167327	-
chr6	54191597	54191747	6:54191597-54191747	ENSG00000287745
chr6	54193052	54193202	6:54193052-54193202	ENSG00000287745
chr6	54193657	54193807	6:54193657-54193807	ENSG00000287745
chr6	54194157	54194307	6:54194157-54194307	ENSG00000287745
chr6	54198297	54198447	6:54198297-54198447	ENSG00000287745
chr6	54205274	54205424	6:54205274-54205424	-
chr6	54238537	54238687	6:54238537-54238687	-
chr6	54244557	54244707	6:54244557-54244707	-
chr6	54255997	54256147	6:54255997-54256147	-
chr6	54267917	54268067	6:54267917-54268067	-
chr6	54282357	54282507	6:54282357-54282507	ENSG00000137251
chr6	54286257	54286407	6:54286257-54286407	ENSG00000137251
chr6	54287337	54287487	6:54287337-54287487	-
chr6	54291217	54291367	6:54291217-54291367	ENSG00000137251
chr6	54291877	54292027	6:54291877-54292027	ENSG00000137251
chr6	54299637	54299787	6:54299637-54299787	ENSG00000137251
chr6	54299997	54300147	6:54299997-54300147	ENSG00000137251
chr6	54331295	54331445	6:54331295-54331445	-
chr6	54331837	54331987	6:54331837-54331987	ENSG00000137251
chr6	54335997	54336147	6:54335997-54336147	ENSG00000137251,ENSG00000228231
chr6	54366710	54366860	6:54366710-54366860	ENSG00000228231
chr6	54367117	54367267	6:54367117-54367267	ENSG00000228231
chr6	54382714	54382864	6:54382714-54382864	-
chr6	54411858	54412008	6:54411858-54412008	-
chr6	54420017	54420167	6:54420017-54420167	ENSG00000228231
chr6	54445197	54445347	6:54445197-54445347	-
chr6	54493257	54493407	6:54493257-54493407	ENSG00000213335
chr6	54517097	54517247	6:54517097-54517247	-
chr6	54525926	54526076	6:54525926-54526076	-
chr6	54579097	54579247	6:54579097-54579247	-
chr6	54585817	54585967	6:54585817-54585967	-
chr6	54595997	54596147	6:54595997-54596147	ENSG00000216347
chr6	54617777	54617927	6:54617777-54617927	ENSG00000216347,ENSG00000220773
chr6	54618577	54618727	6:54618577-54618727	ENSG00000220773
chr6	54621417	54621567	6:54621417-54621567	ENSG00000220773
chr6	54629260	54629410	6:54629260-54629410	ENSG00000220773
chr6	54682117	54682267	6:54682117-54682267	-
chr6	54695211	54695361	6:54695211-54695361	-
chr6	54697497	54697647	6:54697497-54697647	-
chr6	54716975	54717125	6:54716975-54717125	-
chr6	54717957	54718107	6:54717957-54718107	-
chr6	54758440	54758590	6:54758440-54758590	-
chr6	54758897	54759047	6:54758897-54759047	ENSG00000220635
chr6	54771194	54771344	6:54771194-54771344	ENSG00000220635
chr6	54784137	54784287	6:54784137-54784287	ENSG00000220635,ENSG00000251946
chr6	54800217	54800367	6:54800217-54800367	-
chr6	54800877	54801027	6:54800877-54801027	-
chr6	54801837	54801987	6:54801837-54801987	ENSG00000220635,ENSG00000251946,ENSG00000224984,ENSG00000168143
chr6	54802317	54802467	6:54802317-54802467	-
chr6	54802857	54803007	6:54802857-54803007	ENSG00000220635,ENSG00000251946
chr6	54804637	54804787	6:54804637-54804787	-
chr6	54805197	54805347	6:54805197-54805347	-
chr6	54810197	54810347	6:54810197-54810347	-
chr6	54814057	54814207	6:54814057-54814207	ENSG00000220635
chr6	54836288	54836438	6:54836288-54836438	ENSG00000224984
chr6	54846497	54846647	6:54846497-54846647	ENSG00000224984,ENSG00000168143
chr6	54847017	54847167	6:54847017-54847167	ENSG00000224984,ENSG00000168143
chr6	54847917	54848067	6:54847917-54848067	ENSG00000224984,ENSG00000168143
chr6	54860217	54860367	6:54860217-54860367	-
chr6	54860837	54860987	6:54860837-54860987	ENSG00000224984,ENSG00000168143
chr6	54892937	54893087	6:54892937-54893087	-
chr6	54898941	54899091	6:54898941-54899091	-
chr6	54904084	54904234	6:54904084-54904234	-
chr6	54910717	54910867	6:54910717-54910867	-
chr6	54911037	54911187	6:54911037-54911187	-
chr6	54934575	54934725	6:54934575-54934725	-
chr6	54935817	54935967	6:54935817-54935967	ENSG00000261116
chr6	54937487	54937637	6:54937487-54937637	ENSG00000261116
chr6	54970456	54970606	6:54970456-54970606	-
chr6	54981097	54981247	6:54981097-54981247	-
chr6	54988697	54988847	6:54988697-54988847	-
chr6	54990157	54990307	6:54990157-54990307	-
chr6	55033177	55033327	6:55033177-55033327	-
chr6	55040217	55040367	6:55040217-55040367	-
chr6	55049977	55050127	6:55049977-55050127	-
chr6	55069277	55069427	6:55069277-55069427	-
chr6	55082137	55082287	6:55082137-55082287	-
chr6	55088080	55088230	6:55088080-55088230	-
chr6	55131737	55131887	6:55131737-55131887	-
chr6	55174277	55174427	6:55174277-55174427	ENSG00000137252
chr6	55175230	55175380	6:55175230-55175380	ENSG00000137252
chr6	55177077	55177227	6:55177077-55177227	ENSG00000137252
chr6	55177324	55177474	6:55177324-55177474	ENSG00000137252
chr6	55209087	55209237	6:55209087-55209237	-
chr6	55209237	55209387	6:55209237-55209387	-
chr6	55212257	55212407	6:55212257-55212407	-
chr6	55215158	55215308	6:55215158-55215308	-
chr6	55239257	55239407	6:55239257-55239407	-
chr6	55241337	55241487	6:55241337-55241487	-
chr6	55256980	55257130	6:55256980-55257130	-
chr6	55276469	55276619	6:55276469-55276619	-
chr6	55276897	55277047	6:55276897-55277047	ENSG00000187871
chr6	55277377	55277527	6:55277377-55277527	-
chr6	55277757	55277907	6:55277757-55277907	-
chr6	55293237	55293387	6:55293237-55293387	-
chr6	55320457	55320607	6:55320457-55320607	ENSG00000187871
chr6	55320777	55320927	6:55320777-55320927	ENSG00000187871
chr6	55379597	55379747	6:55379597-55379747	-
chr6	55379997	55380147	6:55379997-55380147	-
chr6	55384577	55384727	6:55384577-55384727	-
chr6	55388317	55388467	6:55388317-55388467	ENSG00000187871
chr6	55395957	55396107	6:55395957-55396107	-
chr6	55398117	55398267	6:55398117-55398267	-
chr6	55399174	55399324	6:55399174-55399324	-
chr6	55399457	55399607	6:55399457-55399607	-
chr6	55403357	55403507	6:55403357-55403507	-
chr6	55405599	55405749	6:55405599-55405749	-
chr6	55405997	55406147	6:55405997-55406147	-
chr6	55433557	55433707	6:55433557-55433707	ENSG00000146151
chr6	55443477	55443627	6:55443477-55443627	ENSG00000146151
chr6	55443837	55443987	6:55443837-55443987	ENSG00000146151
chr6	55445757	55445907	6:55445757-55445907	ENSG00000146151
chr6	55449392	55449542	6:55449392-55449542	-
chr6	55450097	55450247	6:55450097-55450247	-
chr6	55479137	55479287	6:55479137-55479287	-
chr6	55509308	55509458	6:55509308-55509458	-
chr6	55528737	55528887	6:55528737-55528887	-
chr6	55529357	55529507	6:55529357-55529507	-
chr6	55531137	55531287	6:55531137-55531287	-
chr6	55543784	55543934	6:55543784-55543934	-
chr6	55543997	55544147	6:55543997-55544147	-
chr6	55567677	55567827	6:55567677-55567827	ENSG00000146151
chr6	55568917	55569067	6:55568917-55569067	ENSG00000146151
chr6	55579057	55579207	6:55579057-55579207	ENSG00000146151
chr6	55603437	55603587	6:55603437-55603587	-
chr6	55617397	55617547	6:55617397-55617547	-
chr6	55636537	55636687	6:55636537-55636687	-
chr6	55643997	55644147	6:55643997-55644147	-
chr6	55666957	55667107	6:55666957-55667107	ENSG00000220725
chr6	55668677	55668827	6:55668677-55668827	ENSG00000220725
chr6	55678937	55679087	6:55678937-55679087	ENSG00000220725
chr6	55694277	55694427	6:55694277-55694427	ENSG00000220725,ENSG00000272541
chr6	55696597	55696747	6:55696597-55696747	-
chr6	55704537	55704687	6:55704537-55704687	ENSG00000220725
chr6	55713577	55713727	6:55713577-55713727	ENSG00000220725
chr6	55729777	55729927	6:55729777-55729927	-
chr6	55743937	55744087	6:55743937-55744087	-
chr6	55754810	55754960	6:55754810-55754960	-
chr6	55758677	55758827	6:55758677-55758827	ENSG00000220725,ENSG00000272541,ENSG00000271761,ENSG00000272316,ENSG00000214561
chr6	55786757	55786907	6:55786757-55786907	-
chr6	55787101	55787251	6:55787101-55787251	-
chr6	55794517	55794667	6:55794517-55794667	-
chr6	55801577	55801727	6:55801577-55801727	-
chr6	55818617	55818767	6:55818617-55818767	-
chr6	55822917	55823067	6:55822917-55823067	-
chr6	55825817	55825967	6:55825817-55825967	-
chr6	55828136	55828286	6:55828136-55828286	-
chr6	55832029	55832179	6:55832029-55832179	-
chr6	55833277	55833427	6:55833277-55833427	-
chr6	55833437	55833587	6:55833437-55833587	-
chr6	55835492	55835642	6:55835492-55835642	-
chr6	55841457	55841607	6:55841457-55841607	-
chr6	55850797	55850947	6:55850797-55850947	-
chr6	55851297	55851447	6:55851297-55851447	-
chr6	55853497	55853647	6:55853497-55853647	-
chr6	55853677	55853827	6:55853677-55853827	-
chr6	55869057	55869207	6:55869057-55869207	ENSG00000112175
chr6	55874417	55874567	6:55874417-55874567	ENSG00000112175
chr6	55875497	55875647	6:55875497-55875647	ENSG00000112175
chr6	55882777	55882927	6:55882777-55882927	ENSG00000112175
chr6	55886297	55886447	6:55886297-55886447	-
chr6	55898477	55898627	6:55898477-55898627	-
chr6	55902957	55903107	6:55902957-55903107	-
chr6	55916277	55916427	6:55916277-55916427	-
chr6	55925417	55925567	6:55925417-55925567	ENSG00000214604
chr6	55943437	55943587	6:55943437-55943587	ENSG00000214604
chr6	55943737	55943887	6:55943737-55943887	ENSG00000214604
chr6	55953537	55953687	6:55953537-55953687	ENSG00000214604
chr6	55955917	55956067	6:55955917-55956067	-
chr6	55958177	55958327	6:55958177-55958327	ENSG00000214604
chr6	55960797	55960947	6:55960797-55960947	-
chr6	55963417	55963567	6:55963417-55963567	-
chr6	55974757	55974907	6:55974757-55974907	-
chr6	55980737	55980887	6:55980737-55980887	-
chr6	56009737	56009887	6:56009737-56009887	-
chr6	56022040	56022190	6:56022040-56022190	-
chr6	56025977	56026127	6:56025977-56026127	-
chr6	56038197	56038347	6:56038197-56038347	-
chr6	56040397	56040547	6:56040397-56040547	-
chr6	56046697	56046847	6:56046697-56046847	-
chr6	56072977	56073127	6:56072977-56073127	ENSG00000124749
chr6	56073437	56073587	6:56073437-56073587	ENSG00000124749
chr6	56080307	56080457	6:56080307-56080457	ENSG00000124749
chr6	56087537	56087687	6:56087537-56087687	ENSG00000124749
chr6	56091257	56091407	6:56091257-56091407	ENSG00000124749
chr6	56091637	56091787	6:56091637-56091787	ENSG00000124749
chr6	56101177	56101327	6:56101177-56101327	ENSG00000124749,ENSG00000214561
chr6	56102284	56102434	6:56102284-56102434	-
chr6	56105017	56105167	6:56105017-56105167	-
chr6	56129577	56129727	6:56129577-56129727	-
chr6	56131537	56131687	6:56131537-56131687	-
chr6	56144677	56144827	6:56144677-56144827	-
chr6	56145486	56145636	6:56145486-56145636	-
chr6	56145636	56145712	6:56145636-56145712	-
chr6	56145712	56145862	6:56145712-56145862	-
chr6	56155877	56156027	6:56155877-56156027	-
chr6	56156277	56156427	6:56156277-56156427	-
chr6	56156737	56156887	6:56156737-56156887	-
chr6	56166637	56166787	6:56166637-56166787	-
chr6	56167277	56167427	6:56167277-56167427	-
chr6	56172257	56172407	6:56172257-56172407	-
chr6	56193957	56194107	6:56193957-56194107	-
chr6	56200057	56200207	6:56200057-56200207	-
chr6	56204237	56204387	6:56204237-56204387	-
chr6	56227077	56227227	6:56227077-56227227	-
chr6	56231314	56231464	6:56231314-56231464	-
chr6	56235377	56235527	6:56235377-56235527	-
chr6	56242477	56242627	6:56242477-56242627	ENSG00000124749
chr6	56247117	56247267	6:56247117-56247267	ENSG00000124749
chr6	56247497	56247647	6:56247497-56247647	ENSG00000124749
chr6	56250397	56250547	6:56250397-56250547	ENSG00000124749
chr6	56259840	56259990	6:56259840-56259990	-
chr6	56278091	56278241	6:56278091-56278241	ENSG00000219095
chr6	56278257	56278407	6:56278257-56278407	ENSG00000219095
chr6	56278516	56278666	6:56278516-56278666	ENSG00000219095
chr6	56292677	56292827	6:56292677-56292827	ENSG00000219095,ENSG00000286723
chr6	56297432	56297582	6:56297432-56297582	-
chr6	56297717	56297867	6:56297717-56297867	-
chr6	56314817	56314967	6:56314817-56314967	-
chr6	56329357	56329507	6:56329357-56329507	ENSG00000227602
chr6	56329777	56329927	6:56329777-56329927	ENSG00000227602
chr6	56335057	56335207	6:56335057-56335207	ENSG00000227602
chr6	56335897	56336047	6:56335897-56336047	ENSG00000227602,ENSG00000220666,ENSG00000272541,ENSG00000214561
chr6	56356577	56356727	6:56356577-56356727	-
chr6	56359337	56359487	6:56359337-56359487	ENSG00000220666
chr6	56364857	56365007	6:56364857-56365007	-
chr6	56365157	56365307	6:56365157-56365307	-
chr6	56368556	56368706	6:56368556-56368706	-
chr6	56370177	56370327	6:56370177-56370327	-
chr6	56370737	56370887	6:56370737-56370887	ENSG00000220666
chr6	56370997	56371147	6:56370997-56371147	ENSG00000220666
chr6	56371517	56371667	6:56371517-56371667	-
chr6	56372117	56372267	6:56372117-56372267	-
chr6	56372737	56372887	6:56372737-56372887	-
chr6	56374917	56375067	6:56374917-56375067	ENSG00000220666
chr6	56380553	56380703	6:56380553-56380703	-
chr6	56394427	56394577	6:56394427-56394577	-
chr6	56420477	56420627	6:56420477-56420627	ENSG00000220666
chr6	56440212	56440362	6:56440212-56440362	ENSG00000220666
chr6	56451057	56451207	6:56451057-56451207	ENSG00000220666
chr6	56451517	56451667	6:56451517-56451667	ENSG00000220666
chr6	56484797	56484947	6:56484797-56484947	-
chr6	56491057	56491207	6:56491057-56491207	-
chr6	56491986	56492136	6:56491986-56492136	-
chr6	56514517	56514667	6:56514517-56514667	-
chr6	56517497	56517647	6:56517497-56517647	ENSG00000220666
chr6	56521697	56521847	6:56521697-56521847	-
chr6	56522097	56522247	6:56522097-56522247	-
chr6	56525437	56525587	6:56525437-56525587	ENSG00000220666
chr6	56528517	56528667	6:56528517-56528667	ENSG00000220666
chr6	56541038	56541188	6:56541038-56541188	-
chr6	56541417	56541567	6:56541417-56541567	-
chr6	56542017	56542167	6:56542017-56542167	-
chr6	56542837	56542987	6:56542837-56542987	ENSG00000220666,ENSG00000151914,ENSG00000271761,ENSG00000272316
chr6	56549077	56549227	6:56549077-56549227	-
chr6	56550477	56550627	6:56550477-56550627	-
chr6	56552917	56553067	6:56552917-56553067	-
chr6	56555457	56555607	6:56555457-56555607	-
chr6	56555637	56555787	6:56555637-56555787	-
chr6	56570857	56571007	6:56570857-56571007	-
chr6	56573257	56573407	6:56573257-56573407	-
chr6	56573677	56573827	6:56573677-56573827	-
chr6	56581677	56581827	6:56581677-56581827	-
chr6	56593017	56593167	6:56593017-56593167	-
chr6	56593979	56594129	6:56593979-56594129	-
chr6	56595597	56595747	6:56595597-56595747	-
chr6	56618157	56618307	6:56618157-56618307	-
chr6	56625497	56625647	6:56625497-56625647	-
chr6	56628277	56628427	6:56628277-56628427	-
chr6	56637717	56637867	6:56637717-56637867	ENSG00000151914
chr6	56643017	56643167	6:56643017-56643167	ENSG00000151914
chr6	56649517	56649667	6:56649517-56649667	ENSG00000151914
chr6	56649897	56650047	6:56649897-56650047	ENSG00000151914
chr6	56652267	56652417	6:56652267-56652417	-
chr6	56652417	56652567	6:56652417-56652567	-
chr6	56653097	56653247	6:56653097-56653247	-
chr6	56659306	56659456	6:56659306-56659456	-
chr6	56660173	56660323	6:56660173-56660323	-
chr6	56670177	56670327	6:56670177-56670327	-
chr6	56684037	56684187	6:56684037-56684187	ENSG00000266579,ENSG00000271761
chr6	56684437	56684587	6:56684437-56684587	-
chr6	56689217	56689367	6:56689217-56689367	-
chr6	56690597	56690747	6:56690597-56690747	-
chr6	56690937	56691087	6:56690937-56691087	-
chr6	56691274	56691424	6:56691274-56691424	-
chr6	56692637	56692787	6:56692637-56692787	ENSG00000151914
chr6	56693277	56693427	6:56693277-56693427	ENSG00000151914,ENSG00000272316
chr6	56699197	56699347	6:56699197-56699347	-
chr6	56707497	56707647	6:56707497-56707647	-
chr6	56708817	56708967	6:56708817-56708967	-
chr6	56709077	56709227	6:56709077-56709227	-
chr6	56713457	56713607	6:56713457-56713607	-
chr6	56714377	56714527	6:56714377-56714527	-
chr6	56714637	56714787	6:56714637-56714787	-
chr6	56715077	56715227	6:56715077-56715227	-
chr6	56719457	56719607	6:56719457-56719607	-
chr6	56724557	56724707	6:56724557-56724707	-
chr6	56725357	56725507	6:56725357-56725507	-
chr6	56727597	56727747	6:56727597-56727747	-
chr6	56729817	56729967	6:56729817-56729967	-
chr6	56730337	56730487	6:56730337-56730487	-
chr6	56730797	56730947	6:56730797-56730947	-
chr6	56731057	56731207	6:56731057-56731207	-
chr6	56749717	56749867	6:56749717-56749867	-
chr6	56752137	56752287	6:56752137-56752287	-
chr6	56756357	56756507	6:56756357-56756507	-
chr6	56756577	56756727	6:56756577-56756727	-
chr6	56757297	56757447	6:56757297-56757447	ENSG00000218189
chr6	56757737	56757887	6:56757737-56757887	-
chr6	56763797	56763947	6:56763797-56763947	-
chr6	56764137	56764287	6:56764137-56764287	-
chr6	56766857	56767007	6:56766857-56767007	-
chr6	56772937	56773087	6:56772937-56773087	-
chr6	56787337	56787487	6:56787337-56787487	-
chr6	56796017	56796167	6:56796017-56796167	-
chr6	56796277	56796427	6:56796277-56796427	-
chr6	56798297	56798447	6:56798297-56798447	ENSG00000231441,ENSG00000272541,ENSG00000271761
chr6	56802697	56802847	6:56802697-56802847	-
chr6	56803677	56803827	6:56803677-56803827	-
chr6	56805117	56805267	6:56805117-56805267	-
chr6	56806495	56806645	6:56806495-56806645	-
chr6	56807457	56807607	6:56807457-56807607	-
chr6	56808037	56808187	6:56808037-56808187	-
chr6	56808977	56809127	6:56808977-56809127	-
chr6	56816554	56816704	6:56816554-56816704	-
chr6	56821255	56821405	6:56821255-56821405	-
chr6	56828417	56828567	6:56828417-56828567	-
chr6	56841057	56841207	6:56841057-56841207	ENSG00000151914,ENSG00000231441
chr6	56842677	56842827	6:56842677-56842827	ENSG00000231441
chr6	56843297	56843447	6:56843297-56843447	ENSG00000231441
chr6	56843577	56843727	6:56843577-56843727	ENSG00000231441
chr6	56844237	56844387	6:56844237-56844387	ENSG00000151914,ENSG00000231441
chr6	56849957	56850107	6:56849957-56850107	-
chr6	56851137	56851287	6:56851137-56851287	-
chr6	56851877	56852027	6:56851877-56852027	ENSG00000151914,ENSG00000231441
chr6	56860457	56860607	6:56860457-56860607	-
chr6	56862577	56862727	6:56862577-56862727	-
chr6	56863017	56863167	6:56863017-56863167	-
chr6	56863517	56863667	6:56863517-56863667	ENSG00000216854
chr6	56864218	56864368	6:56864218-56864368	-
chr6	56865216	56865366	6:56865216-56865366	ENSG00000216854
chr6	56867237	56867387	6:56867237-56867387	ENSG00000216854
chr6	56868237	56868387	6:56868237-56868387	ENSG00000216854
chr6	56868817	56868967	6:56868817-56868967	ENSG00000216854
chr6	56869197	56869347	6:56869197-56869347	ENSG00000216854
chr6	56869457	56869607	6:56869457-56869607	ENSG00000216854
chr6	56890717	56890867	6:56890717-56890867	ENSG00000216854,ENSG00000266579,ENSG00000272316,ENSG00000218189
chr6	56891886	56892036	6:56891886-56892036	-
chr6	56902997	56903147	6:56902997-56903147	-
chr6	56904677	56904827	6:56904677-56904827	-
chr6	56906857	56907007	6:56906857-56907007	-
chr6	56911247	56911397	6:56911247-56911397	-
chr6	56911417	56911567	6:56911417-56911567	-
chr6	56911957	56912107	6:56911957-56912107	-
chr6	56913377	56913527	6:56913377-56913527	-
chr6	56938757	56938907	6:56938757-56938907	ENSG00000200224
chr6	56950077	56950227	6:56950077-56950227	ENSG00000200224
chr6	56951176	56951326	6:56951176-56951326	-
chr6	56953677	56953827	6:56953677-56953827	ENSG00000200224
chr6	56954037	56954187	6:56954037-56954187	ENSG00000200224
chr6	56954717	56954867	6:56954717-56954867	ENSG00000151914,ENSG00000200224,ENSG00000151917
chr6	56955277	56955427	6:56955277-56955427	ENSG00000151914,ENSG00000200224,ENSG00000151917,ENSG00000219790,ENSG00000218980
chr6	56955937	56956087	6:56955937-56956087	ENSG00000151917
chr6	56956224	56956374	6:56956224-56956374	-
chr6	56956537	56956687	6:56956537-56956687	-
chr6	56960077	56960227	6:56960077-56960227	ENSG00000151917
chr6	56984477	56984627	6:56984477-56984627	ENSG00000219790,ENSG00000218980
chr6	57001657	57001807	6:57001657-57001807	ENSG00000218980
chr6	57013537	57013687	6:57013537-57013687	ENSG00000151917,ENSG00000218980,ENSG00000276576
chr6	57021217	57021367	6:57021217-57021367	ENSG00000218980,ENSG00000276576
chr6	57040141	57040291	6:57040141-57040291	ENSG00000168116
chr6	57046537	57046687	6:57046537-57046687	ENSG00000218980,ENSG00000276576,ENSG00000168116,ENSG00000266579
chr6	57048077	57048227	6:57048077-57048227	ENSG00000168116
chr6	57048677	57048827	6:57048677-57048827	ENSG00000168116
chr6	57089957	57090107	6:57089957-57090107	ENSG00000112200,ENSG00000218189
chr6	57097697	57097847	6:57097697-57097847	-
chr6	57116957	57117107	6:57116957-57117107	-
chr6	57127877	57128027	6:57127877-57128027	-
chr6	57130682	57130832	6:57130682-57130832	-
chr6	57158817	57158967	6:57158817-57158967	-
chr6	57162237	57162387	6:57162237-57162387	-
chr6	57162597	57162747	6:57162597-57162747	-
chr6	57163157	57163307	6:57163157-57163307	-
chr6	57166714	57166864	6:57166714-57166864	-
chr6	57172197	57172347	6:57172197-57172347	ENSG00000226803,ENSG00000112208
chr6	57172577	57172727	6:57172577-57172727	ENSG00000226803,ENSG00000112208
chr6	57173337	57173487	6:57173337-57173487	ENSG00000226803,ENSG00000112208
chr6	57174237	57174387	6:57174237-57174387	ENSG00000226803,ENSG00000112208
chr6	57182217	57182367	6:57182217-57182367	-
chr6	57190257	57190407	6:57190257-57190407	-
chr6	57199017	57199167	6:57199017-57199167	-
chr6	57205697	57205847	6:57205697-57205847	-
chr6	57206669	57206819	6:57206669-57206819	-
chr6	57207277	57207427	6:57207277-57207427	ENSG00000272316
chr6	57209117	57209267	6:57209117-57209267	-
chr6	57221617	57221767	6:57221617-57221767	ENSG00000112210
chr6	57222257	57222407	6:57222257-57222407	ENSG00000112210,ENSG00000286723
chr6	57224917	57225067	6:57224917-57225067	ENSG00000112210
chr6	57242637	57242787	6:57242637-57242787	ENSG00000112210,ENSG00000266579,ENSG00000272541,ENSG00000286723,ENSG00000271761,ENSG00000239650,ENSG00000218189,ENSG00000214561
chr6	57243192	57243342	6:57243192-57243342	-
chr6	57252997	57253147	6:57252997-57253147	-
chr6	57253737	57253887	6:57253737-57253887	-
chr6	57255557	57255707	6:57255557-57255707	-
chr6	57255897	57256047	6:57255897-57256047	-
chr6	57256657	57256807	6:57256657-57256807	ENSG00000272541
chr6	57257957	57258107	6:57257957-57258107	ENSG00000272541
chr6	57258237	57258387	6:57258237-57258387	-
chr6	57262017	57262167	6:57262017-57262167	-
chr6	57262657	57262807	6:57262657-57262807	-
chr6	57263077	57263227	6:57263077-57263227	ENSG00000272316
chr6	57263397	57263547	6:57263397-57263547	ENSG00000272316
chr6	57266037	57266187	6:57266037-57266187	-
chr6	57268097	57268247	6:57268097-57268247	ENSG00000146143,ENSG00000266579,ENSG00000272541,ENSG00000286723,ENSG00000271761,ENSG00000218189
chr6	57284157	57284307	6:57284157-57284307	-
chr6	57301877	57302027	6:57301877-57302027	-
chr6	57302617	57302767	6:57302617-57302767	-
chr6	57304437	57304587	6:57304437-57304587	-
chr6	57310225	57310375	6:57310225-57310375	ENSG00000146143
chr6	57313077	57313227	6:57313077-57313227	-
chr6	57313977	57314127	6:57313977-57314127	ENSG00000146143,ENSG00000272541,ENSG00000271761,ENSG00000272316
chr6	57314637	57314787	6:57314637-57314787	-
chr6	57316637	57316787	6:57316637-57316787	ENSG00000146143,ENSG00000266579
chr6	57317517	57317667	6:57317517-57317667	ENSG00000146143
chr6	57324677	57324827	6:57324677-57324827	ENSG00000146143
chr6	57350549	57350699	6:57350549-57350699	-
chr6	57352717	57352867	6:57352717-57352867	ENSG00000272541,ENSG00000239650
chr6	57357397	57357547	6:57357397-57357547	-
chr6	57362477	57362627	6:57362477-57362627	-
chr6	57362743	57362893	6:57362743-57362893	-
chr6	57365249	57365399	6:57365249-57365399	-
chr6	57371857	57372007	6:57371857-57372007	ENSG00000212017
chr6	57389317	57389467	6:57389317-57389467	ENSG00000212017
chr6	57423586	57423736	6:57423586-57423736	ENSG00000266579
chr6	57432257	57432407	6:57432257-57432407	ENSG00000266579
chr6	57432937	57433087	6:57432937-57433087	ENSG00000266579
chr6	57433477	57433627	6:57433477-57433627	ENSG00000266579
chr6	57442217	57442367	6:57442217-57442367	ENSG00000266579,ENSG00000272541,ENSG00000272316
chr6	60354130	60354280	6:60354130-60354280	ENSG00000283453
chr6	60355910	60356060	6:60355910-60356060	ENSG00000283453
chr6	60358091	60358241	6:60358091-60358241	ENSG00000283453
chr6	60366110	60366260	6:60366110-60366260	ENSG00000283453,ENSG00000287598,ENSG00000276290,ENSG00000220030,ENSG00000255633,ENSG00000250686,ENSG00000217067
chr6	60366870	60367020	6:60366870-60367020	-
chr6	60367928	60368078	6:60367928-60368078	ENSG00000283453,ENSG00000287598,ENSG00000220030
chr6	60368708	60368858	6:60368708-60368858	ENSG00000283453
chr6	60393300	60393450	6:60393300-60393450	-
chr6	60393500	60393650	6:60393500-60393650	-
chr6	60408852	60409002	6:60408852-60409002	-
chr6	60416333	60416483	6:60416333-60416483	-
chr6	60425770	60425920	6:60425770-60425920	ENSG00000287598,ENSG00000276290,ENSG00000220030
chr6	60428170	60428320	6:60428170-60428320	ENSG00000220030
chr6	60429030	60429180	6:60429030-60429180	ENSG00000287598,ENSG00000276290,ENSG00000220030
chr6	60477888	60478038	6:60477888-60478038	ENSG00000287598,ENSG00000276290
chr6	60479959	60480109	6:60479959-60480109	ENSG00000276290
chr6	60499318	60499468	6:60499318-60499468	ENSG00000220030
chr6	60499468	60499618	6:60499468-60499618	ENSG00000220030
chr6	60509520	60509670	6:60509520-60509670	ENSG00000287598
chr6	60531008	60531158	6:60531008-60531158	ENSG00000276290,ENSG00000220030,ENSG00000216859
chr6	60531348	60531498	6:60531348-60531498	ENSG00000276290,ENSG00000220030
chr6	60567548	60567698	6:60567548-60567698	ENSG00000287598,ENSG00000276290,ENSG00000220030
chr6	60571684	60571834	6:60571684-60571834	ENSG00000276290
chr6	60572768	60572918	6:60572768-60572918	ENSG00000287598,ENSG00000276290
chr6	60668586	60668736	6:60668586-60668736	-
chr6	60670168	60670318	6:60670168-60670318	ENSG00000277172,ENSG00000275773,ENSG00000287598,ENSG00000276290,ENSG00000220030
chr6	60681679	60681829	6:60681679-60681829	ENSG00000287598
chr6	60713648	60713798	6:60713648-60713798	ENSG00000277172,ENSG00000275773
chr6	60717188	60717338	6:60717188-60717338	ENSG00000277172,ENSG00000275773,ENSG00000287598
chr6	60761218	60761368	6:60761218-60761368	ENSG00000287598
chr6	60831008	60831158	6:60831008-60831158	ENSG00000287598,ENSG00000274844,ENSG00000276290
chr6	60842738	60842888	6:60842738-60842888	ENSG00000274844,ENSG00000276290
chr6	60904632	60904782	6:60904632-60904782	ENSG00000276290
chr6	60947508	60947658	6:60947508-60947658	ENSG00000276290
chr6	61036274	61036424	6:61036274-61036424	-
chr6	61066788	61066938	6:61066788-61066938	-
chr6	57796091	57796241	6:57796091-57796241	ENSG00000286723
chr6	57961437	57961587	6:57961437-57961587	ENSG00000272541,ENSG00000286723,ENSG00000271761,ENSG00000272316,ENSG00000239650,ENSG00000283352,ENSG00000218189,ENSG00000215190,ENSG00000225096,ENSG00000214563
chr6	57970637	57970787	6:57970637-57970787	ENSG00000225096,ENSG00000214563
chr6	58029677	58029827	6:58029677-58029827	ENSG00000214561
chr6	58072071	58072221	6:58072071-58072221	ENSG00000216687
chr6	58146021	58146171	6:58146021-58146171	ENSG00000214561
chr6	58149817	58149967	6:58149817-58149967	ENSG00000214561
chr6	58244422	58244572	6:58244422-58244572	-
chr6	58393526	58393676	6:58393526-58393676	ENSG00000275046
chr6	61210628	61210778	6:61210628-61210778	ENSG00000220030
chr6	61210478	61210628	6:61210478-61210628	ENSG00000220030
chr6	61583022	61583172	6:61583022-61583172	ENSG00000255633
chr6	61649970	61650120	6:61649970-61650120	ENSG00000255633,ENSG00000250686
chr6	61652950	61653100	6:61652950-61653100	ENSG00000255633,ENSG00000250686
chr6	61653470	61653620	6:61653470-61653620	ENSG00000255633,ENSG00000250686
chr6	61670870	61671020	6:61670870-61671020	-
chr6	61712010	61712160	6:61712010-61712160	ENSG00000255633,ENSG00000250686
chr6	61715550	61715700	6:61715550-61715700	ENSG00000250686
chr6	61716288	61716438	6:61716288-61716438	ENSG00000250686
chr6	61762978	61763128	6:61762978-61763128	-
chr6	61795326	61795476	6:61795326-61795476	-
chr6	61809150	61809300	6:61809150-61809300	ENSG00000287679
chr6	61886770	61886920	6:61886770-61886920	ENSG00000287679
chr6	61887550	61887700	6:61887550-61887700	ENSG00000255633,ENSG00000250686,ENSG00000287679,ENSG00000216859
chr6	61888294	61888444	6:61888294-61888444	ENSG00000287679
chr6	61953850	61954000	6:61953850-61954000	-
chr6	61954169	61954319	6:61954169-61954319	-
chr6	61984030	61984180	6:61984030-61984180	-
chr6	61984510	61984660	6:61984510-61984660	-
chr6	61988257	61988407	6:61988257-61988407	-
chr6	61989230	61989380	6:61989230-61989380	-
chr6	62039730	62039880	6:62039730-62039880	-
chr6	62077357	62077507	6:62077357-62077507	-
chr6	62147070	62147220	6:62147070-62147220	-
chr6	62147650	62147800	6:62147650-62147800	-
chr6	62150130	62150280	6:62150130-62150280	ENSG00000287598,ENSG00000276290,ENSG00000220030,ENSG00000255633,ENSG00000216859,ENSG00000217067,ENSG00000262566
chr6	62283950	62284100	6:62283950-62284100	ENSG00000112232
chr6	62285570	62285720	6:62285570-62285720	ENSG00000112232
chr6	62286210	62286360	6:62286210-62286360	ENSG00000112232
chr6	62286678	62286828	6:62286678-62286828	ENSG00000112232
chr6	62519664	62519814	6:62519664-62519814	ENSG00000216859,ENSG00000217067
chr6	62576170	62576320	6:62576170-62576320	ENSG00000217067,ENSG00000262566
chr6	62640750	62640900	6:62640750-62640900	ENSG00000262566
chr6	62652790	62652940	6:62652790-62652940	ENSG00000217067,ENSG00000262566
chr6	62727060	62727210	6:62727060-62727210	-
chr6	62750444	62750594	6:62750444-62750594	-
chr6	62775570	62775720	6:62775570-62775720	ENSG00000262566
chr6	62850894	62851044	6:62850894-62851044	-
chr6	62891170	62891320	6:62891170-62891320	-
chr6	62972090	62972240	6:62972090-62972240	-
chr6	62999790	62999940	6:62999790-62999940	-
chr6	63000165	63000315	6:63000165-63000315	-
chr6	63066190	63066340	6:63066190-63066340	-
chr6	63088516	63088666	6:63088516-63088666	-
chr6	63117864	63118014	6:63117864-63118014	-
chr6	63161203	63161353	6:63161203-63161353	ENSG00000217477
chr6	63214950	63215100	6:63214950-63215100	ENSG00000217477,ENSG00000198225,ENSG00000219940,ENSG00000218520
chr6	63246050	63246200	6:63246050-63246200	ENSG00000217477,ENSG00000219940,ENSG00000218520
chr6	63257790	63257940	6:63257790-63257940	ENSG00000217477,ENSG00000219940,ENSG00000218520
chr6	63272510	63272660	6:63272510-63272660	ENSG00000217477,ENSG00000219940,ENSG00000218520
chr6	63290710	63290860	6:63290710-63290860	ENSG00000146166
chr6	63295730	63295880	6:63295730-63295880	ENSG00000146166
chr6	63295910	63296060	6:63295910-63296060	ENSG00000146166
chr6	63305490	63305640	6:63305490-63305640	ENSG00000146166
chr6	63307950	63308100	6:63307950-63308100	ENSG00000146166
chr6	63347750	63347900	6:63347750-63347900	ENSG00000217477,ENSG00000219940,ENSG00000146166,ENSG00000218617,ENSG00000218274,ENSG00000213309
chr6	63349510	63349660	6:63349510-63349660	-
chr6	63352090	63352240	6:63352090-63352240	ENSG00000146166,ENSG00000218274
chr6	63352850	63353000	6:63352850-63353000	-
chr6	63353150	63353300	6:63353150-63353300	-
chr6	63383857	63384007	6:63383857-63384007	ENSG00000218617
chr6	63384010	63384160	6:63384010-63384160	ENSG00000218617,ENSG00000218274
chr6	63395477	63395627	6:63395477-63395627	ENSG00000218617,ENSG00000218274
chr6	63420410	63420560	6:63420410-63420560	-
chr6	63447230	63447380	6:63447230-63447380	ENSG00000218048
chr6	63448370	63448520	6:63448370-63448520	ENSG00000218048
chr6	63449870	63450020	6:63449870-63450020	ENSG00000218048
chr6	63452270	63452420	6:63452270-63452420	ENSG00000218048,ENSG00000225121
chr6	63476390	63476540	6:63476390-63476540	ENSG00000225121
chr6	63496664	63496814	6:63496664-63496814	ENSG00000225121
chr6	63500770	63500920	6:63500770-63500920	-
chr6	63509790	63509940	6:63509790-63509940	-
chr6	63510210	63510360	6:63510210-63510360	ENSG00000218617,ENSG00000218274,ENSG00000225121,ENSG00000112245,ENSG00000213312,ENSG00000262651
chr6	63516450	63516600	6:63516450-63516600	-
chr6	63522690	63522840	6:63522690-63522840	-
chr6	63523130	63523280	6:63523130-63523280	-
chr6	63527730	63527880	6:63527730-63527880	ENSG00000217067,ENSG00000262566,ENSG00000217477,ENSG00000219940,ENSG00000218520,ENSG00000146166,ENSG00000218617,ENSG00000218274,ENSG00000218048,ENSG00000225121,ENSG00000112245,ENSG00000213312,ENSG00000266680,ENSG00000285976,ENSG00000262651,ENSG00000213309
chr6	63529660	63529810	6:63529660-63529810	-
chr6	63555550	63555700	6:63555550-63555700	ENSG00000213312
chr6	63560850	63561000	6:63560850-63561000	-
chr6	63561090	63561240	6:63561090-63561240	ENSG00000213312
chr6	63565590	63565740	6:63565590-63565740	ENSG00000266680,ENSG00000285976
chr6	63566290	63566440	6:63566290-63566440	ENSG00000266680,ENSG00000285976
chr6	63571870	63572020	6:63571870-63572020	ENSG00000112245,ENSG00000266680,ENSG00000285976
chr6	63572350	63572500	6:63572350-63572500	ENSG00000218617,ENSG00000218274,ENSG00000225121,ENSG00000112245,ENSG00000213312,ENSG00000266680,ENSG00000285976,ENSG00000262651,ENSG00000213309,ENSG00000118482
chr6	63573830	63573980	6:63573830-63573980	ENSG00000266680,ENSG00000285976
chr6	63574390	63574540	6:63574390-63574540	ENSG00000112245,ENSG00000266680,ENSG00000285976
chr6	63584350	63584500	6:63584350-63584500	-
chr6	63598670	63598820	6:63598670-63598820	ENSG00000262651,ENSG00000213309
chr6	63634731	63634881	6:63634731-63634881	-
chr6	63635225	63635375	6:63635225-63635375	-
chr6	63635710	63635860	6:63635710-63635860	ENSG00000262651,ENSG00000213309,ENSG00000118482
chr6	63636070	63636220	6:63636070-63636220	ENSG00000262651,ENSG00000213309,ENSG00000118482
chr6	63636670	63636820	6:63636670-63636820	ENSG00000118482
chr6	63640170	63640320	6:63640170-63640320	ENSG00000118482
chr6	63644010	63644160	6:63644010-63644160	ENSG00000118482
chr6	63645105	63645255	6:63645105-63645255	-
chr6	63649450	63649600	6:63649450-63649600	-
chr6	63649930	63650080	6:63649930-63650080	-
chr6	63663554	63663704	6:63663554-63663704	ENSG00000262651,ENSG00000213309
chr6	63663961	63664111	6:63663961-63664111	-
chr6	63664111	63664261	6:63664111-63664261	-
chr6	63676874	63677024	6:63676874-63677024	-
chr6	63677434	63677584	6:63677434-63677584	ENSG00000118482
chr6	63689585	63689735	6:63689585-63689735	-
chr6	63732062	63732212	6:63732062-63732212	-
chr6	63732442	63732592	6:63732442-63732592	-
chr6	63740842	63740992	6:63740842-63740992	-
chr6	63758882	63759032	6:63758882-63759032	-
chr6	63764462	63764612	6:63764462-63764612	ENSG00000262651,ENSG00000213309
chr6	63787142	63787292	6:63787142-63787292	-
chr6	63793150	63793300	6:63793150-63793300	ENSG00000218813
chr6	63802722	63802872	6:63802722-63802872	ENSG00000188107,ENSG00000218813,ENSG00000236345
chr6	63804482	63804632	6:63804482-63804632	ENSG00000217477,ENSG00000262651,ENSG00000213309,ENSG00000188107,ENSG00000218813,ENSG00000236345
chr6	63805282	63805432	6:63805282-63805432	-
chr6	63805922	63806072	6:63805922-63806072	ENSG00000188107,ENSG00000218813,ENSG00000236345
chr6	63806382	63806532	6:63806382-63806532	ENSG00000146166,ENSG00000262651,ENSG00000213309,ENSG00000188107,ENSG00000218813,ENSG00000236345
chr6	63807162	63807312	6:63807162-63807312	ENSG00000188107,ENSG00000236345
chr6	63817222	63817372	6:63817222-63817372	-
chr6	63819942	63820092	6:63819942-63820092	-
chr6	63821542	63821692	6:63821542-63821692	-
chr6	63828782	63828932	6:63828782-63828932	-
chr6	63838282	63838432	6:63838282-63838432	-
chr6	63839602	63839752	6:63839602-63839752	ENSG00000216859,ENSG00000217067,ENSG00000217477,ENSG00000219940,ENSG00000218520,ENSG00000146166,ENSG00000262651,ENSG00000213309,ENSG00000219653
chr6	63844422	63844572	6:63844422-63844572	ENSG00000219653
chr6	63856342	63856492	6:63856342-63856492	ENSG00000219653
chr6	63857425	63857575	6:63857425-63857575	ENSG00000219653
chr6	63859642	63859792	6:63859642-63859792	ENSG00000219653
chr6	63880579	63880729	6:63880579-63880729	-
chr6	63881182	63881332	6:63881182-63881332	-
chr6	63897502	63897652	6:63897502-63897652	ENSG00000217477
chr6	63899702	63899852	6:63899702-63899852	-
chr6	63904162	63904312	6:63904162-63904312	-
chr6	63905002	63905152	6:63905002-63905152	ENSG00000216859,ENSG00000217067,ENSG00000262566,ENSG00000217477,ENSG00000198225,ENSG00000219940,ENSG00000218520,ENSG00000146166,ENSG00000218617,ENSG00000218274,ENSG00000262651,ENSG00000213309,ENSG00000219653,ENSG00000232120
chr6	63911142	63911292	6:63911142-63911292	-
chr6	63923262	63923412	6:63923262-63923412	-
chr6	63975782	63975932	6:63975782-63975932	-
chr6	63997296	63997446	6:63997296-63997446	-
chr6	64000957	64001107	6:64000957-64001107	-
chr6	64001107	64001257	6:64001107-64001257	-
chr6	64012382	64012532	6:64012382-64012532	-
chr6	64013082	64013232	6:64013082-64013232	-
chr6	64034462	64034612	6:64034462-64034612	-
chr6	64034962	64035112	6:64034962-64035112	-
chr6	64035362	64035512	6:64035362-64035512	-
chr6	64040202	64040352	6:64040202-64040352	-
chr6	64045062	64045212	6:64045062-64045212	-
chr6	64050702	64050852	6:64050702-64050852	-
chr6	64054962	64055112	6:64054962-64055112	-
chr6	64063171	64063321	6:64063171-64063321	-
chr6	64075162	64075312	6:64075162-64075312	-
chr6	64081602	64081752	6:64081602-64081752	-
chr6	64084302	64084452	6:64084302-64084452	-
chr6	64090482	64090632	6:64090482-64090632	-
chr6	64124422	64124572	6:64124422-64124572	-
chr6	64147022	64147172	6:64147022-64147172	-
chr6	64147682	64147832	6:64147682-64147832	-
chr6	64161255	64161405	6:64161255-64161405	-
chr6	64175482	64175632	6:64175482-64175632	-
chr6	64188762	64188912	6:64188762-64188912	-
chr6	64217922	64218072	6:64217922-64218072	-
chr6	64218322	64218472	6:64218322-64218472	-
chr6	64221898	64222048	6:64221898-64222048	-
chr6	64224941	64225091	6:64224941-64225091	-
chr6	64248162	64248312	6:64248162-64248312	-
chr6	64248977	64249127	6:64248977-64249127	-
chr6	64249242	64249392	6:64249242-64249392	-
chr6	64250228	64250378	6:64250228-64250378	-
chr6	64266622	64266772	6:64266622-64266772	-
chr6	64280702	64280852	6:64280702-64280852	-
chr6	64288482	64288632	6:64288482-64288632	-
chr6	64290010	64290160	6:64290010-64290160	-
chr6	64293442	64293592	6:64293442-64293592	-
chr6	64294138	64294288	6:64294138-64294288	-
chr6	64325202	64325352	6:64325202-64325352	-
chr6	64331002	64331152	6:64331002-64331152	ENSG00000232120
chr6	64357262	64357412	6:64357262-64357412	ENSG00000232120
chr6	64357542	64357692	6:64357542-64357692	ENSG00000232120
chr6	64357879	64358029	6:64357879-64358029	ENSG00000232120
chr6	64360862	64361012	6:64360862-64361012	ENSG00000232120
chr6	64361302	64361452	6:64361302-64361452	ENSG00000232120
chr6	64361569	64361719	6:64361569-64361719	ENSG00000232120
chr6	64361719	64361869	6:64361719-64361869	ENSG00000232120
chr6	64366799	64366949	6:64366799-64366949	ENSG00000232120
chr6	64415447	64415597	6:64415447-64415597	-
chr6	64428332	64428482	6:64428332-64428482	-
chr6	64459502	64459652	6:64459502-64459652	-
chr6	64469562	64469712	6:64469562-64469712	-
chr6	64504044	64504194	6:64504044-64504194	-
chr6	64504622	64504772	6:64504622-64504772	ENSG00000232120,ENSG00000217811
chr6	64520182	64520332	6:64520182-64520332	ENSG00000217067,ENSG00000217477,ENSG00000232120,ENSG00000217811,ENSG00000214558
chr6	64521062	64521212	6:64521062-64521212	-
chr6	64521362	64521512	6:64521362-64521512	-
chr6	64559307	64559457	6:64559307-64559457	-
chr6	64580442	64580592	6:64580442-64580592	-
chr6	64672222	64672372	6:64672222-64672372	ENSG00000217811,ENSG00000243828,ENSG00000214558
chr6	64672562	64672712	6:64672562-64672712	ENSG00000217811
chr6	64673265	64673415	6:64673265-64673415	-
chr6	64673415	64673565	6:64673415-64673565	-
chr6	64679542	64679692	6:64679542-64679692	-
chr6	64680542	64680692	6:64680542-64680692	ENSG00000217811
chr6	64683002	64683152	6:64683002-64683152	-
chr6	64683270	64683420	6:64683270-64683420	-
chr6	64683782	64683932	6:64683782-64683932	ENSG00000216859,ENSG00000262566,ENSG00000232120,ENSG00000217811,ENSG00000243828,ENSG00000214558
chr6	64708622	64708772	6:64708622-64708772	ENSG00000188107
chr6	64712413	64712563	6:64712413-64712563	-
chr6	64712622	64712772	6:64712622-64712772	ENSG00000188107
chr6	64721942	64722092	6:64721942-64722092	ENSG00000243828
chr6	64732962	64733112	6:64732962-64733112	ENSG00000243828
chr6	64733322	64733472	6:64733322-64733472	ENSG00000243828
chr6	64736682	64736832	6:64736682-64736832	ENSG00000243828
chr6	64774982	64775132	6:64774982-64775132	-
chr6	64776982	64777132	6:64776982-64777132	-
chr6	64778082	64778232	6:64778082-64778232	-
chr6	64786940	64787090	6:64786940-64787090	-
chr6	64808913	64809063	6:64808913-64809063	-
chr6	64811582	64811732	6:64811582-64811732	-
chr6	64815882	64816032	6:64815882-64816032	-
chr6	64838842	64838992	6:64838842-64838992	-
chr6	64907557	64907707	6:64907557-64907707	-
chr6	64926202	64926352	6:64926202-64926352	-
chr6	64932602	64932752	6:64932602-64932752	ENSG00000214558
chr6	64971364	64971514	6:64971364-64971514	-
chr6	64985082	64985232	6:64985082-64985232	-
chr6	64985350	64985500	6:64985350-64985500	-
chr6	64985842	64985992	6:64985842-64985992	-
chr6	64996502	64996652	6:64996502-64996652	-
chr6	65006922	65007072	6:65006922-65007072	-
chr6	65021762	65021912	6:65021762-65021912	-
chr6	65035139	65035289	6:65035139-65035289	-
chr6	65035289	65035439	6:65035289-65035439	-
chr6	65110182	65110332	6:65110182-65110332	-
chr6	65113702	65113852	6:65113702-65113852	-
chr6	65116422	65116572	6:65116422-65116572	-
chr6	65123082	65123232	6:65123082-65123232	-
chr6	65123622	65123772	6:65123622-65123772	-
chr6	65155822	65155972	6:65155822-65155972	-
chr6	65164640	65164790	6:65164640-65164790	-
chr6	65170105	65170255	6:65170105-65170255	-
chr6	65170362	65170512	6:65170362-65170512	-
chr6	65182822	65182972	6:65182822-65182972	ENSG00000214558,ENSG00000251965
chr6	65199250	65199400	6:65199250-65199400	-
chr6	65199802	65199952	6:65199802-65199952	ENSG00000214558
chr6	65209738	65209888	6:65209738-65209888	-
chr6	65229562	65229712	6:65229562-65229712	-
chr6	65229842	65229992	6:65229842-65229992	-
chr6	65259202	65259352	6:65259202-65259352	ENSG00000214558
chr6	65259762	65259912	6:65259762-65259912	-
chr6	65289582	65289732	6:65289582-65289732	ENSG00000214558
chr6	65344922	65345072	6:65344922-65345072	ENSG00000214558
chr6	65351692	65351842	6:65351692-65351842	-
chr6	65351842	65351992	6:65351842-65351992	-
chr6	65352582	65352732	6:65352582-65352732	-
chr6	65398942	65399092	6:65398942-65399092	-
chr6	65399567	65399717	6:65399567-65399717	-
chr6	65399842	65399992	6:65399842-65399992	-
chr6	65414222	65414372	6:65414222-65414372	-
chr6	65444302	65444452	6:65444302-65444452	-
chr6	65446482	65446632	6:65446482-65446632	-
chr6	65461282	65461432	6:65461282-65461432	-
chr6	65508891	65509041	6:65508891-65509041	-
chr6	65509042	65509192	6:65509042-65509192	-
chr6	65546042	65546192	6:65546042-65546192	ENSG00000214558,ENSG00000233859
chr6	65602762	65602912	6:65602762-65602912	-
chr6	65608261	65608411	6:65608261-65608411	-
chr6	65608411	65608561	6:65608411-65608561	-
chr6	65627142	65627292	6:65627142-65627292	-
chr6	65633622	65633772	6:65633622-65633772	-
chr6	65638159	65638309	6:65638159-65638309	-
chr6	65700682	65700832	6:65700682-65700832	ENSG00000188107
chr6	65729322	65729472	6:65729322-65729472	-
chr6	65747864	65748014	6:65747864-65748014	-
chr6	65760382	65760532	6:65760382-65760532	ENSG00000220483
chr6	65776442	65776592	6:65776442-65776592	ENSG00000220483
chr6	65790822	65790972	6:65790822-65790972	ENSG00000220483
chr6	65819242	65819392	6:65819242-65819392	ENSG00000233859
chr6	65826562	65826712	6:65826562-65826712	ENSG00000233859
chr6	65874142	65874292	6:65874142-65874292	ENSG00000233859
chr6	65920650	65920800	6:65920650-65920800	-
chr6	65959702	65959852	6:65959702-65959852	-
chr6	65963802	65963952	6:65963802-65963952	-
chr6	65979242	65979392	6:65979242-65979392	ENSG00000233859
chr6	65979642	65979792	6:65979642-65979792	-
chr6	65991642	65991792	6:65991642-65991792	-
chr6	66029411	66029561	6:66029411-66029561	-
chr6	66048880	66049030	6:66048880-66049030	-
chr6	66061242	66061392	6:66061242-66061392	-
chr6	66061429	66061579	6:66061429-66061579	-
chr6	66096222	66096372	6:66096222-66096372	ENSG00000218890
chr6	66099002	66099152	6:66099002-66099152	ENSG00000218890
chr6	66102922	66103072	6:66102922-66103072	-
chr6	66103702	66103852	6:66103702-66103852	ENSG00000218890
chr6	66104142	66104292	6:66104142-66104292	ENSG00000233859,ENSG00000218890
chr6	66104662	66104812	6:66104662-66104812	ENSG00000218890
chr6	66105242	66105392	6:66105242-66105392	-
chr6	66105791	66105941	6:66105791-66105941	-
chr6	66126262	66126412	6:66126262-66126412	-
chr6	66136282	66136432	6:66136282-66136432	-
chr6	66161642	66161792	6:66161642-66161792	-
chr6	66184384	66184534	6:66184384-66184534	-
chr6	66211082	66211232	6:66211082-66211232	-
chr6	66221822	66221972	6:66221822-66221972	-
chr6	66238962	66239112	6:66238962-66239112	-
chr6	66259048	66259198	6:66259048-66259198	-
chr6	66259198	66259280	6:66259198-66259280	-
chr6	66259282	66259432	6:66259282-66259432	-
chr6	66272766	66272916	6:66272766-66272916	-
chr6	66307602	66307752	6:66307602-66307752	-
chr6	66328262	66328412	6:66328262-66328412	-
chr6	66342457	66342607	6:66342457-66342607	-
chr6	66345056	66345206	6:66345056-66345206	-
chr6	66376122	66376272	6:66376122-66376272	-
chr6	66416222	66416372	6:66416222-66416372	-
chr6	66421742	66421892	6:66421742-66421892	-
chr6	66496782	66496932	6:66496782-66496932	-
chr6	66508522	66508672	6:66508522-66508672	-
chr6	66509203	66509353	6:66509203-66509353	-
chr6	66509353	66509503	6:66509353-66509503	-
chr6	66535522	66535672	6:66535522-66535672	-
chr6	66553582	66553732	6:66553582-66553732	-
chr6	66556782	66556932	6:66556782-66556932	-
chr6	66557062	66557212	6:66557062-66557212	-
chr6	66568402	66568552	6:66568402-66568552	-
chr6	66599669	66599819	6:66599669-66599819	-
chr6	66605162	66605312	6:66605162-66605312	ENSG00000270521
chr6	66606082	66606232	6:66606082-66606232	ENSG00000270521
chr6	66629022	66629172	6:66629022-66629172	-
chr6	66662302	66662452	6:66662302-66662452	ENSG00000270521
chr6	66662622	66662772	6:66662622-66662772	-
chr6	66662815	66662965	6:66662815-66662965	-
chr6	66730989	66731139	6:66730989-66731139	ENSG00000238949
chr6	66731442	66731592	6:66731442-66731592	ENSG00000270521,ENSG00000238949
chr6	66735222	66735372	6:66735222-66735372	ENSG00000270521,ENSG00000238949
chr6	66735602	66735752	6:66735602-66735752	ENSG00000270521,ENSG00000238949
chr6	66770762	66770912	6:66770762-66770912	-
chr6	66771142	66771292	6:66771142-66771292	-
chr6	66771762	66771912	6:66771762-66771912	-
chr6	66772582	66772732	6:66772582-66772732	-
chr6	66772922	66773072	6:66772922-66773072	ENSG00000270521
chr6	66806784	66806934	6:66806784-66806934	-
chr6	66838062	66838212	6:66838062-66838212	-
chr6	66838302	66838452	6:66838302-66838452	-
chr6	66838902	66839052	6:66838902-66839052	ENSG00000270521
chr6	66850042	66850192	6:66850042-66850192	-
chr6	66866462	66866612	6:66866462-66866612	-
chr6	66897722	66897872	6:66897722-66897872	-
chr6	66898470	66898620	6:66898470-66898620	-
chr6	66900322	66900472	6:66900322-66900472	-
chr6	66926202	66926352	6:66926202-66926352	-
chr6	66930662	66930812	6:66930662-66930812	-
chr6	66939602	66939752	6:66939602-66939752	-
chr6	66948282	66948432	6:66948282-66948432	-
chr6	66970502	66970652	6:66970502-66970652	-
chr6	66993242	66993392	6:66993242-66993392	-
chr6	67048122	67048272	6:67048122-67048272	-
chr6	67059642	67059792	6:67059642-67059792	-
chr6	67066602	67066752	6:67066602-67066752	-
chr6	67209403	67209553	6:67209403-67209553	ENSG00000212229
chr6	67221332	67221482	6:67221332-67221482	ENSG00000212229
chr6	67361302	67361452	6:67361302-67361452	-
chr6	67391187	67391337	6:67391187-67391337	-
chr6	67402372	67402522	6:67402372-67402522	-
chr6	67402522	67402672	6:67402522-67402672	-
chr6	67431222	67431372	6:67431222-67431372	ENSG00000251965
chr6	67433242	67433392	6:67433242-67433392	ENSG00000271111,ENSG00000251965
chr6	67458402	67458552	6:67458402-67458552	ENSG00000271111,ENSG00000251965
chr6	67489462	67489612	6:67489462-67489612	ENSG00000251965
chr6	67501822	67501972	6:67501822-67501972	ENSG00000271111,ENSG00000251965
chr6	67522242	67522392	6:67522242-67522392	-
chr6	67541762	67541912	6:67541762-67541912	ENSG00000201015
chr6	67548537	67548687	6:67548537-67548687	ENSG00000201015
chr6	67559082	67559232	6:67559082-67559232	ENSG00000201015
chr6	67594482	67594632	6:67594482-67594632	-
chr6	67615902	67616052	6:67615902-67616052	-
chr6	67629382	67629532	6:67629382-67629532	ENSG00000206672
chr6	67630282	67630432	6:67630282-67630432	ENSG00000206672
chr6	67639237	67639387	6:67639237-67639387	-
chr6	67640582	67640732	6:67640582-67640732	-
chr6	67675522	67675672	6:67675522-67675672	-
chr6	67684082	67684232	6:67684082-67684232	ENSG00000251965,ENSG00000270509
chr6	67759547	67759697	6:67759547-67759697	-
chr6	67775747	67775897	6:67775747-67775897	-
chr6	67798911	67799061	6:67798911-67799061	-
chr6	67811402	67811552	6:67811402-67811552	-
chr6	67840975	67841125	6:67840975-67841125	-
chr6	67854182	67854332	6:67854182-67854332	-
chr6	67864082	67864232	6:67864082-67864232	-
chr6	67870442	67870592	6:67870442-67870592	ENSG00000227706,ENSG00000286680,ENSG00000287557,ENSG00000270509
chr6	67876022	67876172	6:67876022-67876172	ENSG00000286680
chr6	67881282	67881432	6:67881282-67881432	ENSG00000227706,ENSG00000286680,ENSG00000287557
chr6	67881882	67882032	6:67881882-67882032	ENSG00000227706,ENSG00000286680,ENSG00000287557
chr6	67889323	67889473	6:67889323-67889473	ENSG00000227706,ENSG00000286680,ENSG00000287557
chr6	67890043	67890193	6:67890043-67890193	ENSG00000227706,ENSG00000287557
chr6	67895883	67896033	6:67895883-67896033	-
chr6	67896603	67896753	6:67896603-67896753	ENSG00000227706,ENSG00000287557,ENSG00000270509
chr6	67952263	67952413	6:67952263-67952413	ENSG00000270509,ENSG00000285838
chr6	67953063	67953213	6:67953063-67953213	ENSG00000270509
chr6	67987003	67987153	6:67987003-67987153	ENSG00000285838
chr6	68000403	68000553	6:68000403-68000553	ENSG00000270509,ENSG00000285838,ENSG00000223504
chr6	68008563	68008713	6:68008563-68008713	ENSG00000285838
chr6	68015983	68016133	6:68015983-68016133	ENSG00000285838
chr6	68028306	68028456	6:68028306-68028456	ENSG00000285838
chr6	68054943	68055093	6:68054943-68055093	ENSG00000285838,ENSG00000223504
chr6	68082183	68082333	6:68082183-68082333	ENSG00000285838,ENSG00000223504
chr6	68087883	68088033	6:68087883-68088033	ENSG00000285838,ENSG00000223504
chr6	68094243	68094393	6:68094243-68094393	ENSG00000285838
chr6	68108323	68108473	6:68108323-68108473	ENSG00000270509,ENSG00000285838,ENSG00000223504
chr6	68109623	68109773	6:68109623-68109773	-
chr6	68125577	68125727	6:68125577-68125727	-
chr6	68134879	68135029	6:68134879-68135029	-
chr6	68156603	68156753	6:68156603-68156753	-
chr6	68173743	68173893	6:68173743-68173893	-
chr6	68211523	68211673	6:68211523-68211673	ENSG00000286564
chr6	68226623	68226773	6:68226623-68226773	ENSG00000286564
chr6	68233723	68233873	6:68233723-68233873	ENSG00000286564
chr6	68235623	68235773	6:68235623-68235773	ENSG00000285838,ENSG00000286564
chr6	68238143	68238293	6:68238143-68238293	ENSG00000286564
chr6	68238423	68238573	6:68238423-68238573	ENSG00000285838,ENSG00000286564
chr6	68238786	68238936	6:68238786-68238936	-
chr6	68280283	68280433	6:68280283-68280433	ENSG00000226497
chr6	68310843	68310993	6:68310843-68310993	ENSG00000226497
chr6	68314023	68314173	6:68314023-68314173	ENSG00000226497
chr6	68344043	68344193	6:68344043-68344193	ENSG00000226497
chr6	68427763	68427913	6:68427763-68427913	-
chr6	68473507	68473657	6:68473507-68473657	-
chr6	68523289	68523439	6:68523289-68523439	ENSG00000288088
chr6	68559203	68559353	6:68559203-68559353	-
chr6	68559843	68559993	6:68559843-68559993	ENSG00000218834
chr6	68562343	68562493	6:68562343-68562493	-
chr6	68572643	68572793	6:68572643-68572793	ENSG00000288088,ENSG00000218834
chr6	68576123	68576273	6:68576123-68576273	ENSG00000288088,ENSG00000218834
chr6	68576407	68576557	6:68576407-68576557	ENSG00000288088,ENSG00000218834
chr6	68633683	68633833	6:68633683-68633833	-
chr6	68634763	68634913	6:68634763-68634913	ENSG00000218834,ENSG00000230910,ENSG00000135298,ENSG00000288712
chr6	68635203	68635353	6:68635203-68635353	ENSG00000218834,ENSG00000230910,ENSG00000135298,ENSG00000288712
chr6	68635923	68636073	6:68635923-68636073	ENSG00000230910,ENSG00000135298,ENSG00000288712
chr6	68636073	68636223	6:68636073-68636223	ENSG00000230910,ENSG00000135298,ENSG00000288712
chr6	68638403	68638553	6:68638403-68638553	ENSG00000230910,ENSG00000135298,ENSG00000288712
chr6	68640223	68640373	6:68640223-68640373	ENSG00000230910,ENSG00000135298,ENSG00000288712
chr6	68651143	68651293	6:68651143-68651293	ENSG00000218834,ENSG00000230910,ENSG00000288712
chr6	68651463	68651613	6:68651463-68651613	ENSG00000218834,ENSG00000288712
chr6	68652303	68652453	6:68652303-68652453	ENSG00000218834,ENSG00000230910,ENSG00000135298,ENSG00000288712
chr6	68653068	68653218	6:68653068-68653218	-
chr6	68690083	68690233	6:68690083-68690233	-
chr6	68718463	68718613	6:68718463-68718613	ENSG00000218834
chr6	68718763	68718913	6:68718763-68718913	-
chr6	68727903	68728053	6:68727903-68728053	-
chr6	68728323	68728473	6:68728323-68728473	-
chr6	68740863	68741013	6:68740863-68741013	-
chr6	68742083	68742233	6:68742083-68742233	-
chr6	68754883	68755033	6:68754883-68755033	-
chr6	68778103	68778253	6:68778103-68778253	-
chr6	68778723	68778873	6:68778723-68778873	-
chr6	68792443	68792593	6:68792443-68792593	-
chr6	68832870	68833020	6:68832870-68833020	-
chr6	68834703	68834853	6:68834703-68834853	-
chr6	68876982	68877132	6:68876982-68877132	-
chr6	68877223	68877373	6:68877223-68877373	-
chr6	68880143	68880293	6:68880143-68880293	-
chr6	68883443	68883593	6:68883443-68883593	-
chr6	68958494	68958644	6:68958494-68958644	-
chr6	68965218	68965368	6:68965218-68965368	-
chr6	68968183	68968333	6:68968183-68968333	-
chr6	68975223	68975373	6:68975223-68975373	-
chr6	69014618	69014768	6:69014618-69014768	-
chr6	69019943	69020093	6:69019943-69020093	-
chr6	69023143	69023293	6:69023143-69023293	-
chr6	69026383	69026533	6:69026383-69026533	-
chr6	69044623	69044773	6:69044623-69044773	-
chr6	69090243	69090393	6:69090243-69090393	-
chr6	69106643	69106793	6:69106643-69106793	-
chr6	69128283	69128433	6:69128283-69128433	-
chr6	69162950	69163100	6:69162950-69163100	-
chr6	69164992	69165142	6:69164992-69165142	-
chr6	69179803	69179953	6:69179803-69179953	-
chr6	69232983	69233133	6:69232983-69233133	ENSG00000135298
chr6	69237786	69237936	6:69237786-69237936	-
chr6	69244014	69244164	6:69244014-69244164	-
chr6	69265803	69265953	6:69265803-69265953	-
chr6	69337463	69337613	6:69337463-69337613	-
chr6	69343963	69344113	6:69343963-69344113	-
chr6	69390123	69390273	6:69390123-69390273	-
chr6	69391243	69391393	6:69391243-69391393	-
chr6	69416863	69417013	6:69416863-69417013	-
chr6	69417124	69417274	6:69417124-69417274	-
chr6	69438056	69438206	6:69438056-69438206	-
chr6	69547882	69548032	6:69547882-69548032	-
chr6	69555303	69555453	6:69555303-69555453	-
chr6	69570243	69570393	6:69570243-69570393	-
chr6	69578483	69578633	6:69578483-69578633	-
chr6	69584663	69584813	6:69584663-69584813	ENSG00000219085,ENSG00000219881
chr6	69585083	69585233	6:69585083-69585233	ENSG00000218834,ENSG00000219085,ENSG00000219881
chr6	69613303	69613453	6:69613303-69613453	-
chr6	69613663	69613813	6:69613663-69613813	-
chr6	69625083	69625233	6:69625083-69625233	-
chr6	69647803	69647953	6:69647803-69647953	-
chr6	69650723	69650873	6:69650723-69650873	-
chr6	69655483	69655633	6:69655483-69655633	-
chr6	69693909	69694059	6:69693909-69694059	ENSG00000219085
chr6	69696423	69696573	6:69696423-69696573	ENSG00000219085
chr6	69719723	69719873	6:69719723-69719873	ENSG00000219085,ENSG00000219881
chr6	69729963	69730113	6:69729963-69730113	ENSG00000219881
chr6	69732165	69732315	6:69732165-69732315	ENSG00000219881
chr6	69732763	69732913	6:69732763-69732913	ENSG00000219881
chr6	69783951	69784101	6:69783951-69784101	-
chr6	69784101	69784251	6:69784101-69784251	-
chr6	69791103	69791253	6:69791103-69791253	-
chr6	69792403	69792553	6:69792403-69792553	-
chr6	69795603	69795753	6:69795603-69795753	ENSG00000168216
chr6	69795823	69795973	6:69795823-69795973	ENSG00000168216
chr6	69796243	69796393	6:69796243-69796393	ENSG00000168216
chr6	69797023	69797173	6:69797023-69797173	ENSG00000168216,ENSG00000219881
chr6	69813663	69813813	6:69813663-69813813	-
chr6	69813843	69813993	6:69813843-69813993	-
chr6	69816123	69816273	6:69816123-69816273	-
chr6	69825983	69826133	6:69825983-69826133	ENSG00000219881
chr6	69827603	69827753	6:69827603-69827753	ENSG00000219881
chr6	69835823	69835973	6:69835823-69835973	ENSG00000168216,ENSG00000219881
chr6	69847083	69847233	6:69847083-69847233	-
chr6	69864443	69864593	6:69864443-69864593	-
chr6	69865243	69865393	6:69865243-69865393	ENSG00000168216,ENSG00000082293
chr6	69866483	69866633	6:69866483-69866633	ENSG00000168216,ENSG00000082293
chr6	69867423	69867573	6:69867423-69867573	ENSG00000168216,ENSG00000082293
chr6	69871235	69871385	6:69871235-69871385	-
chr6	69883683	69883833	6:69883683-69883833	-
chr6	69887116	69887266	6:69887116-69887266	-
chr6	69892723	69892873	6:69892723-69892873	-
chr6	69893379	69893529	6:69893379-69893529	-
chr6	69894683	69894833	6:69894683-69894833	ENSG00000168216,ENSG00000219085,ENSG00000219881,ENSG00000082293
chr6	69908063	69908213	6:69908063-69908213	-
chr6	69918003	69918153	6:69918003-69918153	-
chr6	69933383	69933533	6:69933383-69933533	ENSG00000219881,ENSG00000082293
chr6	69936773	69936923	6:69936773-69936923	ENSG00000082293
chr6	69953619	69953769	6:69953619-69953769	-
chr6	69958323	69958473	6:69958323-69958473	-
chr6	69959103	69959253	6:69959103-69959253	-
chr6	69961363	69961513	6:69961363-69961513	-
chr6	69961983	69962133	6:69961983-69962133	-
chr6	69973883	69974033	6:69973883-69974033	-
chr6	69974343	69974493	6:69974343-69974493	ENSG00000219085,ENSG00000219881
chr6	69985303	69985453	6:69985303-69985453	-
chr6	69994363	69994513	6:69994363-69994513	-
chr6	70005863	70006013	6:70005863-70006013	-
chr6	70047963	70048113	6:70047963-70048113	-
chr6	70049423	70049573	6:70049423-70049573	-
chr6	70052363	70052513	6:70052363-70052513	-
chr6	70079243	70079393	6:70079243-70079393	-
chr6	70080783	70080933	6:70080783-70080933	-
chr6	70102783	70102933	6:70102783-70102933	ENSG00000216365
chr6	70107823	70107973	6:70107823-70107973	ENSG00000216365
chr6	70108343	70108493	6:70108343-70108493	ENSG00000216365
chr6	70110243	70110393	6:70110243-70110393	-
chr6	70125283	70125433	6:70125283-70125433	ENSG00000082293,ENSG00000216365
chr6	70128699	70128849	6:70128699-70128849	-
chr6	70131663	70131813	6:70131663-70131813	-
chr6	70142323	70142473	6:70142323-70142473	-
chr6	70151743	70151893	6:70151743-70151893	-
chr6	70164562	70164712	6:70164562-70164712	-
chr6	70166443	70166593	6:70166443-70166593	-
chr6	70171363	70171513	6:70171363-70171513	-
chr6	70180703	70180853	6:70180703-70180853	-
chr6	70180963	70181113	6:70180963-70181113	-
chr6	70181323	70181473	6:70181323-70181473	-
chr6	70210632	70210782	6:70210632-70210782	ENSG00000253809
chr6	70221092	70221242	6:70221092-70221242	ENSG00000253809
chr6	70241132	70241282	6:70241132-70241282	ENSG00000112280
chr6	70242132	70242282	6:70242132-70242282	ENSG00000112280
chr6	70245312	70245462	6:70245312-70245462	ENSG00000112280
chr6	70277592	70277742	6:70277592-70277742	ENSG00000112280
chr6	70282443	70282593	6:70282443-70282593	ENSG00000112280
chr6	70289397	70289547	6:70289397-70289547	ENSG00000112280
chr6	70299572	70299722	6:70299572-70299722	ENSG00000112280
chr6	70308121	70308271	6:70308121-70308271	ENSG00000112280
chr6	70310192	70310342	6:70310192-70310342	ENSG00000112280,ENSG00000287300
chr6	70312232	70312382	6:70312232-70312382	ENSG00000112280,ENSG00000287300
chr6	70369432	70369582	6:70369432-70369582	ENSG00000287300
chr6	70371572	70371722	6:70371572-70371722	ENSG00000112280,ENSG00000253809,ENSG00000287300,ENSG00000237643,ENSG00000238386,ENSG00000271967,ENSG00000232389
chr6	70375292	70375442	6:70375292-70375442	ENSG00000287300,ENSG00000237643
chr6	70399132	70399282	6:70399132-70399282	ENSG00000237643
chr6	70413212	70413362	6:70413212-70413362	ENSG00000287300,ENSG00000237643,ENSG00000224349,ENSG00000082269,ENSG00000238386,ENSG00000271967,ENSG00000232389
chr6	70414112	70414262	6:70414112-70414262	ENSG00000224349,ENSG00000082269
chr6	70415752	70415902	6:70415752-70415902	-
chr6	70423572	70423722	6:70423572-70423722	ENSG00000082269
chr6	70424492	70424642	6:70424492-70424642	-
chr6	70430390	70430540	6:70430390-70430540	-
chr6	70463964	70464114	6:70463964-70464114	-
chr6	70474852	70475002	6:70474852-70475002	ENSG00000238386
chr6	70479292	70479442	6:70479292-70479442	-
chr6	70520712	70520862	6:70520712-70520862	ENSG00000238386
chr6	70524995	70525145	6:70524995-70525145	ENSG00000238386
chr6	70547432	70547582	6:70547432-70547582	ENSG00000238386
chr6	70563652	70563802	6:70563652-70563802	ENSG00000154079
chr6	70563957	70564107	6:70563957-70564107	ENSG00000154079
chr6	70566358	70566508	6:70566358-70566508	ENSG00000154079
chr6	70566832	70566982	6:70566832-70566982	ENSG00000238386,ENSG00000154079,ENSG00000271967,ENSG00000232389,ENSG00000112305,ENSG00000262803
chr6	70617004	70617154	6:70617004-70617154	ENSG00000271967,ENSG00000232389
chr6	70667752	70667902	6:70667752-70667902	ENSG00000238386,ENSG00000271967,ENSG00000232389,ENSG00000218870,ENSG00000112305,ENSG00000262803,ENSG00000217767
chr6	70668412	70668562	6:70668412-70668562	ENSG00000218870,ENSG00000112305
chr6	70668752	70668902	6:70668752-70668902	ENSG00000218870,ENSG00000112305
chr6	70669252	70669402	6:70669252-70669402	ENSG00000218870,ENSG00000112305
chr6	70673192	70673342	6:70673192-70673342	ENSG00000112305
chr6	70673732	70673882	6:70673732-70673882	ENSG00000112305
chr6	70686652	70686802	6:70686652-70686802	ENSG00000238386,ENSG00000271967,ENSG00000232389,ENSG00000262803
chr6	70706632	70706782	6:70706632-70706782	ENSG00000262803,ENSG00000217767
chr6	70708032	70708182	6:70708032-70708182	-
chr6	70709932	70710082	6:70709932-70710082	ENSG00000238386,ENSG00000271967,ENSG00000232389,ENSG00000262803,ENSG00000217767
chr6	70763852	70764002	6:70763852-70764002	ENSG00000217767
chr6	70764272	70764422	6:70764272-70764422	ENSG00000217767
chr6	70834652	70834802	6:70834652-70834802	-
chr6	70849492	70849642	6:70849492-70849642	-
chr6	70849772	70849922	6:70849772-70849922	-
chr6	70874652	70874802	6:70874652-70874802	-
chr6	70884472	70884622	6:70884472-70884622	ENSG00000217767
chr6	70901460	70901610	6:70901460-70901610	-
chr6	70920671	70920821	6:70920671-70920821	-
chr6	70956032	70956182	6:70956032-70956182	ENSG00000112309
chr6	70956452	70956602	6:70956452-70956602	ENSG00000112309
chr6	70956712	70956862	6:70956712-70956862	ENSG00000112309
chr6	70957012	70957162	6:70957012-70957162	ENSG00000112309
chr6	71012952	71013102	6:71012952-71013102	-
chr6	71028588	71028738	6:71028588-71028738	ENSG00000287939
chr6	71032072	71032222	6:71032072-71032222	ENSG00000287939
chr6	71032523	71032673	6:71032523-71032673	ENSG00000287939
chr6	71032673	71032823	6:71032673-71032823	ENSG00000287939
chr6	71033412	71033562	6:71033412-71033562	ENSG00000287939
chr6	71033992	71034142	6:71033992-71034142	ENSG00000287939
chr6	71034712	71034862	6:71034712-71034862	ENSG00000287939
chr6	71043992	71044142	6:71043992-71044142	-
chr6	71072652	71072802	6:71072652-71072802	ENSG00000219669
chr6	71079832	71079982	6:71079832-71079982	ENSG00000219669
chr6	71080932	71081082	6:71080932-71081082	ENSG00000219669
chr6	71082372	71082522	6:71082372-71082522	ENSG00000219669
chr6	71103212	71103362	6:71103212-71103362	-
chr6	71103572	71103722	6:71103572-71103722	-
chr6	71106895	71107045	6:71106895-71107045	-
chr6	71107045	71107195	6:71107045-71107195	-
chr6	71107292	71107442	6:71107292-71107442	-
chr6	71107992	71108142	6:71107992-71108142	ENSG00000218350
chr6	71108252	71108402	6:71108252-71108402	ENSG00000218350
chr6	71123172	71123322	6:71123172-71123322	ENSG00000221345
chr6	71124552	71124702	6:71124552-71124702	ENSG00000221345
chr6	71127492	71127642	6:71127492-71127642	ENSG00000221345
chr6	71135328	71135478	6:71135328-71135478	-
chr6	71138532	71138682	6:71138532-71138682	-
chr6	71139392	71139542	6:71139392-71139542	ENSG00000218350
chr6	71170052	71170202	6:71170052-71170202	ENSG00000218350
chr6	71181632	71181782	6:71181632-71181782	ENSG00000218350,ENSG00000207180
chr6	71190932	71191082	6:71190932-71191082	ENSG00000218350,ENSG00000207180
chr6	71194832	71194982	6:71194832-71194982	ENSG00000207180
chr6	71196352	71196502	6:71196352-71196502	-
chr6	71197432	71197582	6:71197432-71197582	ENSG00000218350,ENSG00000207180
chr6	71197872	71198022	6:71197872-71198022	-
chr6	71205432	71205582	6:71205432-71205582	-
chr6	71224114	71224264	6:71224114-71224264	-
chr6	71228532	71228682	6:71228532-71228682	ENSG00000287380
chr6	71228872	71229022	6:71228872-71229022	ENSG00000287380
chr6	71229732	71229882	6:71229732-71229882	ENSG00000287380
chr6	71238472	71238622	6:71238472-71238622	ENSG00000287380
chr6	71239828	71239978	6:71239828-71239978	ENSG00000287380
chr6	71248432	71248582	6:71248432-71248582	ENSG00000287380,ENSG00000276127
chr6	71250392	71250542	6:71250392-71250542	ENSG00000287380,ENSG00000276127
chr6	71254452	71254602	6:71254452-71254602	ENSG00000276127
chr6	71258232	71258382	6:71258232-71258382	ENSG00000276127
chr6	71287232	71287382	6:71287232-71287382	ENSG00000119900
chr6	71287764	71287914	6:71287764-71287914	-
chr6	71288232	71288382	6:71288232-71288382	ENSG00000119900
chr6	71288672	71288822	6:71288672-71288822	ENSG00000232295,ENSG00000119900
chr6	71289572	71289722	6:71289572-71289722	ENSG00000119900
chr6	71290132	71290282	6:71290132-71290282	ENSG00000119900
chr6	71290752	71290902	6:71290752-71290902	ENSG00000119900
chr6	71292112	71292262	6:71292112-71292262	ENSG00000119900
chr6	71294312	71294462	6:71294312-71294462	ENSG00000119900
chr6	71300889	71301039	6:71300889-71301039	-
chr6	71326404	71326554	6:71326404-71326554	ENSG00000230597
chr6	71326712	71326862	6:71326712-71326862	ENSG00000232295,ENSG00000230597
chr6	71332152	71332302	6:71332152-71332302	ENSG00000232295,ENSG00000230597
chr6	71333812	71333962	6:71333812-71333962	ENSG00000232295,ENSG00000230597
chr6	71349452	71349602	6:71349452-71349602	ENSG00000233237
chr6	71365972	71366122	6:71365972-71366122	ENSG00000199094
chr6	71366292	71366442	6:71366292-71366442	ENSG00000199094
chr6	71374090	71374240	6:71374090-71374240	ENSG00000199094
chr6	71376952	71377102	6:71376952-71377102	ENSG00000199094
chr6	71383592	71383742	6:71383592-71383742	ENSG00000199094
chr6	71384012	71384162	6:71384012-71384162	ENSG00000199094
chr6	71387312	71387462	6:71387312-71387462	ENSG00000199094,ENSG00000279289
chr6	71388232	71388382	6:71388232-71388382	ENSG00000279289
chr6	71392900	71393050	6:71392900-71393050	ENSG00000279289
chr6	71393632	71393782	6:71393632-71393782	ENSG00000279289,ENSG00000207827
chr6	71394252	71394402	6:71394252-71394402	ENSG00000269966,ENSG00000233237,ENSG00000199094,ENSG00000279289,ENSG00000207827
chr6	71395052	71395202	6:71395052-71395202	ENSG00000279289,ENSG00000207827
chr6	71403512	71403662	6:71403512-71403662	ENSG00000207827
chr6	71404192	71404342	6:71404192-71404342	ENSG00000207827
chr6	71404812	71404962	6:71404812-71404962	ENSG00000207827
chr6	71407532	71407682	6:71407532-71407682	ENSG00000207827
chr6	71410832	71410982	6:71410832-71410982	ENSG00000269966
chr6	71412632	71412782	6:71412632-71412782	ENSG00000269966
chr6	71419572	71419722	6:71419572-71419722	ENSG00000269966,ENSG00000233237
chr6	71420152	71420302	6:71420152-71420302	ENSG00000269966,ENSG00000233237
chr6	71420832	71420982	6:71420832-71420982	ENSG00000269966,ENSG00000233237,ENSG00000207827,ENSG00000223765
chr6	71421692	71421842	6:71421692-71421842	ENSG00000233237
chr6	71446212	71446362	6:71446212-71446362	ENSG00000223765
chr6	71446592	71446742	6:71446592-71446742	ENSG00000223765
chr6	71461072	71461222	6:71461072-71461222	ENSG00000223765
chr6	71463252	71463402	6:71463252-71463402	ENSG00000223765
chr6	71469192	71469342	6:71469192-71469342	ENSG00000223765,ENSG00000219575,ENSG00000202069
chr6	71474052	71474202	6:71474052-71474202	ENSG00000269966,ENSG00000233237,ENSG00000199094,ENSG00000207827,ENSG00000223765,ENSG00000219575,ENSG00000218014,ENSG00000202069
chr6	71478952	71479102	6:71478952-71479102	ENSG00000223765
chr6	71479212	71479362	6:71479212-71479362	-
chr6	71486584	71486734	6:71486584-71486734	-
chr6	71489872	71490022	6:71489872-71490022	ENSG00000223765,ENSG00000219575,ENSG00000202069
chr6	71490162	71490312	6:71490162-71490312	-
chr6	71496132	71496282	6:71496132-71496282	-
chr6	71509172	71509322	6:71509172-71509322	-
chr6	71509472	71509622	6:71509472-71509622	-
chr6	71510212	71510362	6:71510212-71510362	ENSG00000285963,ENSG00000219575,ENSG00000202069
chr6	71510652	71510802	6:71510652-71510802	-
chr6	71524332	71524482	6:71524332-71524482	-
chr6	71527932	71528082	6:71527932-71528082	ENSG00000285963,ENSG00000219575
chr6	71533952	71534102	6:71533952-71534102	ENSG00000285963,ENSG00000219575
chr6	71544212	71544362	6:71544212-71544362	ENSG00000219575
chr6	71580359	71580509	6:71580359-71580509	ENSG00000218014
chr6	71622032	71622182	6:71622032-71622182	ENSG00000202069
chr6	71795967	71796117	6:71795967-71796117	-
chr6	71885508	71885658	6:71885508-71885658	ENSG00000079841
chr6	71886812	71886962	6:71886812-71886962	ENSG00000079841
chr6	71887518	71887668	6:71887518-71887668	ENSG00000079841
chr6	71921512	71921662	6:71921512-71921662	-
chr6	71921772	71921922	6:71921772-71921922	-
chr6	71967552	71967702	6:71967552-71967702	-
chr6	72031612	72031762	6:72031612-72031762	-
chr6	72032172	72032322	6:72032172-72032322	-
chr6	72040232	72040382	6:72040232-72040382	-
chr6	72085072	72085222	6:72085072-72085222	-
chr6	72140911	72141061	6:72140911-72141061	-
chr6	72182692	72182842	6:72182692-72182842	ENSG00000079841
chr6	72182912	72183062	6:72182912-72183062	ENSG00000079841
chr6	72218252	72218402	6:72218252-72218402	ENSG00000079841
chr6	72219652	72219802	6:72219652-72219802	ENSG00000079841
chr6	72245712	72245862	6:72245712-72245862	ENSG00000079841
chr6	72247101	72247251	6:72247101-72247251	-
chr6	72248728	72248878	6:72248728-72248878	ENSG00000079841
chr6	72273092	72273242	6:72273092-72273242	-
chr6	72275871	72276021	6:72275871-72276021	-
chr6	72287072	72287222	6:72287072-72287222	ENSG00000218732
chr6	72288692	72288842	6:72288692-72288842	-
chr6	72321852	72322002	6:72321852-72322002	ENSG00000218732
chr6	72344542	72344692	6:72344542-72344692	-
chr6	72346533	72346683	6:72346533-72346683	ENSG00000218732
chr6	72346793	72346943	6:72346793-72346943	ENSG00000218732
chr6	72349133	72349283	6:72349133-72349283	-
chr6	72363953	72364103	6:72363953-72364103	ENSG00000079841,ENSG00000218732
chr6	72364433	72364583	6:72364433-72364583	ENSG00000079841
chr6	72386433	72386583	6:72386433-72386583	-
chr6	72412313	72412463	6:72412313-72412463	ENSG00000229154
chr6	72417879	72418029	6:72417879-72418029	-
chr6	72418633	72418783	6:72418633-72418783	-
chr6	72425433	72425583	6:72425433-72425583	-
chr6	72446579	72446729	6:72446579-72446729	-
chr6	72461104	72461254	6:72461104-72461254	-
chr6	72461254	72461404	6:72461254-72461404	-
chr6	72465113	72465263	6:72465113-72465263	-
chr6	72525940	72526090	6:72525940-72526090	ENSG00000217483
chr6	72526293	72526443	6:72526293-72526443	ENSG00000217483
chr6	72533173	72533323	6:72533173-72533323	ENSG00000217483
chr6	72553053	72553203	6:72553053-72553203	-
chr6	72553593	72553743	6:72553593-72553743	ENSG00000217483,ENSG00000181514,ENSG00000234025
chr6	72554173	72554323	6:72554173-72554323	-
chr6	72554993	72555143	6:72554993-72555143	-
chr6	72560290	72560440	6:72560290-72560440	-
chr6	72561330	72561480	6:72561330-72561480	ENSG00000181514
chr6	72580476	72580626	6:72580476-72580626	ENSG00000181514
chr6	72616547	72616697	6:72616547-72616697	ENSG00000285844,ENSG00000185760
chr6	72617887	72618037	6:72617887-72618037	ENSG00000285844,ENSG00000185760
chr6	72620287	72620437	6:72620287-72620437	ENSG00000285844,ENSG00000185760
chr6	72621287	72621437	6:72621287-72621437	ENSG00000285844,ENSG00000185760
chr6	72621567	72621717	6:72621567-72621717	ENSG00000285844,ENSG00000185760
chr6	72622247	72622397	6:72622247-72622397	ENSG00000285844,ENSG00000185760
chr6	72622847	72622997	6:72622847-72622997	ENSG00000285844,ENSG00000185760
chr6	72623287	72623437	6:72623287-72623437	ENSG00000285844,ENSG00000185760
chr6	72623907	72624057	6:72623907-72624057	ENSG00000285844,ENSG00000185760
chr6	72624421	72624571	6:72624421-72624571	ENSG00000285844,ENSG00000185760
chr6	72624687	72624837	6:72624687-72624837	ENSG00000285844,ENSG00000185760
chr6	72649687	72649837	6:72649687-72649837	-
chr6	72652645	72652795	6:72652645-72652795	-
chr6	72687491	72687641	6:72687491-72687641	-
chr6	72689211	72689361	6:72689211-72689361	-
chr6	72705091	72705241	6:72705091-72705241	-
chr6	72720531	72720681	6:72720531-72720681	-
chr6	72721411	72721561	6:72721411-72721561	-
chr6	72760577	72760727	6:72760577-72760727	-
chr6	72761872	72762022	6:72761872-72762022	-
chr6	72778152	72778302	6:72778152-72778302	-
chr6	72784232	72784382	6:72784232-72784382	-
chr6	72784712	72784862	6:72784712-72784862	-
chr6	72787832	72787982	6:72787832-72787982	ENSG00000181514,ENSG00000232422,ENSG00000220515,ENSG00000234025,ENSG00000251360
chr6	72788292	72788442	6:72788292-72788442	ENSG00000181514,ENSG00000232422,ENSG00000220515,ENSG00000234025,ENSG00000251360
chr6	72798332	72798482	6:72798332-72798482	-
chr6	72799092	72799242	6:72799092-72799242	-
chr6	72810012	72810162	6:72810012-72810162	-
chr6	72811952	72812102	6:72811952-72812102	ENSG00000220515
chr6	72825012	72825162	6:72825012-72825162	-
chr6	72825372	72825522	6:72825372-72825522	ENSG00000203908,ENSG00000202069,ENSG00000181514,ENSG00000232422,ENSG00000220515,ENSG00000229154,ENSG00000234025
chr6	72826172	72826322	6:72826172-72826322	ENSG00000232422,ENSG00000220515,ENSG00000234025
chr6	72827172	72827322	6:72827172-72827322	-
chr6	72857912	72858062	6:72857912-72858062	-
chr6	72860792	72860942	6:72860792-72860942	-
chr6	72861472	72861622	6:72861472-72861622	-
chr6	72861952	72862102	6:72861952-72862102	-
chr6	72862272	72862422	6:72862272-72862422	-
chr6	72863192	72863342	6:72863192-72863342	-
chr6	72865612	72865762	6:72865612-72865762	-
chr6	72890813	72890963	6:72890813-72890963	-
chr6	72911892	72912042	6:72911892-72912042	-
chr6	72922532	72922682	6:72922532-72922682	-
chr6	72941872	72942022	6:72941872-72942022	-
chr6	72944572	72944722	6:72944572-72944722	-
chr6	72945972	72946122	6:72945972-72946122	ENSG00000232422
chr6	72946852	72947002	6:72946852-72947002	ENSG00000266180,ENSG00000232422,ENSG00000220515
chr6	72950252	72950402	6:72950252-72950402	ENSG00000266180,ENSG00000232422,ENSG00000220515,ENSG00000234025
chr6	72952972	72953122	6:72952972-72953122	ENSG00000266180,ENSG00000232422
chr6	72953309	72953459	6:72953309-72953459	-
chr6	72954032	72954182	6:72954032-72954182	-
chr6	72955797	72955947	6:72955797-72955947	-
chr6	72968872	72969022	6:72968872-72969022	ENSG00000266180,ENSG00000232422
chr6	72969768	72969918	6:72969768-72969918	ENSG00000266180
chr6	72976692	72976842	6:72976692-72976842	ENSG00000232422
chr6	73028312	73028462	6:73028312-73028462	-
chr6	73079712	73079862	6:73079712-73079862	ENSG00000220515
chr6	73121492	73121642	6:73121492-73121642	-
chr6	73121852	73122002	6:73121852-73122002	ENSG00000185760,ENSG00000229154,ENSG00000234025
chr6	73130012	73130162	6:73130012-73130162	ENSG00000229154,ENSG00000234025
chr6	73131872	73132022	6:73131872-73132022	ENSG00000229154,ENSG00000234025
chr6	73134592	73134742	6:73134592-73134742	ENSG00000229154
chr6	73180472	73180622	6:73180472-73180622	-
chr6	73181132	73181282	6:73181132-73181282	ENSG00000229154,ENSG00000234025,ENSG00000251360
chr6	73200872	73201022	6:73200872-73201022	ENSG00000251360
chr6	73203232	73203382	6:73203232-73203382	ENSG00000251360
chr6	73234852	73235002	6:73234852-73235002	ENSG00000251360,ENSG00000256980
chr6	73236252	73236402	6:73236252-73236402	ENSG00000229852,ENSG00000135314,ENSG00000251360,ENSG00000243501,ENSG00000256980
chr6	73262732	73262882	6:73262732-73262882	ENSG00000229852,ENSG00000135314,ENSG00000243501
chr6	73263212	73263362	6:73263212-73263362	ENSG00000229852,ENSG00000135314,ENSG00000243501
chr6	73263652	73263802	6:73263652-73263802	ENSG00000229852,ENSG00000243501
chr6	73285812	73285962	6:73285812-73285962	ENSG00000203908,ENSG00000203909,ENSG00000226840,ENSG00000223389,ENSG00000234882,ENSG00000239626
chr6	73286913	73287063	6:73286913-73287063	ENSG00000234882,ENSG00000239626
chr6	73289612	73289762	6:73289612-73289762	ENSG00000234882,ENSG00000239626
chr6	73290572	73290722	6:73290572-73290722	ENSG00000234882,ENSG00000239626
chr6	73309212	73309362	6:73309212-73309362	ENSG00000223389,ENSG00000135314
chr6	73309392	73309542	6:73309392-73309542	ENSG00000223389,ENSG00000135314
chr6	73309812	73309962	6:73309812-73309962	ENSG00000203909,ENSG00000223389,ENSG00000234882,ENSG00000239626,ENSG00000135314
chr6	73310092	73310242	6:73310092-73310242	ENSG00000231332,ENSG00000203908,ENSG00000203909,ENSG00000226840,ENSG00000223389,ENSG00000234882,ENSG00000239626,ENSG00000135314
chr6	73326712	73326862	6:73326712-73326862	ENSG00000203909,ENSG00000226840,ENSG00000223389
chr6	73328052	73328202	6:73328052-73328202	ENSG00000226840,ENSG00000223389
chr6	73382572	73382722	6:73382572-73382722	ENSG00000080007,ENSG00000224221,ENSG00000235174,ENSG00000231332,ENSG00000203907,ENSG00000203908,ENSG00000203909
chr6	73388852	73389002	6:73388852-73389002	ENSG00000080007,ENSG00000224221,ENSG00000235174,ENSG00000231332,ENSG00000203907,ENSG00000203908,ENSG00000203909
chr6	73389012	73389162	6:73389012-73389162	ENSG00000080007,ENSG00000224221,ENSG00000235174,ENSG00000231332,ENSG00000203907,ENSG00000203908,ENSG00000203909
chr6	73398732	73398882	6:73398732-73398882	ENSG00000080007,ENSG00000224221,ENSG00000203907
chr6	73409467	73409617	6:73409467-73409617	ENSG00000080007
chr6	73418532	73418682	6:73418532-73418682	-
chr6	73418932	73419082	6:73418932-73419082	-
chr6	73450512	73450662	6:73450512-73450662	ENSG00000164430
chr6	73451232	73451382	6:73451232-73451382	ENSG00000164430
chr6	73452172	73452322	6:73452172-73452322	ENSG00000207023,ENSG00000135297,ENSG00000164430
chr6	73456012	73456162	6:73456012-73456162	ENSG00000207023,ENSG00000135297,ENSG00000164430
chr6	73461312	73461462	6:73461312-73461462	-
chr6	73461672	73461822	6:73461672-73461822	ENSG00000271986,ENSG00000207023,ENSG00000135297,ENSG00000164430
chr6	73462742	73462892	6:73462742-73462892	-
chr6	73462892	73463042	6:73462892-73463042	-
chr6	73485692	73485842	6:73485692-73485842	ENSG00000271986
chr6	73491472	73491622	6:73491472-73491622	ENSG00000271986
chr6	73506352	73506502	6:73506352-73506502	-
chr6	73507318	73507468	6:73507318-73507468	-
chr6	73508892	73509042	6:73508892-73509042	-
chr6	73509698	73509848	6:73509698-73509848	-
chr6	73509952	73510102	6:73509952-73510102	-
chr6	73510814	73510964	6:73510814-73510964	-
chr6	73510971	73511121	6:73510971-73511121	-
chr6	73511872	73512022	6:73511872-73512022	-
chr6	73512632	73512782	6:73512632-73512782	-
chr6	73513212	73513362	6:73513212-73513362	-
chr6	73513572	73513722	6:73513572-73513722	-
chr6	73514052	73514202	6:73514052-73514202	-
chr6	73514492	73514642	6:73514492-73514642	-
chr6	73515292	73515442	6:73515292-73515442	-
chr6	73515772	73515922	6:73515772-73515922	ENSG00000218459,ENSG00000229862,ENSG00000156508
chr6	73516172	73516322	6:73516172-73516322	ENSG00000229862,ENSG00000156508
chr6	73517072	73517222	6:73517072-73517222	-
chr6	73517909	73518059	6:73517909-73518059	-
chr6	73518218	73518368	6:73518218-73518368	-
chr6	73518812	73518962	6:73518812-73518962	-
chr6	73519207	73519357	6:73519207-73519357	-
chr6	73519512	73519662	6:73519512-73519662	-
chr6	73519712	73519862	6:73519712-73519862	-
chr6	73520212	73520362	6:73520212-73520362	ENSG00000223967,ENSG00000229862,ENSG00000156508
chr6	73521152	73521302	6:73521152-73521302	ENSG00000218459,ENSG00000223967,ENSG00000229862,ENSG00000156508,ENSG00000271986,ENSG00000207023,ENSG00000135297,ENSG00000164430
chr6	73521752	73521902	6:73521752-73521902	ENSG00000223967,ENSG00000229862,ENSG00000156508,ENSG00000207023,ENSG00000135297
chr6	73523532	73523682	6:73523532-73523682	-
chr6	73523792	73523942	6:73523792-73523942	-
chr6	73544523	73544673	6:73544523-73544673	-
chr6	73566192	73566342	6:73566192-73566342	-
chr6	73567112	73567262	6:73567112-73567262	-
chr6	73568352	73568502	6:73568352-73568502	-
chr6	73569252	73569402	6:73569252-73569402	-
chr6	73578892	73579042	6:73578892-73579042	-
chr6	73580092	73580242	6:73580092-73580242	-
chr6	73580512	73580662	6:73580512-73580662	ENSG00000218459,ENSG00000223967,ENSG00000229862,ENSG00000156508,ENSG00000271986,ENSG00000207023,ENSG00000135297,ENSG00000164430
chr6	73585632	73585782	6:73585632-73585782	ENSG00000218459,ENSG00000223967,ENSG00000229862,ENSG00000156508,ENSG00000271986
chr6	73586152	73586302	6:73586152-73586302	ENSG00000218459
chr6	73586472	73586622	6:73586472-73586622	-
chr6	73597832	73597982	6:73597832-73597982	-
chr6	73598212	73598362	6:73598212-73598362	-
chr6	73605332	73605482	6:73605332-73605482	-
chr6	73610572	73610722	6:73610572-73610722	ENSG00000218459
chr6	73631952	73632102	6:73631952-73632102	-
chr6	73644192	73644342	6:73644192-73644342	ENSG00000119899
chr6	73645832	73645982	6:73645832-73645982	ENSG00000119899
chr6	73652712	73652862	6:73652712-73652862	ENSG00000119899
chr6	73653232	73653382	6:73653232-73653382	ENSG00000119899
chr6	73654032	73654182	6:73654032-73654182	ENSG00000218459,ENSG00000119899,ENSG00000271986,ENSG00000207023,ENSG00000135297,ENSG00000164430
chr6	73654332	73654482	6:73654332-73654482	ENSG00000218459,ENSG00000119899,ENSG00000207023,ENSG00000135297,ENSG00000164430
chr6	73665178	73665328	6:73665178-73665328	-
chr6	73666092	73666242	6:73666092-73666242	-
chr6	73675612	73675762	6:73675612-73675762	-
chr6	73691632	73691782	6:73691632-73691782	-
chr6	73695172	73695322	6:73695172-73695322	ENSG00000156535,ENSG00000231652
chr6	73695712	73695862	6:73695712-73695862	ENSG00000156535,ENSG00000231652
chr6	73697052	73697202	6:73697052-73697202	-
chr6	73703452	73703602	6:73703452-73703602	ENSG00000231652
chr6	73704412	73704562	6:73704412-73704562	ENSG00000156535,ENSG00000231652
chr6	73710612	73710762	6:73710612-73710762	-
chr6	73712652	73712802	6:73712652-73712802	-
chr6	73713772	73713922	6:73713772-73713922	-
chr6	73715232	73715382	6:73715232-73715382	ENSG00000156535
chr6	73722772	73722922	6:73722772-73722922	ENSG00000156535
chr6	73733192	73733342	6:73733192-73733342	-
chr6	73734952	73735102	6:73734952-73735102	-
chr6	73739232	73739382	6:73739232-73739382	-
chr6	73742552	73742702	6:73742552-73742702	-
chr6	73743652	73743802	6:73743652-73743802	-
chr6	73746912	73747062	6:73746912-73747062	-
chr6	73747432	73747582	6:73747432-73747582	-
chr6	73748692	73748842	6:73748692-73748842	-
chr6	73752679	73752829	6:73752679-73752829	-
chr6	73753092	73753242	6:73753092-73753242	-
chr6	73753692	73753842	6:73753692-73753842	-
chr6	73759972	73760122	6:73759972-73760122	-
chr6	73763565	73763715	6:73763565-73763715	-
chr6	73764312	73764462	6:73764312-73764462	-
chr6	73768715	73768865	6:73768715-73768865	-
chr6	73774452	73774602	6:73774452-73774602	ENSG00000203909
chr6	73789112	73789262	6:73789112-73789262	-
chr6	73797992	73798142	6:73797992-73798142	-
chr6	73798692	73798842	6:73798692-73798842	ENSG00000156535
chr6	73801983	73802133	6:73801983-73802133	-
chr6	73803612	73803762	6:73803612-73803762	-
chr6	73823451	73823601	6:73823451-73823601	-
chr6	73846037	73846187	6:73846037-73846187	-
chr6	73855124	73855274	6:73855124-73855274	-
chr6	73866360	73866510	6:73866360-73866510	-
chr6	73867560	73867710	6:73867560-73867710	-
chr6	73873240	73873390	6:73873240-73873390	-
chr6	73888179	73888329	6:73888179-73888329	-
chr6	73898736	73898886	6:73898736-73898886	-
chr6	73900039	73900189	6:73900039-73900189	-
chr6	73924259	73924409	6:73924259-73924409	-
chr6	73942719	73942869	6:73942719-73942869	-
chr6	73954970	73955120	6:73954970-73955120	-
chr6	73964359	73964509	6:73964359-73964509	ENSG00000279790
chr6	73965139	73965289	6:73965139-73965289	ENSG00000279790
chr6	73965739	73965889	6:73965739-73965889	ENSG00000279790
chr6	73970079	73970229	6:73970079-73970229	ENSG00000279790
chr6	73970699	73970849	6:73970699-73970849	ENSG00000279790
chr6	73983479	73983629	6:73983479-73983629	ENSG00000279790
chr6	73986109	73986259	6:73986109-73986259	-
chr6	73989479	73989629	6:73989479-73989629	-
chr6	74000739	74000889	6:74000739-74000889	ENSG00000217268
chr6	74018399	74018549	6:74018399-74018549	-
chr6	74018959	74019109	6:74018959-74019109	ENSG00000217268
chr6	74044470	74044620	6:74044470-74044620	-
chr6	74044799	74044949	6:74044799-74044949	-
chr6	74046199	74046349	6:74046199-74046349	-
chr6	74069339	74069489	6:74069339-74069489	ENSG00000223786
chr6	74070219	74070369	6:74070219-74070369	ENSG00000223786
chr6	74071359	74071509	6:74071359-74071509	ENSG00000223786
chr6	74073539	74073689	6:74073539-74073689	ENSG00000223786
chr6	74075439	74075589	6:74075439-74075589	-
chr6	74088019	74088169	6:74088019-74088169	-
chr6	74091439	74091589	6:74091439-74091589	-
chr6	74114039	74114189	6:74114039-74114189	-
chr6	74114539	74114689	6:74114539-74114689	-
chr6	74115839	74115989	6:74115839-74115989	-
chr6	74117279	74117429	6:74117279-74117429	-
chr6	74123139	74123289	6:74123139-74123289	-
chr6	74128659	74128809	6:74128659-74128809	-
chr6	74138099	74138249	6:74138099-74138249	-
chr6	74152179	74152329	6:74152179-74152329	-
chr6	74166979	74167129	6:74166979-74167129	-
chr6	74167999	74168149	6:74167999-74168149	-
chr6	74169499	74169649	6:74169499-74169649	-
chr6	74170259	74170409	6:74170259-74170409	ENSG00000231332
chr6	74177619	74177769	6:74177619-74177769	-
chr6	74222959	74223109	6:74222959-74223109	-
chr6	74249099	74249249	6:74249099-74249249	-
chr6	74249819	74249969	6:74249819-74249969	ENSG00000217178
chr6	74250339	74250489	6:74250339-74250489	-
chr6	74256479	74256629	6:74256479-74256629	-
chr6	74257048	74257198	6:74257048-74257198	-
chr6	74268939	74269089	6:74268939-74269089	-
chr6	74269299	74269449	6:74269299-74269449	ENSG00000217178
chr6	74277859	74278009	6:74277859-74278009	ENSG00000217178
chr6	74283639	74283789	6:74283639-74283789	ENSG00000217178
chr6	74286118	74286268	6:74286118-74286268	ENSG00000217178
chr6	74289999	74290149	6:74289999-74290149	-
chr6	74320199	74320349	6:74320199-74320349	-
chr6	74320839	74320989	6:74320839-74320989	-
chr6	74333519	74333669	6:74333519-74333669	-
chr6	74336119	74336269	6:74336119-74336269	-
chr6	74336599	74336749	6:74336599-74336749	-
chr6	74347315	74347465	6:74347315-74347465	-
chr6	74356499	74356649	6:74356499-74356649	-
chr6	74357459	74357609	6:74357459-74357609	-
chr6	74368859	74369009	6:74368859-74369009	-
chr6	74369559	74369709	6:74369559-74369709	-
chr6	74369819	74369969	6:74369819-74369969	-
chr6	74403559	74403709	6:74403559-74403709	-
chr6	74404459	74404609	6:74404459-74404609	-
chr6	74408979	74409129	6:74408979-74409129	-
chr6	74409579	74409729	6:74409579-74409729	-
chr6	74410739	74410889	6:74410739-74410889	-
chr6	74415159	74415309	6:74415159-74415309	-
chr6	74447119	74447269	6:74447119-74447269	-
chr6	74458059	74458209	6:74458059-74458209	-
chr6	74458699	74458849	6:74458699-74458849	-
chr6	74459059	74459209	6:74459059-74459209	-
chr6	74459379	74459529	6:74459379-74459529	-
chr6	74467639	74467789	6:74467639-74467789	-
chr6	74477479	74477629	6:74477479-74477629	-
chr6	74480679	74480829	6:74480679-74480829	-
chr6	74493079	74493229	6:74493079-74493229	-
chr6	74493229	74493379	6:74493229-74493379	-
chr6	74506002	74506152	6:74506002-74506152	-
chr6	74510978	74511128	6:74510978-74511128	-
chr6	74519299	74519449	6:74519299-74519449	-
chr6	74524739	74524889	6:74524739-74524889	-
chr6	74534107	74534257	6:74534107-74534257	-
chr6	74534599	74534749	6:74534599-74534749	-
chr6	74534959	74535109	6:74534959-74535109	-
chr6	74535879	74536029	6:74535879-74536029	-
chr6	74554191	74554341	6:74554191-74554341	-
chr6	74568959	74569109	6:74568959-74569109	-
chr6	74574939	74575089	6:74574939-74575089	-
chr6	74577719	74577869	6:74577719-74577869	-
chr6	74578399	74578549	6:74578399-74578549	-
chr6	74578549	74578699	6:74578549-74578699	-
chr6	74579159	74579309	6:74579159-74579309	-
chr6	74583559	74583709	6:74583559-74583709	-
chr6	74587399	74587549	6:74587399-74587549	-
chr6	74597388	74597538	6:74597388-74597538	-
chr6	74598499	74598649	6:74598499-74598649	ENSG00000272243
chr6	74598819	74598969	6:74598819-74598969	-
chr6	74606819	74606969	6:74606819-74606969	ENSG00000224583,ENSG00000218483,ENSG00000272243
chr6	74607959	74608109	6:74607959-74608109	ENSG00000224583,ENSG00000218483
chr6	74610499	74610649	6:74610499-74610649	ENSG00000218483
chr6	74610649	74610799	6:74610649-74610799	ENSG00000218483
chr6	74611339	74611489	6:74611339-74611489	ENSG00000218483
chr6	74614346	74614496	6:74614346-74614496	-
chr6	74637899	74638049	6:74637899-74638049	ENSG00000224583
chr6	74671619	74671769	6:74671619-74671769	ENSG00000224583
chr6	74689976	74690126	6:74689976-74690126	-
chr6	74715779	74715929	6:74715779-74715929	-
chr6	74731379	74731529	6:74731379-74731529	ENSG00000272243
chr6	74732039	74732189	6:74732039-74732189	ENSG00000272243
chr6	74734319	74734469	6:74734319-74734469	ENSG00000272243
chr6	74735439	74735589	6:74735439-74735589	ENSG00000272243
chr6	74749339	74749489	6:74749339-74749489	-
chr6	74764119	74764269	6:74764119-74764269	-
chr6	74764459	74764609	6:74764459-74764609	-
chr6	74780959	74781109	6:74780959-74781109	-
chr6	74785379	74785529	6:74785379-74785529	-
chr6	74851699	74851849	6:74851699-74851849	ENSG00000219736
chr6	74864084	74864234	6:74864084-74864234	-
chr6	74874039	74874189	6:74874039-74874189	-
chr6	74874319	74874469	6:74874319-74874469	-
chr6	74879299	74879449	6:74879299-74879449	ENSG00000219736
chr6	74880099	74880249	6:74880099-74880249	-
chr6	74891399	74891549	6:74891399-74891549	-
chr6	74892212	74892362	6:74892212-74892362	-
chr6	74899539	74899689	6:74899539-74899689	-
chr6	74931639	74931789	6:74931639-74931789	-
chr6	74932579	74932729	6:74932579-74932729	-
chr6	74937042	74937192	6:74937042-74937192	-
chr6	74939379	74939529	6:74939379-74939529	-
chr6	74947059	74947209	6:74947059-74947209	-
chr6	74965119	74965269	6:74965119-74965269	-
chr6	74979424	74979574	6:74979424-74979574	-
chr6	74992159	74992309	6:74992159-74992309	-
chr6	75023759	75023909	6:75023759-75023909	-
chr6	75024899	75025049	6:75024899-75025049	-
chr6	75065639	75065789	6:75065639-75065789	-
chr6	75066379	75066529	6:75066379-75066529	-
chr6	75066887	75067037	6:75066887-75067037	-
chr6	75094739	75094889	6:75094739-75094889	ENSG00000111799
chr6	75098859	75099009	6:75098859-75099009	ENSG00000111799
chr6	75101999	75102149	6:75101999-75102149	ENSG00000111799
chr6	75109319	75109469	6:75109319-75109469	-
chr6	75117159	75117309	6:75117159-75117309	-
chr6	75125119	75125269	6:75125119-75125269	-
chr6	75129299	75129449	6:75129299-75129449	-
chr6	75130919	75131069	6:75130919-75131069	-
chr6	75131339	75131489	6:75131339-75131489	-
chr6	75131839	75131989	6:75131839-75131989	-
chr6	75132275	75132425	6:75132275-75132425	-
chr6	75143299	75143449	6:75143299-75143449	-
chr6	75157519	75157669	6:75157519-75157669	-
chr6	75158279	75158429	6:75158279-75158429	-
chr6	75167559	75167709	6:75167559-75167709	-
chr6	75167979	75168129	6:75167979-75168129	-
chr6	75178812	75178962	6:75178812-75178962	-
chr6	75178962	75179112	6:75178962-75179112	-
chr6	75180219	75180369	6:75180219-75180369	-
chr6	75183199	75183349	6:75183199-75183349	-
chr6	75196217	75196367	6:75196217-75196367	-
chr6	75196538	75196688	6:75196538-75196688	-
chr6	75201919	75202069	6:75201919-75202069	-
chr6	75202439	75202589	6:75202439-75202589	-
chr6	75202819	75202969	6:75202819-75202969	-
chr6	75202969	75203119	6:75202969-75203119	-
chr6	75204299	75204449	6:75204299-75204449	ENSG00000111799
chr6	75204759	75204909	6:75204759-75204909	-
chr6	75205299	75205449	6:75205299-75205449	ENSG00000111799
chr6	75206059	75206209	6:75206059-75206209	ENSG00000111799
chr6	75206539	75206689	6:75206539-75206689	ENSG00000111799
chr6	75206979	75207129	6:75206979-75207129	-
chr6	75207479	75207629	6:75207479-75207629	-
chr6	75207999	75208149	6:75207999-75208149	ENSG00000111799
chr6	75208279	75208429	6:75208279-75208429	ENSG00000111799
chr6	75208739	75208889	6:75208739-75208889	ENSG00000111799
chr6	75208999	75209149	6:75208999-75209149	ENSG00000111799
chr6	75211259	75211409	6:75211259-75211409	ENSG00000111799
chr6	75212119	75212269	6:75212119-75212269	-
chr6	75217319	75217469	6:75217319-75217469	-
chr6	75226453	75226603	6:75226453-75226603	-
chr6	75230619	75230769	6:75230619-75230769	-
chr6	75243799	75243949	6:75243799-75243949	ENSG00000200091,ENSG00000252137,ENSG00000225793,ENSG00000112695
chr6	75246465	75246615	6:75246465-75246615	-
chr6	75266839	75266989	6:75266839-75266989	-
chr6	75267680	75267830	6:75267680-75267830	-
chr6	75268259	75268409	6:75268259-75268409	-
chr6	75272259	75272409	6:75272259-75272409	-
chr6	75272539	75272689	6:75272539-75272689	-
chr6	75272999	75273149	6:75272999-75273149	ENSG00000112697
chr6	75275139	75275289	6:75275139-75275289	ENSG00000225793,ENSG00000112697
chr6	75280258	75280408	6:75280258-75280408	-
chr6	75280579	75280729	6:75280579-75280729	-
chr6	75281798	75281948	6:75281798-75281948	-
chr6	75282825	75282975	6:75282825-75282975	-
chr6	75284359	75284509	6:75284359-75284509	ENSG00000225793,ENSG00000112697
chr6	75284839	75284989	6:75284839-75284989	ENSG00000200091,ENSG00000252498,ENSG00000252137,ENSG00000220730,ENSG00000237174,ENSG00000225793,ENSG00000112697,ENSG00000112695
chr6	75297339	75297489	6:75297339-75297489	ENSG00000225793
chr6	75306199	75306349	6:75306199-75306349	-
chr6	75309319	75309469	6:75309319-75309469	-
chr6	75317559	75317709	6:75317559-75317709	ENSG00000203489
chr6	75317959	75318109	6:75317959-75318109	ENSG00000203489
chr6	75326699	75326849	6:75326699-75326849	-
chr6	75334799	75334949	6:75334799-75334949	ENSG00000237174,ENSG00000203489,ENSG00000118407
chr6	75348059	75348209	6:75348059-75348209	ENSG00000237174
chr6	75349379	75349529	6:75349379-75349529	ENSG00000237174
chr6	75368199	75368349	6:75368199-75368349	ENSG00000237174
chr6	75368701	75368851	6:75368701-75368851	ENSG00000237174
chr6	75374933	75375083	6:75374933-75375083	-
chr6	75376256	75376406	6:75376256-75376406	-
chr6	75376479	75376629	6:75376479-75376629	ENSG00000237174
chr6	75382259	75382409	6:75382259-75382409	-
chr6	75386539	75386689	6:75386539-75386689	ENSG00000221332,ENSG00000237174
chr6	75396339	75396489	6:75396339-75396489	ENSG00000221332
chr6	75397979	75398129	6:75397979-75398129	ENSG00000221332
chr6	75398179	75398329	6:75398179-75398329	ENSG00000221332
chr6	75402399	75402549	6:75402399-75402549	ENSG00000221332
chr6	75413059	75413209	6:75413059-75413209	ENSG00000238156,ENSG00000263533,ENSG00000221332,ENSG00000237174
chr6	75422405	75422555	6:75422405-75422555	ENSG00000263533
chr6	75425319	75425469	6:75425319-75425469	ENSG00000263533
chr6	75431079	75431229	6:75431079-75431229	ENSG00000263533
chr6	75431519	75431669	6:75431519-75431669	ENSG00000238156,ENSG00000263533,ENSG00000237174
chr6	75436961	75437111	6:75436961-75437111	-
chr6	75437619	75437769	6:75437619-75437769	ENSG00000201291,ENSG00000217680,ENSG00000238156,ENSG00000263533,ENSG00000237174
chr6	75449759	75449909	6:75449759-75449909	ENSG00000238156
chr6	75450999	75451149	6:75450999-75451149	ENSG00000238156
chr6	75460759	75460909	6:75460759-75460909	ENSG00000217680,ENSG00000238156
chr6	75461051	75461201	6:75461051-75461201	ENSG00000217680
chr6	75463624	75463774	6:75463624-75463774	ENSG00000217680
chr6	75473699	75473849	6:75473699-75473849	ENSG00000201291,ENSG00000217680
chr6	75480659	75480809	6:75480659-75480809	ENSG00000201291
chr6	75481519	75481669	6:75481519-75481669	ENSG00000201291
chr6	75482039	75482189	6:75482039-75482189	ENSG00000201291,ENSG00000217680,ENSG00000238156
chr6	75482319	75482469	6:75482319-75482469	ENSG00000201291
chr6	75487279	75487429	6:75487279-75487429	ENSG00000118407
chr6	75488159	75488309	6:75488159-75488309	ENSG00000219722,ENSG00000201291,ENSG00000217680,ENSG00000238156,ENSG00000237174,ENSG00000118407
chr6	75488699	75488849	6:75488699-75488849	-
chr6	75489119	75489269	6:75489119-75489269	ENSG00000118407
chr6	75492859	75493009	6:75492859-75493009	-
chr6	75493181	75493331	6:75493181-75493331	-
chr6	75493739	75493889	6:75493739-75493889	ENSG00000219722,ENSG00000118407
chr6	75494419	75494569	6:75494419-75494569	ENSG00000219722
chr6	75495199	75495349	6:75495199-75495349	ENSG00000219722
chr6	75495419	75495569	6:75495419-75495569	ENSG00000219722
chr6	75496379	75496529	6:75496379-75496529	ENSG00000219722,ENSG00000201291,ENSG00000217680,ENSG00000238156,ENSG00000237174,ENSG00000118407
chr6	75503421	75503571	6:75503421-75503571	ENSG00000219722
chr6	75524459	75524609	6:75524459-75524609	ENSG00000252137,ENSG00000220730,ENSG00000237174
chr6	75526639	75526789	6:75526639-75526789	-
chr6	75528539	75528689	6:75528539-75528689	-
chr6	75532679	75532829	6:75532679-75532829	-
chr6	75546499	75546649	6:75546499-75546649	-
chr6	75550699	75550849	6:75550699-75550849	-
chr6	75556059	75556209	6:75556059-75556209	-
chr6	75557279	75557429	6:75557279-75557429	-
chr6	75563159	75563309	6:75563159-75563309	ENSG00000252137,ENSG00000220730
chr6	75581334	75581484	6:75581334-75581484	ENSG00000252137,ENSG00000220730
chr6	75601039	75601189	6:75601039-75601189	ENSG00000112701,ENSG00000252137
chr6	75601839	75601989	6:75601839-75601989	ENSG00000200091,ENSG00000252498,ENSG00000217488,ENSG00000112701,ENSG00000252137,ENSG00000220730
chr6	75603339	75603489	6:75603339-75603489	ENSG00000112701,ENSG00000252137
chr6	75603639	75603789	6:75603639-75603789	ENSG00000112701,ENSG00000252137
chr6	75603979	75604129	6:75603979-75604129	ENSG00000112701
chr6	75607801	75607951	6:75607801-75607951	ENSG00000217488,ENSG00000112701
chr6	75610019	75610169	6:75610019-75610169	ENSG00000217488
chr6	75610339	75610489	6:75610339-75610489	ENSG00000252498,ENSG00000217488
chr6	75612119	75612269	6:75612119-75612269	ENSG00000252498,ENSG00000217488,ENSG00000112701,ENSG00000252137
chr6	75613359	75613509	6:75613359-75613509	ENSG00000217488
chr6	75615119	75615269	6:75615119-75615269	ENSG00000252498,ENSG00000217488,ENSG00000112701
chr6	75619379	75619529	6:75619379-75619529	ENSG00000217488
chr6	75643259	75643409	6:75643259-75643409	ENSG00000200091,ENSG00000252498
chr6	75674079	75674229	6:75674079-75674229	ENSG00000200091,ENSG00000112701
chr6	75681120	75681270	6:75681120-75681270	-
chr6	75691139	75691289	6:75691139-75691289	ENSG00000200091
chr6	75693659	75693809	6:75693659-75693809	-
chr6	75735739	75735889	6:75735739-75735889	ENSG00000196586,ENSG00000285401
chr6	75735979	75736129	6:75735979-75736129	ENSG00000285401
chr6	75748858	75749008	6:75748858-75749008	ENSG00000196586,ENSG00000285401
chr6	75749118	75749268	6:75749118-75749268	ENSG00000196586,ENSG00000285401
chr6	75749698	75749848	6:75749698-75749848	ENSG00000196586,ENSG00000285401
chr6	75750078	75750228	6:75750078-75750228	ENSG00000196586
chr6	75750358	75750508	6:75750358-75750508	-
chr6	75751118	75751268	6:75751118-75751268	ENSG00000252156,ENSG00000196586
chr6	75751618	75751768	6:75751618-75751768	ENSG00000252156,ENSG00000196586,ENSG00000285401,ENSG00000200091
chr6	75752458	75752608	6:75752458-75752608	ENSG00000196586
chr6	75754058	75754208	6:75754058-75754208	ENSG00000252156,ENSG00000196586
chr6	75755858	75756008	6:75755858-75756008	ENSG00000252156
chr6	75775298	75775448	6:75775298-75775448	ENSG00000252156
chr6	75775678	75775828	6:75775678-75775828	ENSG00000252156
chr6	75791978	75792128	6:75791978-75792128	-
chr6	75794891	75795041	6:75794891-75795041	-
chr6	75795078	75795228	6:75795078-75795228	-
chr6	75802518	75802668	6:75802518-75802668	ENSG00000252156
chr6	75818198	75818348	6:75818198-75818348	-
chr6	75831078	75831228	6:75831078-75831228	-
chr6	75842278	75842428	6:75842278-75842428	-
chr6	75849438	75849588	6:75849438-75849588	-
chr6	75849818	75849968	6:75849818-75849968	-
chr6	75850118	75850268	6:75850118-75850268	-
chr6	75850438	75850588	6:75850438-75850588	ENSG00000223169
chr6	75852878	75853028	6:75852878-75853028	ENSG00000222652,ENSG00000223169,ENSG00000252156,ENSG00000200091,ENSG00000252498
chr6	75855178	75855328	6:75855178-75855328	ENSG00000223169
chr6	75882878	75883028	6:75882878-75883028	ENSG00000223169
chr6	75893438	75893588	6:75893438-75893588	ENSG00000223169,ENSG00000196586
chr6	75893891	75894041	6:75893891-75894041	-
chr6	75921938	75922088	6:75921938-75922088	ENSG00000200040
chr6	75922358	75922508	6:75922358-75922508	ENSG00000200040
chr6	75932178	75932328	6:75932178-75932328	ENSG00000200040,ENSG00000112706
chr6	75933498	75933648	6:75933498-75933648	ENSG00000200040,ENSG00000112706
chr6	75934295	75934445	6:75934295-75934445	ENSG00000200040,ENSG00000112706
chr6	75935058	75935208	6:75935058-75935208	ENSG00000222652,ENSG00000200040,ENSG00000112706
chr6	76026218	76026368	6:76026218-76026368	ENSG00000222652
chr6	76157977	76158127	6:76157977-76158127	-
chr6	76257458	76257608	6:76257458-76257608	-
chr6	76259905	76260055	6:76259905-76260055	-
chr6	76418958	76419108	6:76418958-76419108	-
chr6	76442038	76442188	6:76442038-76442188	ENSG00000238697
chr6	76446993	76447143	6:76446993-76447143	ENSG00000238697
chr6	76447143	76447293	6:76447143-76447293	ENSG00000238697
chr6	76490598	76490748	6:76490598-76490748	-
chr6	76518746	76518896	6:76518746-76518896	-
chr6	76535198	76535348	6:76535198-76535348	ENSG00000272445
chr6	76561566	76561716	6:76561566-76561716	ENSG00000280511,ENSG00000272445
chr6	76682178	76682328	6:76682178-76682328	ENSG00000231762
chr6	76682938	76683088	6:76682938-76683088	ENSG00000231762
chr6	76685038	76685188	6:76685038-76685188	ENSG00000231762
chr6	76691150	76691300	6:76691150-76691300	-
chr6	76697718	76697868	6:76697718-76697868	ENSG00000231762
chr6	76701738	76701888	6:76701738-76701888	ENSG00000271945,ENSG00000231762
chr6	76702298	76702448	6:76702298-76702448	-
chr6	76707779	76707929	6:76707779-76707929	-
chr6	76708698	76708848	6:76708698-76708848	-
chr6	76792538	76792688	6:76792538-76792688	ENSG00000271945
chr6	76814618	76814768	6:76814618-76814768	ENSG00000271945
chr6	76815098	76815248	6:76815098-76815248	-
chr6	76815248	76815398	6:76815248-76815398	-
chr6	76849678	76849828	6:76849678-76849828	-
chr6	76852918	76853068	6:76852918-76853068	ENSG00000271945
chr6	76861558	76861708	6:76861558-76861708	-
chr6	76877038	76877188	6:76877038-76877188	ENSG00000271945,ENSG00000231762,ENSG00000272445,ENSG00000236635,ENSG00000222652
chr6	76878578	76878728	6:76878578-76878728	-
chr6	76879618	76879768	6:76879618-76879768	-
chr6	76880798	76880948	6:76880798-76880948	-
chr6	76881538	76881688	6:76881538-76881688	ENSG00000271945
chr6	76885878	76886028	6:76885878-76886028	-
chr6	76936378	76936528	6:76936378-76936528	-
chr6	76942698	76942848	6:76942698-76942848	-
chr6	76972258	76972408	6:76972258-76972408	-
chr6	76972678	76972828	6:76972678-76972828	-
chr6	76973178	76973328	6:76973178-76973328	-
chr6	76982578	76982728	6:76982578-76982728	-
chr6	77012598	77012748	6:77012598-77012748	-
chr6	77015498	77015648	6:77015498-77015648	ENSG00000271945,ENSG00000231762,ENSG00000236635,ENSG00000222652
chr6	77019158	77019308	6:77019158-77019308	-
chr6	77026678	77026828	6:77026678-77026828	-
chr6	77031038	77031188	6:77031038-77031188	-
chr6	77031398	77031548	6:77031398-77031548	-
chr6	77034258	77034408	6:77034258-77034408	ENSG00000271945,ENSG00000231762,ENSG00000272445,ENSG00000236635,ENSG00000222652
chr6	77036518	77036668	6:77036518-77036668	-
chr6	77038938	77039088	6:77038938-77039088	-
chr6	77089918	77090068	6:77089918-77090068	-
chr6	77093098	77093248	6:77093098-77093248	ENSG00000271945,ENSG00000231762,ENSG00000280511,ENSG00000272445,ENSG00000236635,ENSG00000222652
chr6	77094058	77094208	6:77094058-77094208	-
chr6	77094942	77095092	6:77094942-77095092	-
chr6	77106958	77107108	6:77106958-77107108	-
chr6	77123638	77123788	6:77123638-77123788	-
chr6	77124738	77124888	6:77124738-77124888	-
chr6	77178938	77179088	6:77178938-77179088	-
chr6	77180478	77180628	6:77180478-77180628	-
chr6	77184319	77184469	6:77184319-77184469	-
chr6	77212833	77212983	6:77212833-77212983	-
chr6	77228418	77228568	6:77228418-77228568	-
chr6	77231598	77231748	6:77231598-77231748	-
chr6	77232038	77232188	6:77232038-77232188	-
chr6	77245109	77245259	6:77245109-77245259	-
chr6	77277478	77277628	6:77277478-77277628	-
chr6	77292258	77292408	6:77292258-77292408	-
chr6	77292778	77292928	6:77292778-77292928	-
chr6	77293358	77293508	6:77293358-77293508	-
chr6	77326178	77326328	6:77326178-77326328	ENSG00000276064
chr6	77339718	77339868	6:77339718-77339868	ENSG00000276064
chr6	77341498	77341648	6:77341498-77341648	ENSG00000276064
chr6	77341738	77341888	6:77341738-77341888	ENSG00000276064
chr6	77352958	77353108	6:77352958-77353108	ENSG00000276064
chr6	77366158	77366308	6:77366158-77366308	-
chr6	77367358	77367508	6:77367358-77367508	-
chr6	77367738	77367888	6:77367738-77367888	-
chr6	77369038	77369188	6:77369038-77369188	ENSG00000276064
chr6	77403198	77403348	6:77403198-77403348	-
chr6	77403558	77403708	6:77403558-77403708	-
chr6	77425356	77425506	6:77425356-77425506	-
chr6	77440338	77440488	6:77440338-77440488	-
chr6	77440658	77440808	6:77440658-77440808	-
chr6	77447378	77447528	6:77447378-77447528	-
chr6	77451018	77451168	6:77451018-77451168	-
chr6	77456658	77456808	6:77456658-77456808	ENSG00000219253,ENSG00000135312,ENSG00000276064,ENSG00000271945,ENSG00000231762,ENSG00000272445,ENSG00000236635,ENSG00000222652,ENSG00000112706
chr6	77457818	77457968	6:77457818-77457968	ENSG00000219253,ENSG00000135312,ENSG00000271945,ENSG00000231762,ENSG00000236635
chr6	77461110	77461260	6:77461110-77461260	-
chr6	77461278	77461428	6:77461278-77461428	-
chr6	77461918	77462068	6:77461918-77462068	-
chr6	77462638	77462788	6:77462638-77462788	ENSG00000219253,ENSG00000135312
chr6	77463358	77463508	6:77463358-77463508	ENSG00000135312
chr6	77463538	77463688	6:77463538-77463688	ENSG00000219253,ENSG00000135312
chr6	77463958	77464108	6:77463958-77464108	ENSG00000135312
chr6	77464198	77464348	6:77464198-77464348	ENSG00000135312
chr6	77466078	77466228	6:77466078-77466228	ENSG00000219253,ENSG00000135312
chr6	77466478	77466628	6:77466478-77466628	-
chr6	77466718	77466868	6:77466718-77466868	ENSG00000135312
chr6	77467078	77467228	6:77467078-77467228	-
chr6	77474418	77474568	6:77474418-77474568	-
chr6	77474658	77474808	6:77474658-77474808	-
chr6	77503098	77503248	6:77503098-77503248	ENSG00000219253
chr6	77620398	77620548	6:77620398-77620548	-
chr6	77634098	77634248	6:77634098-77634248	-
chr6	77650118	77650268	6:77650118-77650268	ENSG00000269964
chr6	77650418	77650568	6:77650418-77650568	ENSG00000269964
chr6	77740538	77740688	6:77740538-77740688	-
chr6	77783037	77783187	6:77783037-77783187	-
chr6	77814497	77814647	6:77814497-77814647	-
chr6	77879898	77880048	6:77879898-77880048	-
chr6	77880638	77880788	6:77880638-77880788	-
chr6	77881445	77881595	6:77881445-77881595	-
chr6	77926318	77926468	6:77926318-77926468	-
chr6	78004641	78004791	6:78004641-78004791	-
chr6	78125172	78125322	6:78125172-78125322	-
chr6	78235438	78235588	6:78235438-78235588	-
chr6	78243638	78243788	6:78243638-78243788	-
chr6	78244318	78244468	6:78244318-78244468	-
chr6	78244879	78245029	6:78244879-78245029	-
chr6	78245029	78245179	6:78245029-78245179	-
chr6	78245179	78245319	6:78245179-78245319	-
chr6	78245319	78245469	6:78245319-78245469	-
chr6	78247278	78247428	6:78247278-78247428	-
chr6	78247638	78247788	6:78247638-78247788	-
chr6	78248362	78248512	6:78248362-78248512	-
chr6	78248938	78249088	6:78248938-78249088	-
chr6	78250522	78250672	6:78250522-78250672	-
chr6	78251498	78251648	6:78251498-78251648	-
chr6	78252078	78252228	6:78252078-78252228	-
chr6	78252898	78253048	6:78252898-78253048	-
chr6	78253578	78253728	6:78253578-78253728	-
chr6	78254058	78254208	6:78254058-78254208	-
chr6	78254718	78254868	6:78254718-78254868	-
chr6	78255278	78255428	6:78255278-78255428	-
chr6	78255478	78255628	6:78255478-78255628	-
chr6	78255878	78256028	6:78255878-78256028	-
chr6	78256918	78257068	6:78256918-78257068	-
chr6	78327058	78327208	6:78327058-78327208	-
chr6	78327318	78327468	6:78327318-78327468	-
chr6	78327578	78327728	6:78327578-78327728	-
chr6	78327938	78328088	6:78327938-78328088	-
chr6	78328518	78328668	6:78328518-78328668	-
chr6	78328858	78329008	6:78328858-78329008	-
chr6	78329638	78329788	6:78329638-78329788	-
chr6	78330458	78330608	6:78330458-78330608	-
chr6	78331098	78331248	6:78331098-78331248	-
chr6	78331761	78331911	6:78331761-78331911	-
chr6	78331918	78332068	6:78331918-78332068	-
chr6	78332478	78332628	6:78332478-78332628	-
chr6	78332652	78332802	6:78332652-78332802	-
chr6	78332858	78333008	6:78332858-78333008	-
chr6	78333158	78333308	6:78333158-78333308	-
chr6	78334278	78334428	6:78334278-78334428	-
chr6	78334975	78335125	6:78334975-78335125	-
chr6	78335138	78335288	6:78335138-78335288	-
chr6	78335538	78335688	6:78335538-78335688	-
chr6	78335945	78336095	6:78335945-78336095	-
chr6	78336538	78336688	6:78336538-78336688	-
chr6	78336718	78336868	6:78336718-78336868	-
chr6	78337158	78337308	6:78337158-78337308	-
chr6	78337438	78337588	6:78337438-78337588	-
chr6	78337601	78337751	6:78337601-78337751	-
chr6	78337751	78337826	6:78337751-78337826	-
chr6	78337826	78337975	6:78337826-78337975	-
chr6	78338118	78338268	6:78338118-78338268	-
chr6	78338378	78338528	6:78338378-78338528	-
chr6	78339258	78339408	6:78339258-78339408	-
chr6	78339408	78339558	6:78339408-78339558	-
chr6	78383789	78383939	6:78383789-78383939	-
chr6	78436438	78436588	6:78436438-78436588	-
chr6	78460778	78460928	6:78460778-78460928	-
chr6	78483675	78483825	6:78483675-78483825	-
chr6	78487586	78487736	6:78487586-78487736	-
chr6	78489918	78490068	6:78489918-78490068	-
chr6	78492458	78492608	6:78492458-78492608	-
chr6	78523758	78523908	6:78523758-78523908	-
chr6	78548178	78548328	6:78548178-78548328	-
chr6	78561158	78561308	6:78561158-78561308	-
chr6	78573858	78574008	6:78573858-78574008	-
chr6	78599118	78599268	6:78599118-78599268	ENSG00000230309
chr6	78599758	78599908	6:78599758-78599908	-
chr6	78605998	78606148	6:78605998-78606148	ENSG00000230309
chr6	78607298	78607448	6:78607298-78607448	ENSG00000230309
chr6	78608878	78609028	6:78608878-78609028	ENSG00000230309
chr6	78612038	78612188	6:78612038-78612188	ENSG00000230309
chr6	78615698	78615848	6:78615698-78615848	-
chr6	78629198	78629348	6:78629198-78629348	-
chr6	78701538	78701688	6:78701538-78701688	-
chr6	78769523	78769673	6:78769523-78769673	-
chr6	78777221	78777371	6:78777221-78777371	-
chr6	78810258	78810408	6:78810258-78810408	ENSG00000229495
chr6	78810878	78811028	6:78810878-78811028	ENSG00000229495
chr6	78835918	78836068	6:78835918-78836068	-
chr6	78867458	78867608	6:78867458-78867608	ENSG00000146243
chr6	78909478	78909628	6:78909478-78909628	-
chr6	78910698	78910848	6:78910698-78910848	-
chr6	78926178	78926328	6:78926178-78926328	-
chr6	78938138	78938288	6:78938138-78938288	-
chr6	78942538	78942688	6:78942538-78942688	-
chr6	78947678	78947828	6:78947678-78947828	-
chr6	78948098	78948248	6:78948098-78948248	-
chr6	78999858	79000008	6:78999858-79000008	-
chr6	79005327	79005477	6:79005327-79005477	-
chr6	79005518	79005668	6:79005518-79005668	-
chr6	79005949	79006099	6:79005949-79006099	-
chr6	79030558	79030708	6:79030558-79030708	-
chr6	79031378	79031528	6:79031378-79031528	-
chr6	79031938	79032088	6:79031938-79032088	-
chr6	79032318	79032468	6:79032318-79032468	-
chr6	79040218	79040368	6:79040218-79040368	-
chr6	79041078	79041228	6:79041078-79041228	-
chr6	79048738	79048888	6:79048738-79048888	-
chr6	79070458	79070608	6:79070458-79070608	ENSG00000217512
chr6	79076238	79076388	6:79076238-79076388	-
chr6	79076958	79077108	6:79076958-79077108	ENSG00000270362,ENSG00000118418,ENSG00000286340,ENSG00000217512,ENSG00000146247
chr6	79078158	79078308	6:79078158-79078308	ENSG00000286340,ENSG00000217512,ENSG00000146247
chr6	79078478	79078628	6:79078478-79078628	ENSG00000218029,ENSG00000286042,ENSG00000201464,ENSG00000270362,ENSG00000118418,ENSG00000286340,ENSG00000217512,ENSG00000146247,ENSG00000146243
chr6	79079818	79079968	6:79079818-79079968	-
chr6	79114038	79114188	6:79114038-79114188	-
chr6	79117858	79118008	6:79117858-79118008	-
chr6	79152408	79152558	6:79152408-79152558	-
chr6	79152558	79152708	6:79152558-79152708	-
chr6	79168418	79168568	6:79168418-79168568	-
chr6	79208966	79209116	6:79208966-79209116	-
chr6	79209598	79209748	6:79209598-79209748	-
chr6	79209958	79210108	6:79209958-79210108	-
chr6	79215298	79215448	6:79215298-79215448	-
chr6	79215923	79216073	6:79215923-79216073	-
chr6	79221558	79221708	6:79221558-79221708	-
chr6	79225838	79225988	6:79225838-79225988	-
chr6	79233838	79233988	6:79233838-79233988	ENSG00000218029,ENSG00000286042,ENSG00000201464,ENSG00000270362,ENSG00000118418
chr6	79234678	79234828	6:79234678-79234828	ENSG00000218029,ENSG00000286042,ENSG00000201464,ENSG00000270362,ENSG00000118418
chr6	79257518	79257668	6:79257518-79257668	-
chr6	79257918	79258068	6:79257918-79258068	-
chr6	79263398	79263548	6:79263398-79263548	ENSG00000201464
chr6	79269978	79270128	6:79269978-79270128	ENSG00000218029,ENSG00000217786,ENSG00000286042,ENSG00000201464,ENSG00000220154
chr6	79277218	79277368	6:79277218-79277368	ENSG00000286042,ENSG00000201464,ENSG00000220154
chr6	79330821	79330971	6:79330821-79330971	ENSG00000217786
chr6	79377038	79377188	6:79377038-79377188	-
chr6	79377918	79378068	6:79377918-79378068	ENSG00000218029
chr6	79385042	79385192	6:79385042-79385192	-
chr6	79413698	79413848	6:79413698-79413848	ENSG00000262048
chr6	79421238	79421388	6:79421238-79421388	ENSG00000231533
chr6	79421858	79422008	6:79421858-79422008	ENSG00000218748,ENSG00000231533,ENSG00000262048,ENSG00000218029,ENSG00000286042,ENSG00000201464
chr6	79431830	79431980	6:79431830-79431980	ENSG00000218748
chr6	79432930	79433080	6:79432930-79433080	ENSG00000218748
chr6	79440718	79440868	6:79440718-79440868	ENSG00000218748
chr6	79453870	79454020	6:79453870-79454020	-
chr6	79465558	79465708	6:79465558-79465708	-
chr6	79466338	79466488	6:79466338-79466488	-
chr6	79467858	79468008	6:79467858-79468008	-
chr6	79468158	79468308	6:79468158-79468308	-
chr6	79468698	79468848	6:79468698-79468848	-
chr6	79469518	79469668	6:79469518-79469668	-
chr6	79527025	79527175	6:79527025-79527175	-
chr6	79536698	79536848	6:79536698-79536848	ENSG00000287811,ENSG00000135338
chr6	79537438	79537588	6:79537438-79537588	ENSG00000279659,ENSG00000272137,ENSG00000287811,ENSG00000135338,ENSG00000218029,ENSG00000201464
chr6	79538638	79538788	6:79538638-79538788	ENSG00000287811,ENSG00000135338
chr6	79544418	79544568	6:79544418-79544568	ENSG00000287811,ENSG00000135338
chr6	79545098	79545248	6:79545098-79545248	ENSG00000220918,ENSG00000198478,ENSG00000279659,ENSG00000272137,ENSG00000261970,ENSG00000287811,ENSG00000135338,ENSG00000218748,ENSG00000262048,ENSG00000218029,ENSG00000217786,ENSG00000286042,ENSG00000201464
chr6	79546278	79546428	6:79546278-79546428	ENSG00000261970
chr6	79558198	79558348	6:79558198-79558348	ENSG00000272137
chr6	79570878	79571028	6:79570878-79571028	ENSG00000279659,ENSG00000272137
chr6	79574738	79574888	6:79574738-79574888	ENSG00000279659,ENSG00000272137
chr6	79586658	79586808	6:79586658-79586808	ENSG00000279659
chr6	79601018	79601168	6:79601018-79601168	ENSG00000198478,ENSG00000279659,ENSG00000272137
chr6	79602978	79603128	6:79602978-79603128	-
chr6	79607218	79607368	6:79607218-79607368	-
chr6	79631198	79631348	6:79631198-79631348	ENSG00000198478
chr6	79631858	79632008	6:79631858-79632008	ENSG00000198478
chr6	79671978	79672128	6:79671978-79672128	-
chr6	79672738	79672888	6:79672738-79672888	-
chr6	79681599	79681749	6:79681599-79681749	-
chr6	79711538	79711688	6:79711538-79711688	-
chr6	79713798	79713948	6:79713798-79713948	-
chr6	79762458	79762608	6:79762458-79762608	-
chr6	79763461	79763611	6:79763461-79763611	-
chr6	79777764	79777914	6:79777764-79777914	-
chr6	79778058	79778208	6:79778058-79778208	ENSG00000220918
chr6	79782922	79783072	6:79782922-79783072	-
chr6	79810348	79810498	6:79810348-79810498	ENSG00000235357
chr6	79810498	79810648	6:79810498-79810648	ENSG00000235357
chr6	79813978	79814128	6:79813978-79814128	ENSG00000220918,ENSG00000235357
chr6	79821978	79822128	6:79821978-79822128	ENSG00000235357
chr6	79833338	79833488	6:79833338-79833488	ENSG00000235357
chr6	79841682	79841832	6:79841682-79841832	ENSG00000220918
chr6	79864145	79864295	6:79864145-79864295	ENSG00000285586,ENSG00000220918
chr6	79868258	79868408	6:79868258-79868408	ENSG00000233835,ENSG00000285586,ENSG00000220918
chr6	79869698	79869848	6:79869698-79869848	ENSG00000233835,ENSG00000285586,ENSG00000220918
chr6	79870171	79870321	6:79870171-79870321	ENSG00000233835
chr6	79872458	79872608	6:79872458-79872608	ENSG00000233835
chr6	79873098	79873248	6:79873098-79873248	ENSG00000233835,ENSG00000285586,ENSG00000220918
chr6	79874878	79875028	6:79874878-79875028	ENSG00000233835
chr6	79878538	79878688	6:79878538-79878688	ENSG00000233835
chr6	79912951	79913101	6:79912951-79913101	-
chr6	79941898	79942048	6:79941898-79942048	ENSG00000287816,ENSG00000118402
chr6	79946398	79946548	6:79946398-79946548	ENSG00000220311,ENSG00000218582,ENSG00000287816,ENSG00000118402
chr6	79946878	79947028	6:79946878-79947028	ENSG00000220311,ENSG00000218582,ENSG00000287816,ENSG00000118402
chr6	79947498	79947648	6:79947498-79947648	ENSG00000220311,ENSG00000218582,ENSG00000287816,ENSG00000118402
chr6	79948972	79949122	6:79948972-79949122	ENSG00000218582,ENSG00000287816,ENSG00000118402
chr6	79949258	79949408	6:79949258-79949408	ENSG00000220311,ENSG00000218582,ENSG00000287816,ENSG00000118402
chr6	79999018	79999168	6:79999018-79999168	-
chr6	80004498	80004648	6:80004498-80004648	ENSG00000217377,ENSG00000218418,ENSG00000288071,ENSG00000112742,ENSG00000220311
chr6	80005158	80005308	6:80005158-80005308	-
chr6	80021345	80021495	6:80021345-80021495	-
chr6	80021738	80021888	6:80021738-80021888	ENSG00000217377,ENSG00000218418
chr6	80022098	80022248	6:80022098-80022248	-
chr6	80022298	80022448	6:80022298-80022448	-
chr6	80022918	80023068	6:80022918-80023068	ENSG00000217377,ENSG00000218418,ENSG00000288071,ENSG00000112742,ENSG00000220311,ENSG00000220918
chr6	80029518	80029668	6:80029518-80029668	-
chr6	80094158	80094308	6:80094158-80094308	ENSG00000217377,ENSG00000218418,ENSG00000288071
chr6	80106498	80106648	6:80106498-80106648	ENSG00000083123,ENSG00000217377,ENSG00000218418,ENSG00000288071,ENSG00000112742,ENSG00000220311
chr6	80107738	80107888	6:80107738-80107888	-
chr6	80125418	80125568	6:80125418-80125568	-
chr6	80128598	80128748	6:80128598-80128748	ENSG00000083123,ENSG00000217377,ENSG00000218418,ENSG00000288071,ENSG00000220311
chr6	80129478	80129628	6:80129478-80129628	-
chr6	80133078	80133228	6:80133078-80133228	ENSG00000083123
chr6	80143718	80143868	6:80143718-80143868	-
chr6	80152518	80152668	6:80152518-80152668	-
chr6	80163798	80163948	6:80163798-80163948	-
chr6	80165338	80165488	6:80165338-80165488	-
chr6	80165959	80166109	6:80165959-80166109	-
chr6	80175298	80175448	6:80175298-80175448	-
chr6	80175938	80176088	6:80175938-80176088	-
chr6	80181738	80181888	6:80181738-80181888	-
chr6	80182418	80182568	6:80182418-80182568	-
chr6	80210718	80210868	6:80210718-80210868	-
chr6	80211438	80211588	6:80211438-80211588	-
chr6	80214558	80214708	6:80214558-80214708	-
chr6	80217858	80218008	6:80217858-80218008	-
chr6	80234538	80234688	6:80234538-80234688	-
chr6	80250558	80250708	6:80250558-80250708	-
chr6	80251158	80251308	6:80251158-80251308	-
chr6	80251438	80251588	6:80251438-80251588	-
chr6	80278298	80278448	6:80278298-80278448	-
chr6	80280418	80280568	6:80280418-80280568	-
chr6	80287138	80287288	6:80287138-80287288	-
chr6	80319034	80319184	6:80319034-80319184	-
chr6	80334578	80334728	6:80334578-80334728	-
chr6	80335338	80335488	6:80335338-80335488	ENSG00000272129
chr6	80338378	80338528	6:80338378-80338528	ENSG00000272129,ENSG00000083123
chr6	80341438	80341588	6:80341438-80341588	ENSG00000272129,ENSG00000083123
chr6	80366838	80366988	6:80366838-80366988	ENSG00000219547,ENSG00000272129
chr6	80376498	80376648	6:80376498-80376648	ENSG00000219547,ENSG00000272129
chr6	80382938	80383088	6:80382938-80383088	-
chr6	80425178	80425328	6:80425178-80425328	ENSG00000233967,ENSG00000279022,ENSG00000272129
chr6	80438858	80439008	6:80438858-80439008	ENSG00000233967,ENSG00000279022
chr6	80446798	80446948	6:80446798-80446948	ENSG00000233967,ENSG00000279022
chr6	80454338	80454488	6:80454338-80454488	ENSG00000219361,ENSG00000260645,ENSG00000233967,ENSG00000279022
chr6	80454778	80454928	6:80454778-80454928	ENSG00000233967
chr6	80456726	80456876	6:80456726-80456876	-
chr6	80456876	80456990	6:80456876-80456990	-
chr6	80456990	80457140	6:80456990-80457140	-
chr6	80457438	80457588	6:80457438-80457588	ENSG00000219361,ENSG00000260645,ENSG00000233967,ENSG00000279022,ENSG00000272129
chr6	80465618	80465768	6:80465618-80465768	ENSG00000219361,ENSG00000260645
chr6	80468578	80468728	6:80468578-80468728	ENSG00000219361,ENSG00000260645
chr6	80477718	80477868	6:80477718-80477868	ENSG00000219361,ENSG00000260645
chr6	80478138	80478288	6:80478138-80478288	ENSG00000219361
chr6	80501798	80501948	6:80501798-80501948	ENSG00000181705
chr6	80502518	80502668	6:80502518-80502668	ENSG00000181705
chr6	80502998	80503148	6:80502998-80503148	ENSG00000181705
chr6	80507818	80507968	6:80507818-80507968	-
chr6	80508098	80508248	6:80508098-80508248	-
chr6	80508248	80508378	6:80508248-80508378	-
chr6	80508378	80508528	6:80508378-80508528	-
chr6	80508978	80509128	6:80508978-80509128	ENSG00000181705
chr6	80509338	80509488	6:80509338-80509488	ENSG00000181705
chr6	80519929	80520079	6:80519929-80520079	-
chr6	80520298	80520448	6:80520298-80520448	-
chr6	80523778	80523928	6:80523778-80523928	ENSG00000181705
chr6	80527618	80527768	6:80527618-80527768	ENSG00000216352,ENSG00000181705
chr6	80528198	80528348	6:80528198-80528348	ENSG00000216352
chr6	80531838	80531988	6:80531838-80531988	-
chr6	80536318	80536468	6:80536318-80536468	-
chr6	80537418	80537568	6:80537418-80537568	ENSG00000216352
chr6	80541323	80541473	6:80541323-80541473	-
chr6	80543918	80544068	6:80543918-80544068	ENSG00000216352
chr6	80544618	80544768	6:80544618-80544768	-
chr6	80547938	80548088	6:80547938-80548088	ENSG00000216352
chr6	80550378	80550528	6:80550378-80550528	ENSG00000216352
chr6	80605278	80605428	6:80605278-80605428	-
chr6	80605518	80605668	6:80605518-80605668	-
chr6	80607858	80608008	6:80607858-80608008	-
chr6	80608218	80608368	6:80608218-80608368	-
chr6	80609038	80609188	6:80609038-80609188	-
chr6	80610958	80611108	6:80610958-80611108	-
chr6	80619098	80619248	6:80619098-80619248	-
chr6	80631598	80631748	6:80631598-80631748	-
chr6	80632198	80632348	6:80632198-80632348	-
chr6	80637438	80637588	6:80637438-80637588	-
chr6	80638338	80638488	6:80638338-80638488	-
chr6	80638838	80638988	6:80638838-80638988	ENSG00000216352,ENSG00000181705,ENSG00000272129,ENSG00000217377,ENSG00000218418,ENSG00000288071,ENSG00000220311,ENSG00000220918
chr6	80639338	80639488	6:80639338-80639488	ENSG00000216352,ENSG00000272129
chr6	80640298	80640448	6:80640298-80640448	-
chr6	80641638	80641788	6:80641638-80641788	-
chr6	80641899	80642049	6:80641899-80642049	-
chr6	80642578	80642728	6:80642578-80642728	-
chr6	80667778	80667928	6:80667778-80667928	-
chr6	80673165	80673315	6:80673165-80673315	-
chr6	80673315	80673465	6:80673315-80673465	-
chr6	80673498	80673648	6:80673498-80673648	-
chr6	80673958	80674108	6:80673958-80674108	-
chr6	80674638	80674788	6:80674638-80674788	-
chr6	80676648	80676798	6:80676648-80676798	-
chr6	80679858	80680008	6:80679858-80680008	-
chr6	80683758	80683908	6:80683758-80683908	-
chr6	80689778	80689928	6:80689778-80689928	-
chr6	80690898	80691048	6:80690898-80691048	-
chr6	80691653	80691803	6:80691653-80691803	-
chr6	80696478	80696628	6:80696478-80696628	-
chr6	80700674	80700824	6:80700674-80700824	-
chr6	80725638	80725788	6:80725638-80725788	-
chr6	80728498	80728648	6:80728498-80728648	-
chr6	80742618	80742768	6:80742618-80742768	-
chr6	80767918	80768068	6:80767918-80768068	-
chr6	80769218	80769368	6:80769218-80769368	-
chr6	80772058	80772208	6:80772058-80772208	-
chr6	80790438	80790588	6:80790438-80790588	-
chr6	80806218	80806368	6:80806218-80806368	-
chr6	80837901	80838051	6:80837901-80838051	-
chr6	80838051	80838152	6:80838051-80838152	-
chr6	80838152	80838302	6:80838152-80838302	-
chr6	80863718	80863868	6:80863718-80863868	-
chr6	80891578	80891728	6:80891578-80891728	-
chr6	80922218	80922368	6:80922218-80922368	-
chr6	80923998	80924148	6:80923998-80924148	-
chr6	80932458	80932608	6:80932458-80932608	-
chr6	80939918	80940068	6:80939918-80940068	-
chr6	80940498	80940648	6:80940498-80940648	-
chr6	80959964	80960114	6:80959964-80960114	-
chr6	80967878	80968028	6:80967878-80968028	-
chr6	80968618	80968768	6:80968618-80968768	-
chr6	80969538	80969688	6:80969538-80969688	-
chr6	80970460	80970610	6:80970460-80970610	-
chr6	80970738	80970888	6:80970738-80970888	-
chr6	80985358	80985508	6:80985358-80985508	-
chr6	81002258	81002408	6:81002258-81002408	-
chr6	81023118	81023268	6:81023118-81023268	-
chr6	81031598	81031748	6:81031598-81031748	-
chr6	81031748	81031898	6:81031748-81031898	-
chr6	81049618	81049768	6:81049618-81049768	-
chr6	81049768	81049918	6:81049768-81049918	-
chr6	81064810	81064960	6:81064810-81064960	-
chr6	81076138	81076288	6:81076138-81076288	-
chr6	81106133	81106283	6:81106133-81106283	-
chr6	81126238	81126388	6:81126238-81126388	-
chr6	81145618	81145768	6:81145618-81145768	-
chr6	81163198	81163348	6:81163198-81163348	-
chr6	81164478	81164628	6:81164478-81164628	-
chr6	81165464	81165614	6:81165464-81165614	-
chr6	81166878	81167028	6:81166878-81167028	-
chr6	81169258	81169408	6:81169258-81169408	-
chr6	81172398	81172548	6:81172398-81172548	-
chr6	81190638	81190788	6:81190638-81190788	-
chr6	81204858	81205008	6:81204858-81205008	-
chr6	81222198	81222348	6:81222198-81222348	-
chr6	81229258	81229408	6:81229258-81229408	-
chr6	81241278	81241428	6:81241278-81241428	-
chr6	81241858	81242008	6:81241858-81242008	-
chr6	81253978	81254128	6:81253978-81254128	-
chr6	81265258	81265408	6:81265258-81265408	-
chr6	81304638	81304788	6:81304638-81304788	-
chr6	81331718	81331868	6:81331718-81331868	-
chr6	81380940	81381090	6:81380940-81381090	-
chr6	81381678	81381828	6:81381678-81381828	-
chr6	81381958	81382108	6:81381958-81382108	-
chr6	81382418	81382568	6:81382418-81382568	-
chr6	81382958	81383108	6:81382958-81383108	-
chr6	81401778	81401928	6:81401778-81401928	-
chr6	81402438	81402588	6:81402438-81402588	-
chr6	81450338	81450488	6:81450338-81450488	-
chr6	81451938	81452088	6:81451938-81452088	ENSG00000226089
chr6	81465978	81466128	6:81465978-81466128	-
chr6	81477018	81477168	6:81477018-81477168	-
chr6	81532418	81532568	6:81532418-81532568	ENSG00000226089
chr6	81532616	81532766	6:81532616-81532766	ENSG00000226089
chr6	81552778	81552928	6:81552778-81552928	ENSG00000277797
chr6	81553349	81553499	6:81553349-81553499	ENSG00000277797
chr6	81556644	81556794	6:81556644-81556794	ENSG00000277797
chr6	81561878	81562028	6:81561878-81562028	ENSG00000277797
chr6	81562338	81562488	6:81562338-81562488	ENSG00000277797,ENSG00000226089
chr6	81572178	81572328	6:81572178-81572328	ENSG00000212336,ENSG00000277797,ENSG00000226089
chr6	81575598	81575748	6:81575598-81575748	ENSG00000212336,ENSG00000277797,ENSG00000226089
chr6	81606998	81607148	6:81606998-81607148	-
chr6	81613718	81613868	6:81613718-81613868	ENSG00000212336,ENSG00000226089
chr6	81614418	81614568	6:81614418-81614568	ENSG00000212336
chr6	81637013	81637163	6:81637013-81637163	-
chr6	81682378	81682528	6:81682378-81682528	-
chr6	81684058	81684208	6:81684058-81684208	-
chr6	81696638	81696788	6:81696638-81696788	-
chr6	81697658	81697808	6:81697658-81697808	-
chr6	81716018	81716168	6:81716018-81716168	-
chr6	81731878	81732028	6:81731878-81732028	ENSG00000232031
chr6	81749138	81749288	6:81749138-81749288	ENSG00000232031,ENSG00000112773
chr6	81749693	81749843	6:81749693-81749843	-
chr6	81749878	81750028	6:81749878-81750028	ENSG00000232031,ENSG00000112773
chr6	81750378	81750528	6:81750378-81750528	-
chr6	81750606	81750756	6:81750606-81750756	-
chr6	81750818	81750968	6:81750818-81750968	-
chr6	81751858	81752008	6:81751858-81752008	ENSG00000112773
chr6	81752698	81752848	6:81752698-81752848	ENSG00000232031,ENSG00000112773
chr6	81753298	81753448	6:81753298-81753448	ENSG00000219702,ENSG00000206886,ENSG00000232031,ENSG00000112773
chr6	81753918	81754068	6:81753918-81754068	ENSG00000112773
chr6	81759978	81760128	6:81759978-81760128	ENSG00000219702,ENSG00000206886
chr6	81761318	81761468	6:81761318-81761468	ENSG00000219702,ENSG00000206886
chr6	81762561	81762711	6:81762561-81762711	-
chr6	81766858	81767008	6:81766858-81767008	ENSG00000224995,ENSG00000219702,ENSG00000206886,ENSG00000232031
chr6	81767198	81767348	6:81767198-81767348	ENSG00000219702,ENSG00000206886
chr6	81772858	81773008	6:81772858-81773008	-
chr6	81776349	81776499	6:81776349-81776499	-
chr6	81787498	81787648	6:81787498-81787648	-
chr6	81787858	81788008	6:81787858-81788008	ENSG00000224995
chr6	81788798	81788948	6:81788798-81788948	-
chr6	81793938	81794088	6:81793938-81794088	-
chr6	81808998	81809148	6:81808998-81809148	ENSG00000224995
chr6	81809358	81809508	6:81809358-81809508	ENSG00000224995
chr6	81814818	81814968	6:81814818-81814968	ENSG00000224995
chr6	81816498	81816648	6:81816498-81816648	ENSG00000224995
chr6	81819098	81819248	6:81819098-81819248	ENSG00000224995
chr6	81834238	81834388	6:81834238-81834388	-
chr6	81838178	81838328	6:81838178-81838328	-
chr6	81842396	81842546	6:81842396-81842546	-
chr6	81865838	81865988	6:81865838-81865988	ENSG00000226453
chr6	81866418	81866568	6:81866418-81866568	-
chr6	81866958	81867108	6:81866958-81867108	-
chr6	81869878	81870028	6:81869878-81870028	-
chr6	81878598	81878748	6:81878598-81878748	-
chr6	81891038	81891188	6:81891038-81891188	-
chr6	81893018	81893168	6:81893018-81893168	-
chr6	81894418	81894568	6:81894418-81894568	ENSG00000226453
chr6	81894838	81894988	6:81894838-81894988	ENSG00000226453
chr6	81895598	81895748	6:81895598-81895748	ENSG00000226453
chr6	81896518	81896668	6:81896518-81896668	-
chr6	81897918	81898068	6:81897918-81898068	ENSG00000226453
chr6	81910118	81910268	6:81910118-81910268	-
chr6	81933746	81933896	6:81933746-81933896	-
chr6	81937298	81937448	6:81937298-81937448	ENSG00000226453
chr6	81938518	81938668	6:81938518-81938668	ENSG00000260574,ENSG00000226453
chr6	81939318	81939468	6:81939318-81939468	ENSG00000226453
chr6	81951018	81951168	6:81951018-81951168	ENSG00000260574
chr6	81962358	81962508	6:81962358-81962508	ENSG00000260574
chr6	81977598	81977748	6:81977598-81977748	ENSG00000260574
chr6	81978332	81978482	6:81978332-81978482	ENSG00000260574
chr6	81981718	81981868	6:81981718-81981868	-
chr6	81982018	81982168	6:81982018-81982168	ENSG00000260574
chr6	81996058	81996208	6:81996058-81996208	-
chr6	81996498	81996648	6:81996498-81996648	-
chr6	81997178	81997328	6:81997178-81997328	ENSG00000260574
chr6	81997558	81997708	6:81997558-81997708	-
chr6	81998498	81998648	6:81998498-81998648	-
chr6	82006238	82006388	6:82006238-82006388	-
chr6	82014018	82014168	6:82014018-82014168	-
chr6	82014818	82014968	6:82014818-82014968	-
chr6	82015138	82015288	6:82015138-82015288	-
chr6	82017438	82017588	6:82017438-82017588	ENSG00000260574
chr6	82022678	82022828	6:82022678-82022828	-
chr6	82025411	82025561	6:82025411-82025561	-
chr6	82034018	82034168	6:82034018-82034168	-
chr6	82040678	82040828	6:82040678-82040828	-
chr6	82046458	82046608	6:82046458-82046608	-
chr6	82067098	82067248	6:82067098-82067248	-
chr6	82072373	82072523	6:82072373-82072523	-
chr6	82072918	82073068	6:82072918-82073068	-
chr6	82113358	82113508	6:82113358-82113508	-
chr6	82143247	82143397	6:82143247-82143397	-
chr6	82144378	82144528	6:82144378-82144528	ENSG00000226453
chr6	82145078	82145228	6:82145078-82145228	ENSG00000226453
chr6	82145730	82145880	6:82145730-82145880	-
chr6	82178198	82178348	6:82178198-82178348	-
chr6	82182898	82183048	6:82182898-82183048	-
chr6	82183305	82183455	6:82183305-82183455	-
chr6	82183758	82183908	6:82183758-82183908	-
chr6	82206098	82206248	6:82206098-82206248	ENSG00000223044,ENSG00000005700
chr6	82216678	82216828	6:82216678-82216828	ENSG00000223044
chr6	82217158	82217308	6:82217158-82217308	ENSG00000223044
chr6	82237161	82237311	6:82237161-82237311	-
chr6	82247198	82247348	6:82247198-82247348	ENSG00000005700
chr6	82247738	82247888	6:82247738-82247888	ENSG00000005700
chr6	82248498	82248648	6:82248498-82248648	ENSG00000005700
chr6	82252058	82252208	6:82252058-82252208	ENSG00000005700
chr6	82260418	82260568	6:82260418-82260568	ENSG00000220537
chr6	82270918	82271068	6:82270918-82271068	ENSG00000220537
chr6	82295480	82295630	6:82295480-82295630	-
chr6	82298078	82298228	6:82298078-82298228	-
chr6	82323818	82323968	6:82323818-82323968	-
chr6	82329818	82329968	6:82329818-82329968	-
chr6	82331458	82331608	6:82331458-82331608	-
chr6	82362998	82363148	6:82362998-82363148	ENSG00000146242,ENSG00000286875
chr6	82363658	82363808	6:82363658-82363808	ENSG00000146242,ENSG00000286875
chr6	82364198	82364348	6:82364198-82364348	ENSG00000146242,ENSG00000286875
chr6	82364698	82364848	6:82364698-82364848	ENSG00000146242,ENSG00000286875
chr6	82365118	82365268	6:82365118-82365268	ENSG00000146242,ENSG00000286875
chr6	82365478	82365628	6:82365478-82365628	ENSG00000146242,ENSG00000286875
chr6	82372178	82372328	6:82372178-82372328	-
chr6	82374558	82374708	6:82374558-82374708	-
chr6	82380318	82380468	6:82380318-82380468	-
chr6	82385098	82385248	6:82385098-82385248	-
chr6	82397078	82397228	6:82397078-82397228	-
chr6	82397458	82397608	6:82397458-82397608	-
chr6	82398058	82398208	6:82398058-82398208	-
chr6	82398398	82398548	6:82398398-82398548	-
chr6	82399118	82399268	6:82399118-82399268	-
chr6	82399818	82399968	6:82399818-82399968	-
chr6	82408978	82409128	6:82408978-82409128	-
chr6	82410198	82410348	6:82410198-82410348	-
chr6	82441118	82441268	6:82441118-82441268	-
chr6	82467382	82467532	6:82467382-82467532	-
chr6	82479651	82479801	6:82479651-82479801	-
chr6	82506698	82506848	6:82506698-82506848	-
chr6	82526258	82526408	6:82526258-82526408	-
chr6	82555978	82556128	6:82555978-82556128	-
chr6	82567678	82567828	6:82567678-82567828	-
chr6	82588178	82588328	6:82588178-82588328	-
chr6	82589998	82590148	6:82589998-82590148	-
chr6	82614460	82614610	6:82614460-82614610	-
chr6	82616758	82616908	6:82616758-82616908	-
chr6	82712118	82712268	6:82712118-82712268	-
chr6	82741718	82741868	6:82741718-82741868	-
chr6	82754241	82754391	6:82754241-82754391	-
chr6	82761849	82761999	6:82761849-82761999	-
chr6	82762038	82762188	6:82762038-82762188	-
chr6	82842856	82843006	6:82842856-82843006	-
chr6	82862616	82862766	6:82862616-82862766	-
chr6	82875936	82876086	6:82875936-82876086	-
chr6	82878921	82879071	6:82878921-82879071	-
chr6	82906616	82906766	6:82906616-82906766	ENSG00000227215,ENSG00000220091
chr6	82907076	82907226	6:82907076-82907226	ENSG00000227215,ENSG00000220091
chr6	82908776	82908926	6:82908776-82908926	-
chr6	82924942	82925092	6:82924942-82925092	ENSG00000227215,ENSG00000220091
chr6	82951450	82951600	6:82951450-82951600	-
chr6	82955276	82955426	6:82955276-82955426	ENSG00000227215
chr6	82955976	82956126	6:82955976-82956126	ENSG00000227215,ENSG00000220091
chr6	82957616	82957766	6:82957616-82957766	ENSG00000227215,ENSG00000220091
chr6	82958056	82958206	6:82958056-82958206	-
chr6	82959496	82959646	6:82959496-82959646	-
chr6	82980216	82980366	6:82980216-82980366	-
chr6	82989016	82989166	6:82989016-82989166	-
chr6	82989787	82989937	6:82989787-82989937	-
chr6	82989937	82990049	6:82989937-82990049	-
chr6	82990049	82990199	6:82990049-82990199	-
chr6	82995456	82995606	6:82995456-82995606	-
chr6	83042583	83042733	6:83042583-83042733	-
chr6	83042733	83042873	6:83042733-83042873	-
chr6	83042873	83043023	6:83042873-83043023	-
chr6	83044196	83044346	6:83044196-83044346	-
chr6	83044456	83044606	6:83044456-83044606	-
chr6	83055496	83055646	6:83055496-83055646	ENSG00000118420
chr6	83057836	83057986	6:83057836-83057986	ENSG00000118420
chr6	83065176	83065326	6:83065176-83065326	-
chr6	83065736	83065886	6:83065736-83065886	ENSG00000083097,ENSG00000118420
chr6	83067556	83067706	6:83067556-83067706	ENSG00000083097,ENSG00000118420
chr6	83068176	83068326	6:83068176-83068326	ENSG00000083097,ENSG00000118420
chr6	83068600	83068750	6:83068600-83068750	-
chr6	83092836	83092986	6:83092836-83092986	ENSG00000083097
chr6	83096967	83097117	6:83096967-83097117	-
chr6	83114276	83114426	6:83114276-83114426	-
chr6	83151256	83151406	6:83151256-83151406	ENSG00000083097
chr6	83176396	83176546	6:83176396-83176546	ENSG00000013375
chr6	83180556	83180706	6:83180556-83180706	-
chr6	83182236	83182386	6:83182236-83182386	-
chr6	83183556	83183706	6:83183556-83183706	ENSG00000013392,ENSG00000013375,ENSG00000083097
chr6	83184221	83184371	6:83184221-83184371	-
chr6	83184607	83184757	6:83184607-83184757	-
chr6	83185196	83185346	6:83185196-83185346	-
chr6	83190776	83190926	6:83190776-83190926	ENSG00000013392,ENSG00000013375
chr6	83191416	83191566	6:83191416-83191566	-
chr6	83192356	83192506	6:83192356-83192506	ENSG00000013392
chr6	83193216	83193366	6:83193216-83193366	ENSG00000013392,ENSG00000013375
chr6	83193876	83194026	6:83193876-83194026	ENSG00000013392,ENSG00000013375
chr6	83194276	83194426	6:83194276-83194426	-
chr6	83198656	83198806	6:83198656-83198806	-
chr6	83199624	83199774	6:83199624-83199774	-
chr6	83199896	83200046	6:83199896-83200046	ENSG00000013392,ENSG00000013375
chr6	83215236	83215386	6:83215236-83215386	-
chr6	83216936	83217086	6:83216936-83217086	-
chr6	83221576	83221726	6:83221576-83221726	-
chr6	83221996	83222146	6:83221996-83222146	-
chr6	83252836	83252986	6:83252836-83252986	-
chr6	83258596	83258746	6:83258596-83258746	-
chr6	83265496	83265646	6:83265496-83265646	-
chr6	83267436	83267586	6:83267436-83267586	-
chr6	83271496	83271646	6:83271496-83271646	-
chr6	83273705	83273855	6:83273705-83273855	-
chr6	83310147	83310297	6:83310147-83310297	-
chr6	83311373	83311523	6:83311373-83311523	-
chr6	83313656	83313806	6:83313656-83313806	-
chr6	83366136	83366286	6:83366136-83366286	-
chr6	83371536	83371686	6:83371536-83371686	-
chr6	83378736	83378886	6:83378736-83378886	ENSG00000219951
chr6	83381016	83381166	6:83381016-83381166	ENSG00000219951
chr6	83381256	83381406	6:83381256-83381406	ENSG00000219951
chr6	83382036	83382186	6:83382036-83382186	ENSG00000219951
chr6	83418016	83418166	6:83418016-83418166	ENSG00000146250,ENSG00000219951
chr6	83430276	83430426	6:83430276-83430426	ENSG00000219951,ENSG00000065833
chr6	83431076	83431226	6:83431076-83431226	ENSG00000219951,ENSG00000065833
chr6	83431776	83431926	6:83431776-83431926	-
chr6	83432128	83432278	6:83432128-83432278	-
chr6	83442956	83443106	6:83442956-83443106	-
chr6	83457816	83457966	6:83457816-83457966	-
chr6	83459716	83459866	6:83459716-83459866	-
chr6	83461576	83461726	6:83461576-83461726	-
chr6	83463976	83464126	6:83463976-83464126	-
chr6	83474436	83474586	6:83474436-83474586	-
chr6	83509556	83509706	6:83509556-83509706	ENSG00000146250
chr6	83511936	83512086	6:83511936-83512086	ENSG00000146250
chr6	83512456	83512606	6:83512456-83512606	ENSG00000146250
chr6	83514996	83515146	6:83514996-83515146	ENSG00000146250
chr6	83518396	83518546	6:83518396-83518546	ENSG00000146250
chr6	83519156	83519306	6:83519156-83519306	ENSG00000146250
chr6	83536156	83536306	6:83536156-83536306	-
chr6	83546776	83546926	6:83546776-83546926	-
chr6	83563015	83563165	6:83563015-83563165	-
chr6	83578168	83578318	6:83578168-83578318	ENSG00000065609
chr6	83579936	83580086	6:83579936-83580086	ENSG00000065609
chr6	83580256	83580406	6:83580256-83580406	ENSG00000065609
chr6	83580796	83580946	6:83580796-83580946	ENSG00000065609
chr6	83584796	83584946	6:83584796-83584946	ENSG00000065609
chr6	83585056	83585206	6:83585056-83585206	ENSG00000065609
chr6	83587419	83587569	6:83587419-83587569	ENSG00000065609
chr6	83589505	83589655	6:83589505-83589655	ENSG00000065609
chr6	83590556	83590706	6:83590556-83590706	ENSG00000065609
chr6	83592916	83593066	6:83592916-83593066	ENSG00000065609
chr6	83613516	83613666	6:83613516-83613666	ENSG00000065609
chr6	83615096	83615246	6:83615096-83615246	-
chr6	83708476	83708626	6:83708476-83708626	ENSG00000237874,ENSG00000065609
chr6	83709056	83709206	6:83709056-83709206	ENSG00000065609
chr6	83766876	83767026	6:83766876-83767026	-
chr6	83767026	83767176	6:83767026-83767176	-
chr6	83815776	83815926	6:83815776-83815926	-
chr6	83818536	83818686	6:83818536-83818686	-
chr6	83824436	83824586	6:83824436-83824586	ENSG00000230852,ENSG00000228679,ENSG00000237874
chr6	83824936	83825086	6:83824936-83825086	-
chr6	83827176	83827326	6:83827176-83827326	-
chr6	83853216	83853366	6:83853216-83853366	ENSG00000065615,ENSG00000203877,ENSG00000287705
chr6	83853396	83853546	6:83853396-83853546	ENSG00000065615,ENSG00000203877,ENSG00000287705
chr6	83859496	83859646	6:83859496-83859646	ENSG00000230852,ENSG00000228679,ENSG00000065615,ENSG00000203877,ENSG00000287705,ENSG00000237874
chr6	83860096	83860246	6:83860096-83860246	ENSG00000065615
chr6	83862916	83863066	6:83862916-83863066	ENSG00000065615
chr6	83867716	83867866	6:83867716-83867866	ENSG00000230852,ENSG00000228679,ENSG00000065615,ENSG00000237874
chr6	83868716	83868866	6:83868716-83868866	-
chr6	83884576	83884726	6:83884576-83884726	ENSG00000228679
chr6	83906436	83906586	6:83906436-83906586	-
chr6	83916576	83916726	6:83916576-83916726	ENSG00000228679
chr6	83919736	83919886	6:83919736-83919886	-
chr6	83920196	83920346	6:83920196-83920346	ENSG00000065615
chr6	83952936	83953086	6:83952936-83953086	ENSG00000228679
chr6	83958276	83958426	6:83958276-83958426	ENSG00000228679
chr6	84033745	84033895	6:84033745-84033895	ENSG00000135324,ENSG00000230852
chr6	84034096	84034246	6:84034096-84034246	ENSG00000135324,ENSG00000230852
chr6	84052640	84052790	6:84052640-84052790	ENSG00000230852
chr6	84075101	84075251	6:84075101-84075251	-
chr6	84093567	84093717	6:84093567-84093717	-
chr6	84119385	84119535	6:84119385-84119535	-
chr6	84137190	84137340	6:84137190-84137340	-
chr6	84141649	84141799	6:84141649-84141799	-
chr6	84150776	84150926	6:84150776-84150926	-
chr6	84193157	84193307	6:84193157-84193307	-
chr6	84220937	84221087	6:84220937-84221087	ENSG00000135315
chr6	84227637	84227787	6:84227637-84227787	ENSG00000135315,ENSG00000230852,ENSG00000228679
chr6	84227817	84227967	6:84227817-84227967	ENSG00000135315,ENSG00000230852,ENSG00000228679
chr6	84258588	84258738	6:84258588-84258738	-
chr6	84280177	84280327	6:84280177-84280327	-
chr6	84284517	84284667	6:84284517-84284667	-
chr6	84310961	84311111	6:84310961-84311111	-
chr6	84411437	84411587	6:84411437-84411587	-
chr6	84422497	84422647	6:84422497-84422647	ENSG00000226309
chr6	84428437	84428587	6:84428437-84428587	ENSG00000226309
chr6	84432717	84432867	6:84432717-84432867	ENSG00000226309
chr6	84449377	84449527	6:84449377-84449527	ENSG00000226309
chr6	84455737	84455887	6:84455737-84455887	-
chr6	84462877	84463027	6:84462877-84463027	ENSG00000231776
chr6	84466617	84466767	6:84466617-84466767	ENSG00000231776
chr6	84492057	84492207	6:84492057-84492207	-
chr6	84492577	84492727	6:84492577-84492727	-
chr6	84492857	84493007	6:84492857-84493007	-
chr6	84500863	84501013	6:84500863-84501013	-
chr6	84509157	84509307	6:84509157-84509307	-
chr6	84516237	84516387	6:84516237-84516387	-
chr6	84517817	84517967	6:84517817-84517967	-
chr6	84518277	84518427	6:84518277-84518427	-
chr6	84521137	84521287	6:84521137-84521287	-
chr6	84522257	84522407	6:84522257-84522407	ENSG00000219604,ENSG00000228290,ENSG00000231776
chr6	84546537	84546687	6:84546537-84546687	ENSG00000231776
chr6	84547337	84547487	6:84547337-84547487	-
chr6	84553657	84553807	6:84553657-84553807	ENSG00000231776
chr6	84569077	84569227	6:84569077-84569227	ENSG00000231776
chr6	84575437	84575587	6:84575437-84575587	ENSG00000219604,ENSG00000228290,ENSG00000231776
chr6	84581977	84582127	6:84581977-84582127	ENSG00000217272,ENSG00000202103,ENSG00000216902,ENSG00000220291,ENSG00000219604,ENSG00000228290,ENSG00000231776
chr6	84583117	84583267	6:84583117-84583267	-
chr6	84583817	84583967	6:84583817-84583967	ENSG00000219604,ENSG00000228290
chr6	84589497	84589647	6:84589497-84589647	-
chr6	84597597	84597747	6:84597597-84597747	-
chr6	84601477	84601627	6:84601477-84601627	-
chr6	84618177	84618327	6:84618177-84618327	ENSG00000219604,ENSG00000228290
chr6	84618877	84619027	6:84618877-84619027	-
chr6	84624077	84624227	6:84624077-84624227	ENSG00000219604,ENSG00000228290
chr6	84624417	84624567	6:84624417-84624567	ENSG00000219604,ENSG00000228290
chr6	84635177	84635327	6:84635177-84635327	ENSG00000219604,ENSG00000228290
chr6	84641217	84641367	6:84641217-84641367	ENSG00000219604,ENSG00000228290
chr6	84643959	84644109	6:84643959-84644109	-
chr6	84645097	84645247	6:84645097-84645247	ENSG00000219604,ENSG00000228290
chr6	84645937	84646087	6:84645937-84646087	ENSG00000219604,ENSG00000228290
chr6	84652497	84652647	6:84652497-84652647	ENSG00000219604,ENSG00000228290
chr6	84652811	84652961	6:84652811-84652961	-
chr6	84665537	84665687	6:84665537-84665687	ENSG00000219604,ENSG00000228290
chr6	84728717	84728867	6:84728717-84728867	-
chr6	84731537	84731687	6:84731537-84731687	-
chr6	84732017	84732167	6:84732017-84732167	-
chr6	84739937	84740087	6:84739937-84740087	-
chr6	84752237	84752387	6:84752237-84752387	-
chr6	84762757	84762907	6:84762757-84762907	ENSG00000287294,ENSG00000112837
chr6	84763537	84763687	6:84763537-84763687	ENSG00000287294,ENSG00000112837
chr6	84764677	84764827	6:84764677-84764827	ENSG00000202103,ENSG00000216902,ENSG00000220291,ENSG00000287294,ENSG00000219604,ENSG00000228290,ENSG00000112837
chr6	84766177	84766327	6:84766177-84766327	-
chr6	84766497	84766647	6:84766497-84766647	-
chr6	84767137	84767287	6:84767137-84767287	-
chr6	84767957	84768107	6:84767957-84768107	-
chr6	84768557	84768707	6:84768557-84768707	ENSG00000287294,ENSG00000112837
chr6	84768777	84768927	6:84768777-84768927	ENSG00000287294,ENSG00000112837
chr6	84769297	84769447	6:84769297-84769447	-
chr6	84771129	84771279	6:84771129-84771279	-
chr6	84771279	84771429	6:84771279-84771429	-
chr6	84771897	84772047	6:84771897-84772047	ENSG00000287294
chr6	84772697	84772847	6:84772697-84772847	-
chr6	84773277	84773427	6:84773277-84773427	ENSG00000287294
chr6	84773737	84773887	6:84773737-84773887	ENSG00000287294
chr6	84774557	84774707	6:84774557-84774707	ENSG00000287294
chr6	84774817	84774967	6:84774817-84774967	ENSG00000287294
chr6	84779517	84779667	6:84779517-84779667	-
chr6	84791377	84791527	6:84791377-84791527	-
chr6	84825577	84825727	6:84825577-84825727	-
chr6	84847917	84848067	6:84847917-84848067	-
chr6	84848291	84848441	6:84848291-84848441	-
chr6	84857878	84858028	6:84857878-84858028	-
chr6	84887224	84887374	6:84887224-84887374	-
chr6	84898017	84898167	6:84898017-84898167	-
chr6	84919740	84919890	6:84919740-84919890	-
chr6	84967497	84967647	6:84967497-84967647	ENSG00000216523
chr6	84967977	84968127	6:84967977-84968127	ENSG00000216523
chr6	85006477	85006627	6:85006477-85006627	-
chr6	85007917	85008067	6:85007917-85008067	-
chr6	85008437	85008587	6:85008437-85008587	-
chr6	85008737	85008887	6:85008737-85008887	-
chr6	85015497	85015647	6:85015497-85015647	-
chr6	85077174	85077324	6:85077174-85077324	-
chr6	85077324	85077474	6:85077324-85077474	-
chr6	85078157	85078307	6:85078157-85078307	ENSG00000220069,ENSG00000202103,ENSG00000288021,ENSG00000213211,ENSG00000217060,ENSG00000216902,ENSG00000220291
chr6	85079517	85079667	6:85079517-85079667	-
chr6	85124847	85124997	6:85124847-85124997	-
chr6	85125177	85125327	6:85125177-85125327	ENSG00000220291
chr6	85126677	85126827	6:85126677-85126827	ENSG00000220291
chr6	85127017	85127167	6:85127017-85127167	ENSG00000216902,ENSG00000220291
chr6	85130897	85131047	6:85130897-85131047	ENSG00000220291
chr6	85186097	85186247	6:85186097-85186247	ENSG00000220291
chr6	85192175	85192325	6:85192175-85192325	-
chr6	85281246	85281396	6:85281246-85281396	ENSG00000213211,ENSG00000217060,ENSG00000216902
chr6	85323537	85323687	6:85323537-85323687	ENSG00000213211,ENSG00000217060,ENSG00000216902
chr6	85355137	85355287	6:85355137-85355287	-
chr6	85361437	85361587	6:85361437-85361587	ENSG00000219500,ENSG00000220069,ENSG00000202103,ENSG00000288021,ENSG00000200427,ENSG00000198738,ENSG00000280232,ENSG00000214460,ENSG00000216439,ENSG00000234155,ENSG00000216902
chr6	85364477	85364627	6:85364477-85364627	-
chr6	85390897	85391047	6:85390897-85391047	ENSG00000234155
chr6	85395197	85395347	6:85395197-85395347	ENSG00000234155
chr6	85403737	85403887	6:85403737-85403887	ENSG00000214460,ENSG00000216439,ENSG00000234155
chr6	85404197	85404347	6:85404197-85404347	ENSG00000234155
chr6	85404817	85404967	6:85404817-85404967	ENSG00000214460,ENSG00000216439,ENSG00000234155
chr6	85416137	85416287	6:85416137-85416287	ENSG00000214460,ENSG00000216439
chr6	85418137	85418287	6:85418137-85418287	ENSG00000214460,ENSG00000216439
chr6	85449557	85449707	6:85449557-85449707	ENSG00000135318,ENSG00000214460,ENSG00000216439
chr6	85449897	85450047	6:85449897-85450047	ENSG00000135318,ENSG00000214460,ENSG00000216439
chr6	85450197	85450347	6:85450197-85450347	ENSG00000135318,ENSG00000214460,ENSG00000216439
chr6	85450517	85450667	6:85450517-85450667	ENSG00000135318
chr6	85451617	85451767	6:85451617-85451767	ENSG00000135318
chr6	85451977	85452127	6:85451977-85452127	ENSG00000135318
chr6	85452637	85452787	6:85452637-85452787	ENSG00000288021,ENSG00000135318,ENSG00000214460,ENSG00000216439
chr6	85459397	85459547	6:85459397-85459547	ENSG00000135318
chr6	85459697	85459847	6:85459697-85459847	ENSG00000135318
chr6	85460217	85460367	6:85460217-85460367	-
chr6	85460517	85460667	6:85460517-85460667	-
chr6	85461257	85461407	6:85461257-85461407	ENSG00000214460,ENSG00000216439
chr6	85464317	85464467	6:85464317-85464467	ENSG00000243124,ENSG00000219500,ENSG00000217272,ENSG00000220069,ENSG00000202103,ENSG00000288021,ENSG00000200427,ENSG00000198738,ENSG00000217334,ENSG00000135317,ENSG00000280232,ENSG00000135318,ENSG00000214460,ENSG00000216439,ENSG00000234155,ENSG00000216902
chr6	85464917	85465067	6:85464917-85465067	ENSG00000217272,ENSG00000220069,ENSG00000202103,ENSG00000288021,ENSG00000200427,ENSG00000198738,ENSG00000280232,ENSG00000135318,ENSG00000214460,ENSG00000216439,ENSG00000234155,ENSG00000216902
chr6	85465857	85466007	6:85465857-85466007	-
chr6	85468417	85468567	6:85468417-85468567	ENSG00000135318
chr6	85469777	85469927	6:85469777-85469927	-
chr6	85470077	85470227	6:85470077-85470227	-
chr6	85472917	85473067	6:85472917-85473067	-
chr6	85482697	85482847	6:85482697-85482847	-
chr6	85483177	85483327	6:85483177-85483327	ENSG00000280232
chr6	85494657	85494807	6:85494657-85494807	ENSG00000280232
chr6	85498957	85499107	6:85498957-85499107	ENSG00000280232
chr6	85504447	85504597	6:85504447-85504597	ENSG00000280232
chr6	85537177	85537327	6:85537177-85537327	-
chr6	85537405	85537555	6:85537405-85537555	-
chr6	85548111	85548261	6:85548111-85548261	-
chr6	85548398	85548548	6:85548398-85548548	-
chr6	85561877	85562027	6:85561877-85562027	-
chr6	85569457	85569607	6:85569457-85569607	-
chr6	85575317	85575467	6:85575317-85575467	-
chr6	85576337	85576487	6:85576337-85576487	-
chr6	85576657	85576807	6:85576657-85576807	-
chr6	85579777	85579927	6:85579777-85579927	-
chr6	85580617	85580767	6:85580617-85580767	-
chr6	85580997	85581147	6:85580997-85581147	-
chr6	85585857	85586007	6:85585857-85586007	-
chr6	85593937	85594087	6:85593937-85594087	ENSG00000135317
chr6	85610597	85610747	6:85610597-85610747	-
chr6	85613877	85614027	6:85613877-85614027	-
chr6	85620437	85620587	6:85620437-85620587	-
chr6	85636691	85636841	6:85636691-85636841	-
chr6	85641957	85642107	6:85641957-85642107	ENSG00000135316,ENSG00000271793
chr6	85642997	85643147	6:85642997-85643147	ENSG00000275072,ENSG00000203875,ENSG00000135316,ENSG00000271793,ENSG00000135317
chr6	85643337	85643487	6:85643337-85643487	ENSG00000275072,ENSG00000203875,ENSG00000135316,ENSG00000271793,ENSG00000135317
chr6	85643837	85643987	6:85643837-85643987	ENSG00000275072,ENSG00000203875,ENSG00000135316,ENSG00000271793
chr6	85644117	85644267	6:85644117-85644267	ENSG00000275072,ENSG00000203875,ENSG00000135316,ENSG00000271793,ENSG00000135317
chr6	85651197	85651347	6:85651197-85651347	-
chr6	85660397	85660547	6:85660397-85660547	ENSG00000220563,ENSG00000203875
chr6	85669917	85670067	6:85669917-85670067	ENSG00000220563
chr6	85670657	85670807	6:85670657-85670807	-
chr6	85675537	85675687	6:85675537-85675687	ENSG00000275072,ENSG00000203875
chr6	85676237	85676387	6:85676237-85676387	-
chr6	85677377	85677527	6:85677377-85677527	ENSG00000275072,ENSG00000203875
chr6	85678737	85678887	6:85678737-85678887	ENSG00000198738,ENSG00000275072,ENSG00000203875,ENSG00000135316,ENSG00000271793,ENSG00000135317
chr6	85679237	85679387	6:85679237-85679387	ENSG00000275072,ENSG00000203875,ENSG00000135316,ENSG00000271793
chr6	85679717	85679867	6:85679717-85679867	-
chr6	85680277	85680427	6:85680277-85680427	-
chr6	85684250	85684400	6:85684250-85684400	-
chr6	85726357	85726507	6:85726357-85726507	ENSG00000198738,ENSG00000217334
chr6	85747817	85747967	6:85747817-85747967	ENSG00000200427,ENSG00000222686,ENSG00000198738,ENSG00000217334
chr6	85757117	85757267	6:85757117-85757267	ENSG00000200427,ENSG00000222686,ENSG00000198738
chr6	85864617	85864767	6:85864617-85864767	ENSG00000218766
chr6	85864977	85865127	6:85864977-85865127	ENSG00000218766
chr6	85865297	85865447	6:85865297-85865447	ENSG00000218766
chr6	85866077	85866227	6:85866077-85866227	ENSG00000220069,ENSG00000202103,ENSG00000288021,ENSG00000218766,ENSG00000200427,ENSG00000198738
chr6	85923077	85923227	6:85923077-85923227	ENSG00000217272,ENSG00000220069,ENSG00000202103,ENSG00000288021,ENSG00000200427
chr6	86144457	86144607	6:86144457-86144607	ENSG00000217272,ENSG00000220069
chr6	86213935	86214085	6:86213935-86214085	ENSG00000220831,ENSG00000217272
chr6	86252880	86253030	6:86252880-86253030	-
chr6	86374874	86375024	6:86374874-86375024	ENSG00000243124,ENSG00000219500
chr6	86451217	86451367	6:86451217-86451367	ENSG00000243124,ENSG00000219500
chr6	86558244	86558394	6:86558244-86558394	-
chr6	86685317	86685467	6:86685317-86685467	ENSG00000220240,ENSG00000217769,ENSG00000219190,ENSG00000218561,ENSG00000243124,ENSG00000219500
chr6	86715777	86715927	6:86715777-86715927	ENSG00000217169,ENSG00000214457,ENSG00000220240,ENSG00000217769,ENSG00000219190,ENSG00000218561,ENSG00000243124,ENSG00000219500,ENSG00000217272,ENSG00000220069,ENSG00000200427
chr6	86722257	86722407	6:86722257-86722407	ENSG00000220240,ENSG00000217769,ENSG00000219190,ENSG00000218561,ENSG00000243124,ENSG00000219500
chr6	86723837	86723987	6:86723837-86723987	ENSG00000219190,ENSG00000218561
chr6	86857057	86857207	6:86857057-86857207	ENSG00000220240,ENSG00000217769,ENSG00000219190
chr6	86937157	86937307	6:86937157-86937307	ENSG00000217169,ENSG00000214457,ENSG00000168830,ENSG00000220240,ENSG00000217769
chr6	86937419	86937569	6:86937419-86937569	ENSG00000214457,ENSG00000168830,ENSG00000220240,ENSG00000217769
chr6	86951277	86951427	6:86951277-86951427	ENSG00000214457,ENSG00000220240,ENSG00000217769
chr6	87029857	87030007	6:87029857-87030007	ENSG00000217169,ENSG00000214457
chr6	87031337	87031487	6:87031337-87031487	ENSG00000217169,ENSG00000214457
chr6	87063150	87063300	6:87063150-87063300	-
chr6	87066557	87066707	6:87066557-87066707	ENSG00000215477,ENSG00000135346,ENSG00000217776,ENSG00000217169
chr6	87067169	87067319	6:87067169-87067319	ENSG00000217776
chr6	87079137	87079287	6:87079137-87079287	ENSG00000215477,ENSG00000135346,ENSG00000252697,ENSG00000217776,ENSG00000217169
chr6	87093777	87093927	6:87093777-87093927	ENSG00000135346
chr6	87105937	87106087	6:87105937-87106087	ENSG00000215477,ENSG00000135346
chr6	87139357	87139507	6:87139357-87139507	ENSG00000215477
chr6	87151917	87152067	6:87151917-87152067	ENSG00000218313,ENSG00000188994,ENSG00000272008,ENSG00000215477
chr6	87152317	87152467	6:87152317-87152467	ENSG00000188994,ENSG00000272008
chr6	87154957	87155107	6:87154957-87155107	ENSG00000218313,ENSG00000188994,ENSG00000272008,ENSG00000215477
chr6	87155317	87155467	6:87155317-87155467	ENSG00000279616,ENSG00000216990,ENSG00000218313,ENSG00000188994,ENSG00000272008,ENSG00000215477,ENSG00000135346
chr6	87155957	87156107	6:87155957-87156107	ENSG00000218313,ENSG00000188994,ENSG00000272008
chr6	87164177	87164327	6:87164177-87164327	ENSG00000218313
chr6	87196457	87196607	6:87196457-87196607	-
chr6	87200877	87201027	6:87200877-87201027	-
chr6	87209164	87209314	6:87209164-87209314	-
chr6	87209314	87209464	6:87209314-87209464	-
chr6	87209537	87209687	6:87209537-87209687	-
chr6	87234888	87235038	6:87234888-87235038	-
chr6	87235737	87235887	6:87235737-87235887	-
chr6	87236197	87236347	6:87236197-87236347	ENSG00000188994,ENSG00000215477
chr6	87237937	87238087	6:87237937-87238087	-
chr6	87244457	87244607	6:87244457-87244607	-
chr6	87274997	87275147	6:87274997-87275147	ENSG00000216990
chr6	87277237	87277387	6:87277237-87277387	ENSG00000216990
chr6	87281477	87281627	6:87281477-87281627	ENSG00000216990
chr6	87287369	87287519	6:87287369-87287519	ENSG00000216990,ENSG00000164411
chr6	87322497	87322647	6:87322497-87322647	ENSG00000279616,ENSG00000203872,ENSG00000111850,ENSG00000216990,ENSG00000164411
chr6	87333997	87334147	6:87333997-87334147	ENSG00000279616,ENSG00000203872,ENSG00000164411
chr6	87338817	87338967	6:87338817-87338967	ENSG00000203872
chr6	87339277	87339427	6:87339277-87339427	ENSG00000279616,ENSG00000203872
chr6	87366217	87366367	6:87366217-87366367	ENSG00000279616,ENSG00000203872
chr6	87366517	87366667	6:87366517-87366667	ENSG00000279616,ENSG00000203872
chr6	87391437	87391587	6:87391437-87391587	-
chr6	87393157	87393307	6:87393157-87393307	ENSG00000279616,ENSG00000203872,ENSG00000111850
chr6	87407717	87407867	6:87407717-87407867	ENSG00000213204,ENSG00000272514
chr6	87407957	87408107	6:87407957-87408107	ENSG00000216324,ENSG00000213204,ENSG00000272514,ENSG00000279616
chr6	87408317	87408467	6:87408317-87408467	ENSG00000218698,ENSG00000216324,ENSG00000213204,ENSG00000272514,ENSG00000279616,ENSG00000203872,ENSG00000111850
chr6	87408557	87408707	6:87408557-87408707	ENSG00000218698,ENSG00000216324,ENSG00000213204,ENSG00000272514,ENSG00000279616,ENSG00000203872,ENSG00000111850
chr6	87426972	87427122	6:87426972-87427122	ENSG00000216324
chr6	87436537	87436687	6:87436537-87436687	ENSG00000218698,ENSG00000218793,ENSG00000216324,ENSG00000213204
chr6	87444505	87444655	6:87444505-87444655	ENSG00000218698,ENSG00000218793
chr6	87472837	87472987	6:87472837-87472987	ENSG00000206715,ENSG00000164414,ENSG00000218698,ENSG00000216324
chr6	87473117	87473267	6:87473117-87473267	ENSG00000206715,ENSG00000164414,ENSG00000218698
chr6	87473717	87473867	6:87473717-87473867	ENSG00000164414
chr6	87484017	87484167	6:87484017-87484167	ENSG00000206715,ENSG00000164414
chr6	87487677	87487827	6:87487677-87487827	ENSG00000206715
chr6	87504597	87504747	6:87504597-87504747	-
chr6	87553457	87553607	6:87553457-87553607	-
chr6	87558577	87558727	6:87558577-87558727	ENSG00000146282
chr6	87578497	87578647	6:87578497-87578647	ENSG00000146282
chr6	87579015	87579165	6:87579015-87579165	-
chr6	87579165	87579315	6:87579165-87579315	-
chr6	87588997	87589147	6:87588997-87589147	ENSG00000146282
chr6	87589997	87590147	6:87589997-87590147	ENSG00000135336,ENSG00000146282
chr6	87591097	87591247	6:87591097-87591247	ENSG00000135336
chr6	87618710	87618860	6:87618710-87618860	-
chr6	87623397	87623547	6:87623397-87623547	-
chr6	87628997	87629147	6:87628997-87629147	-
chr6	87629877	87630027	6:87629877-87630027	-
chr6	87630257	87630407	6:87630257-87630407	-
chr6	87630837	87630987	6:87630837-87630987	-
chr6	87657067	87657217	6:87657067-87657217	-
chr6	87660337	87660487	6:87660337-87660487	-
chr6	87661117	87661267	6:87661117-87661267	-
chr6	87665217	87665367	6:87665217-87665367	-
chr6	87671817	87671967	6:87671817-87671967	-
chr6	87689665	87689815	6:87689665-87689815	-
chr6	87689815	87689965	6:87689815-87689965	-
chr6	87691497	87691647	6:87691497-87691647	-
chr6	87697677	87697827	6:87697677-87697827	ENSG00000135334
chr6	87698797	87698947	6:87698797-87698947	-
chr6	87700837	87700987	6:87700837-87700987	ENSG00000135334
chr6	87702317	87702467	6:87702317-87702467	ENSG00000220267,ENSG00000220131,ENSG00000118434,ENSG00000286278,ENSG00000271114,ENSG00000240997,ENSG00000238628,ENSG00000135334,ENSG00000135336,ENSG00000146282,ENSG00000215477,ENSG00000217169,ENSG00000214457
chr6	87702697	87702847	6:87702697-87702847	ENSG00000135334
chr6	87705277	87705427	6:87705277-87705427	ENSG00000135334
chr6	87706619	87706769	6:87706619-87706769	-
chr6	87706769	87706919	6:87706769-87706919	-
chr6	87714457	87714607	6:87714457-87714607	ENSG00000238628
chr6	87719217	87719367	6:87719217-87719367	ENSG00000238628
chr6	87723317	87723467	6:87723317-87723467	ENSG00000238628
chr6	87731957	87732107	6:87731957-87732107	ENSG00000238628
chr6	87742217	87742367	6:87742217-87742367	-
chr6	87747717	87747867	6:87747717-87747867	-
chr6	87757037	87757187	6:87757037-87757187	-
chr6	87762260	87762410	6:87762260-87762410	-
chr6	87766377	87766527	6:87766377-87766527	-
chr6	87772657	87772807	6:87772657-87772807	-
chr6	87773217	87773367	6:87773217-87773367	-
chr6	87788986	87789136	6:87788986-87789136	-
chr6	87789257	87789407	6:87789257-87789407	-
chr6	87789697	87789847	6:87789697-87789847	ENSG00000271114,ENSG00000240997
chr6	87791157	87791307	6:87791157-87791307	-
chr6	87793437	87793587	6:87793437-87793587	-
chr6	87796637	87796787	6:87796637-87796787	-
chr6	87822137	87822287	6:87822137-87822287	ENSG00000240997,ENSG00000207131
chr6	87825477	87825627	6:87825477-87825627	ENSG00000207131
chr6	87825957	87826107	6:87825957-87826107	ENSG00000207131
chr6	87826477	87826627	6:87826477-87826627	ENSG00000240997,ENSG00000207131
chr6	87832057	87832207	6:87832057-87832207	ENSG00000240997,ENSG00000207131
chr6	87832257	87832407	6:87832257-87832407	ENSG00000240997,ENSG00000207131
chr6	87848717	87848867	6:87848717-87848867	ENSG00000240997
chr6	87872153	87872303	6:87872153-87872303	-
chr6	87907697	87907847	6:87907697-87907847	ENSG00000271114
chr6	87909977	87910127	6:87909977-87910127	-
chr6	87929917	87930067	6:87929917-87930067	ENSG00000220267,ENSG00000220131,ENSG00000118432,ENSG00000118434,ENSG00000286278,ENSG00000271114,ENSG00000240997
chr6	87938437	87938587	6:87938437-87938587	-
chr6	87941837	87941987	6:87941837-87941987	-
chr6	87944677	87944827	6:87944677-87944827	ENSG00000118434,ENSG00000286278,ENSG00000271114
chr6	87968697	87968847	6:87968697-87968847	-
chr6	87982257	87982407	6:87982257-87982407	-
chr6	88024595	88024745	6:88024595-88024745	ENSG00000118434,ENSG00000286278
chr6	88110710	88110860	6:88110710-88110860	-
chr6	88123558	88123708	6:88123558-88123708	-
chr6	88165157	88165307	6:88165157-88165307	ENSG00000279565,ENSG00000118432
chr6	88165936	88166086	6:88165936-88166086	ENSG00000279565,ENSG00000118432
chr6	88166276	88166426	6:88166276-88166426	ENSG00000279565,ENSG00000118432
chr6	88215156	88215306	6:88215156-88215306	ENSG00000220267,ENSG00000220131
chr6	88220616	88220766	6:88220616-88220766	ENSG00000220267,ENSG00000220131
chr6	88308201	88308351	6:88308201-88308351	ENSG00000220267
chr6	88360296	88360446	6:88360296-88360446	-
chr6	88365816	88365966	6:88365816-88365966	-
chr6	88368196	88368346	6:88368196-88368346	ENSG00000220267
chr6	88376576	88376726	6:88376576-88376726	ENSG00000286871
chr6	88377176	88377326	6:88377176-88377326	ENSG00000286871,ENSG00000220267,ENSG00000220131,ENSG00000234426
chr6	88379970	88380120	6:88379970-88380120	ENSG00000286871
chr6	88380216	88380366	6:88380216-88380366	ENSG00000286871,ENSG00000220131,ENSG00000234426
chr6	88428829	88428979	6:88428829-88428979	ENSG00000234426
chr6	88490969	88491119	6:88490969-88491119	-
chr6	88492916	88493066	6:88492916-88493066	-
chr6	88548116	88548266	6:88548116-88548266	-
chr6	88626527	88626677	6:88626527-88626677	-
chr6	88641516	88641666	6:88641516-88641666	-
chr6	88650336	88650486	6:88650336-88650486	-
chr6	88683856	88684006	6:88683856-88684006	ENSG00000222145
chr6	88722548	88722698	6:88722548-88722698	ENSG00000222145
chr6	88722816	88722966	6:88722816-88722966	ENSG00000222145
chr6	88724886	88725036	6:88724886-88725036	ENSG00000222145
chr6	88725336	88725486	6:88725336-88725486	ENSG00000222145,ENSG00000220267,ENSG00000220131,ENSG00000118434,ENSG00000286278
chr6	88725716	88725866	6:88725716-88725866	ENSG00000222145
chr6	88730836	88730986	6:88730836-88730986	-
chr6	88748237	88748387	6:88748237-88748387	-
chr6	88761776	88761926	6:88761776-88761926	-
chr6	88763296	88763446	6:88763296-88763446	-
chr6	88780896	88781046	6:88780896-88781046	ENSG00000220267,ENSG00000220131,ENSG00000118434,ENSG00000286278
chr6	88801776	88801926	6:88801776-88801926	-
chr6	88804756	88804906	6:88804756-88804906	-
chr6	88805636	88805786	6:88805636-88805786	-
chr6	88807776	88807926	6:88807776-88807926	-
chr6	88824136	88824286	6:88824136-88824286	-
chr6	88843176	88843326	6:88843176-88843326	-
chr6	88867936	88868086	6:88867936-88868086	-
chr6	88868456	88868606	6:88868456-88868606	-
chr6	88869356	88869506	6:88869356-88869506	-
chr6	88870629	88870779	6:88870629-88870779	-
chr6	88870836	88870986	6:88870836-88870986	-
chr6	88894715	88894865	6:88894715-88894865	-
chr6	88911480	88911630	6:88911480-88911630	-
chr6	88915016	88915166	6:88915016-88915166	-
chr6	88919176	88919326	6:88919176-88919326	-
chr6	88923236	88923386	6:88923236-88923386	-
chr6	88952436	88952586	6:88952436-88952586	-
chr6	88963596	88963746	6:88963596-88963746	ENSG00000146276,ENSG00000280277,ENSG00000111880
chr6	88982796	88982946	6:88982796-88982946	ENSG00000146276
chr6	88983656	88983806	6:88983656-88983806	-
chr6	88989397	88989547	6:88989397-88989547	-
chr6	88993090	88993240	6:88993090-88993240	-
chr6	89007756	89007906	6:89007756-89007906	ENSG00000220130
chr6	89008316	89008466	6:89008316-89008466	ENSG00000220130
chr6	89022196	89022346	6:89022196-89022346	-
chr6	89022515	89022665	6:89022515-89022665	-
chr6	89022856	89023006	6:89022856-89023006	ENSG00000220130
chr6	89024196	89024346	6:89024196-89024346	-
chr6	89024556	89024706	6:89024556-89024706	-
chr6	89032616	89032766	6:89032616-89032766	-
chr6	89033596	89033746	6:89033596-89033746	-
chr6	89034696	89034846	6:89034696-89034846	ENSG00000146276,ENSG00000154548,ENSG00000220130
chr6	89035976	89036126	6:89035976-89036126	ENSG00000218965,ENSG00000146276,ENSG00000146281,ENSG00000288009,ENSG00000154548,ENSG00000264017,ENSG00000146278,ENSG00000271931,ENSG00000223001,ENSG00000220960,ENSG00000220130,ENSG00000220267,ENSG00000220131,ENSG00000118434,ENSG00000286278,ENSG00000214457
chr6	89037216	89037366	6:89037216-89037366	ENSG00000146276,ENSG00000220130
chr6	89045676	89045826	6:89045676-89045826	-
chr6	89046896	89047046	6:89046896-89047046	-
chr6	89047496	89047646	6:89047496-89047646	-
chr6	89047736	89047886	6:89047736-89047886	-
chr6	89048476	89048626	6:89048476-89048626	-
chr6	89048796	89048946	6:89048796-89048946	-
chr6	89049136	89049286	6:89049136-89049286	-
chr6	89050296	89050446	6:89050296-89050446	ENSG00000146276,ENSG00000223001,ENSG00000220960,ENSG00000220130
chr6	89053996	89054146	6:89053996-89054146	-
chr6	89063516	89063666	6:89063516-89063666	ENSG00000146276,ENSG00000154548,ENSG00000223001,ENSG00000220960,ENSG00000220130
chr6	89073156	89073306	6:89073156-89073306	-
chr6	89079876	89080026	6:89079876-89080026	ENSG00000146278,ENSG00000271931
chr6	89080596	89080746	6:89080596-89080746	ENSG00000146276,ENSG00000146281,ENSG00000288009,ENSG00000154548,ENSG00000264017,ENSG00000146278,ENSG00000271931,ENSG00000220130
chr6	89081596	89081746	6:89081596-89081746	ENSG00000146276,ENSG00000146281,ENSG00000288009,ENSG00000154548,ENSG00000264017,ENSG00000146278,ENSG00000271931
chr6	89082556	89082706	6:89082556-89082706	ENSG00000146278,ENSG00000271931
chr6	89083376	89083526	6:89083376-89083526	-
chr6	89083976	89084126	6:89083976-89084126	-
chr6	89085096	89085246	6:89085096-89085246	ENSG00000264017
chr6	89085876	89086026	6:89085876-89086026	ENSG00000264017
chr6	89086036	89086186	6:89086036-89086186	ENSG00000264017
chr6	89086596	89086746	6:89086596-89086746	ENSG00000264017,ENSG00000146278,ENSG00000271931
chr6	89087996	89088146	6:89087996-89088146	ENSG00000264017,ENSG00000146278,ENSG00000271931
chr6	89088696	89088846	6:89088696-89088846	-
chr6	89089256	89089406	6:89089256-89089406	-
chr6	89089796	89089946	6:89089796-89089946	-
chr6	89090380	89090530	6:89090380-89090530	ENSG00000264017
chr6	89090876	89091026	6:89090876-89091026	-
chr6	89091320	89091470	6:89091320-89091470	-
chr6	89091471	89091621	6:89091471-89091621	ENSG00000264017
chr6	89117536	89117686	6:89117536-89117686	ENSG00000154548
chr6	89120516	89120666	6:89120516-89120666	ENSG00000154548
chr6	89122736	89122886	6:89122736-89122886	ENSG00000154548
chr6	89139716	89139866	6:89139716-89139866	-
chr6	89140656	89140806	6:89140656-89140806	ENSG00000146281,ENSG00000288009
chr6	89140956	89141106	6:89140956-89141106	ENSG00000146281,ENSG00000288009
chr6	89141201	89141351	6:89141201-89141351	ENSG00000146281,ENSG00000288009
chr6	89144576	89144726	6:89144576-89144726	ENSG00000146281,ENSG00000288009
chr6	89145096	89145246	6:89145096-89145246	ENSG00000146281,ENSG00000288009
chr6	89145576	89145726	6:89145576-89145726	ENSG00000146281,ENSG00000288009
chr6	89146176	89146326	6:89146176-89146326	ENSG00000146281,ENSG00000288009
chr6	89146976	89147126	6:89146976-89147126	ENSG00000146281,ENSG00000288009
chr6	89148201	89148351	6:89148201-89148351	ENSG00000146281,ENSG00000288009
chr6	89172916	89173066	6:89172916-89173066	-
chr6	89197271	89197421	6:89197271-89197421	-
chr6	89239423	89239573	6:89239423-89239573	ENSG00000146276
chr6	89242676	89242826	6:89242676-89242826	ENSG00000146276
chr6	89261036	89261186	6:89261036-89261186	-
chr6	89261428	89261578	6:89261428-89261578	-
chr6	89261578	89261728	6:89261578-89261728	-
chr6	89281876	89282026	6:89281876-89282026	-
chr6	89298076	89298226	6:89298076-89298226	ENSG00000220418,ENSG00000146276
chr6	89298696	89298846	6:89298696-89298846	ENSG00000220418
chr6	89299196	89299346	6:89299196-89299346	ENSG00000220418
chr6	89299516	89299666	6:89299516-89299666	ENSG00000220418
chr6	89311136	89311286	6:89311136-89311286	ENSG00000111886
chr6	89311836	89311986	6:89311836-89311986	ENSG00000111886
chr6	89312136	89312286	6:89312136-89312286	ENSG00000111886
chr6	89313116	89313266	6:89313116-89313266	ENSG00000111886
chr6	89314196	89314346	6:89314196-89314346	-
chr6	89321216	89321366	6:89321216-89321366	ENSG00000111886
chr6	89321716	89321866	6:89321716-89321866	ENSG00000111886
chr6	89323496	89323646	6:89323496-89323646	ENSG00000111886
chr6	89339696	89339846	6:89339696-89339846	-
chr6	89347936	89348086	6:89347936-89348086	ENSG00000198833
chr6	89350376	89350526	6:89350376-89350526	ENSG00000198833
chr6	89350576	89350726	6:89350576-89350726	ENSG00000198833
chr6	89351436	89351586	6:89351436-89351586	ENSG00000198833
chr6	89351836	89351986	6:89351836-89351986	ENSG00000198833
chr6	89352036	89352186	6:89352036-89352186	ENSG00000198833
chr6	89352316	89352466	6:89352316-89352466	ENSG00000198833
chr6	89352816	89352966	6:89352816-89352966	ENSG00000218965,ENSG00000025039,ENSG00000198833
chr6	89359669	89359819	6:89359669-89359819	-
chr6	89360696	89360846	6:89360696-89360846	-
chr6	89368236	89368386	6:89368236-89368386	-
chr6	89369096	89369246	6:89369096-89369246	-
chr6	89372176	89372326	6:89372176-89372326	ENSG00000218965
chr6	89372616	89372766	6:89372616-89372766	-
chr6	89375596	89375746	6:89375596-89375746	-
chr6	89385259	89385409	6:89385259-89385409	-
chr6	89410876	89411026	6:89410876-89411026	ENSG00000218965,ENSG00000025039
chr6	89411076	89411226	6:89411076-89411226	ENSG00000218965,ENSG00000025039
chr6	89411556	89411706	6:89411556-89411706	ENSG00000218965,ENSG00000025039
chr6	89411796	89411946	6:89411796-89411946	ENSG00000218965,ENSG00000025039
chr6	89412216	89412366	6:89412216-89412366	ENSG00000218965,ENSG00000025039
chr6	89412716	89412866	6:89412716-89412866	ENSG00000218965,ENSG00000025039
chr6	89430656	89430806	6:89430656-89430806	ENSG00000135299
chr6	89433016	89433166	6:89433016-89433166	ENSG00000135299,ENSG00000218965
chr6	89433896	89434046	6:89433896-89434046	ENSG00000135299
chr6	89454427	89454577	6:89454427-89454577	-
chr6	89466687	89466837	6:89466687-89466837	-
chr6	89474736	89474886	6:89474736-89474886	ENSG00000239316
chr6	89475796	89475946	6:89475796-89475946	ENSG00000239316,ENSG00000135299
chr6	89483096	89483246	6:89483096-89483246	ENSG00000239316
chr6	89496256	89496406	6:89496256-89496406	-
chr6	89501434	89501584	6:89501434-89501584	ENSG00000135299
chr6	89527710	89527860	6:89527710-89527860	-
chr6	89559616	89559766	6:89559616-89559766	ENSG00000135299
chr6	89562596	89562746	6:89562596-89562746	ENSG00000237027,ENSG00000135299
chr6	89565156	89565306	6:89565156-89565306	ENSG00000237027,ENSG00000135299
chr6	89585262	89585412	6:89585262-89585412	-
chr6	89598136	89598286	6:89598136-89598286	-
chr6	89610176	89610326	6:89610176-89610326	ENSG00000135299
chr6	89611776	89611926	6:89611776-89611926	ENSG00000135299
chr6	89638416	89638566	6:89638416-89638566	ENSG00000228124,ENSG00000112159,ENSG00000083099,ENSG00000135299,ENSG00000218965
chr6	89638696	89638846	6:89638696-89638846	ENSG00000228124,ENSG00000112159,ENSG00000083099,ENSG00000135299,ENSG00000218965
chr6	89639336	89639486	6:89639336-89639486	-
chr6	89640936	89641086	6:89640936-89641086	-
chr6	89655236	89655386	6:89655236-89655386	-
chr6	89668316	89668466	6:89668316-89668466	ENSG00000228124
chr6	89676116	89676266	6:89676116-89676266	ENSG00000228124
chr6	89689734	89689884	6:89689734-89689884	-
chr6	89689884	89690034	6:89689884-89690034	-
chr6	89763696	89763846	6:89763696-89763846	-
chr6	89792996	89793146	6:89792996-89793146	ENSG00000220871
chr6	89818956	89819106	6:89818956-89819106	ENSG00000217653,ENSG00000112159
chr6	89819756	89819906	6:89819756-89819906	ENSG00000218300,ENSG00000199630,ENSG00000118412,ENSG00000217653,ENSG00000220871,ENSG00000112159
chr6	89820416	89820566	6:89820416-89820566	-
chr6	89826156	89826306	6:89826156-89826306	-
chr6	89829676	89829826	6:89829676-89829826	ENSG00000219240,ENSG00000218300,ENSG00000199630,ENSG00000118412,ENSG00000217653,ENSG00000220871,ENSG00000112159
chr6	89830516	89830666	6:89830516-89830666	-
chr6	89835176	89835326	6:89835176-89835326	ENSG00000199630
chr6	89840686	89840836	6:89840686-89840836	ENSG00000199630
chr6	89842336	89842486	6:89842336-89842486	ENSG00000199630
chr6	89843136	89843286	6:89843136-89843286	ENSG00000218300,ENSG00000199630
chr6	89853236	89853386	6:89853236-89853386	-
chr6	89888956	89889106	6:89888956-89889106	ENSG00000135355,ENSG00000219240,ENSG00000218300
chr6	89895416	89895566	6:89895416-89895566	ENSG00000252891,ENSG00000135355,ENSG00000219240,ENSG00000218300
chr6	89925976	89926126	6:89925976-89926126	ENSG00000135355
chr6	89927352	89927502	6:89927352-89927502	ENSG00000135355
chr6	89927916	89928066	6:89927916-89928066	ENSG00000135355
chr6	89928696	89928846	6:89928696-89928846	ENSG00000135355,ENSG00000219240,ENSG00000218300
chr6	89929936	89930086	6:89929936-89930086	-
chr6	89940556	89940706	6:89940556-89940706	ENSG00000226455,ENSG00000218300
chr6	89944936	89945086	6:89944936-89945086	ENSG00000226455
chr6	89952876	89953026	6:89952876-89953026	ENSG00000226455
chr6	89954796	89954946	6:89954796-89954946	ENSG00000226455
chr6	89970756	89970906	6:89970756-89970906	-
chr6	89977896	89978046	6:89977896-89978046	ENSG00000222078,ENSG00000226455
chr6	89985436	89985586	6:89985436-89985586	ENSG00000222078
chr6	89985816	89985966	6:89985816-89985966	ENSG00000222078
chr6	89986736	89986886	6:89986736-89986886	-
chr6	89989836	89989986	6:89989836-89989986	-
chr6	90001536	90001686	6:90001536-90001686	ENSG00000222078
chr6	90008976	90009126	6:90008976-90009126	ENSG00000222078
chr6	90009216	90009366	6:90009216-90009366	ENSG00000222078
chr6	90025816	90025966	6:90025816-90025966	ENSG00000222078
chr6	90044356	90044506	6:90044356-90044506	-
chr6	90044936	90045086	6:90044936-90045086	-
chr6	90067716	90067866	6:90067716-90067866	ENSG00000287789
chr6	90068034	90068184	6:90068034-90068184	ENSG00000287789
chr6	90068416	90068566	6:90068416-90068566	ENSG00000287789
chr6	90069196	90069346	6:90069196-90069346	ENSG00000287789
chr6	90069451	90069601	6:90069451-90069601	ENSG00000287789
chr6	90078996	90079146	6:90078996-90079146	ENSG00000287789
chr6	90082976	90083126	6:90082976-90083126	-
chr6	90086616	90086766	6:90086616-90086766	-
chr6	90087556	90087706	6:90087556-90087706	-
chr6	90088116	90088266	6:90088116-90088266	ENSG00000287789
chr6	90098196	90098346	6:90098196-90098346	-
chr6	90103556	90103706	6:90103556-90103706	ENSG00000218730
chr6	90122176	90122326	6:90122176-90122326	ENSG00000218730
chr6	90123936	90124086	6:90123936-90124086	ENSG00000218730
chr6	90131676	90131826	6:90131676-90131826	-
chr6	90135796	90135946	6:90135796-90135946	-
chr6	90137276	90137426	6:90137276-90137426	-
chr6	90137896	90138046	6:90137896-90138046	ENSG00000218730
chr6	90138976	90139126	6:90138976-90139126	-
chr6	90145236	90145386	6:90145236-90145386	-
chr6	90151716	90151866	6:90151716-90151866	-
chr6	90168876	90169026	6:90168876-90169026	-
chr6	90169456	90169606	6:90169456-90169606	-
chr6	90184996	90185146	6:90184996-90185146	-
chr6	90187536	90187686	6:90187536-90187686	-
chr6	90187816	90187966	6:90187816-90187966	-
chr6	90190296	90190446	6:90190296-90190446	-
chr6	90194416	90194566	6:90194416-90194566	-
chr6	90197976	90198126	6:90197976-90198126	-
chr6	90199996	90200146	6:90199996-90200146	-
chr6	90216176	90216326	6:90216176-90216326	ENSG00000112182
chr6	90218536	90218686	6:90218536-90218686	ENSG00000260271,ENSG00000218730,ENSG00000222078,ENSG00000226455,ENSG00000112182,ENSG00000218300
chr6	90219256	90219406	6:90219256-90219406	ENSG00000112182
chr6	90219756	90219906	6:90219756-90219906	ENSG00000112182
chr6	90222736	90222886	6:90222736-90222886	-
chr6	90226396	90226546	6:90226396-90226546	-
chr6	90239656	90239806	6:90239656-90239806	-
chr6	90256822	90256972	6:90256822-90256972	-
chr6	90257116	90257266	6:90257116-90257266	-
chr6	90262762	90262912	6:90262762-90262912	-
chr6	90263796	90263946	6:90263796-90263946	-
chr6	90264496	90264646	6:90264496-90264646	-
chr6	90284376	90284526	6:90284376-90284526	ENSG00000260271,ENSG00000112182
chr6	90284796	90284946	6:90284796-90284946	-
chr6	90285256	90285406	6:90285256-90285406	-
chr6	90285696	90285846	6:90285696-90285846	ENSG00000260271,ENSG00000112182
chr6	90286996	90287146	6:90286996-90287146	-
chr6	90294736	90294886	6:90294736-90294886	-
chr6	90295496	90295646	6:90295496-90295646	ENSG00000260271,ENSG00000112182
chr6	90295646	90295796	6:90295646-90295796	ENSG00000260271,ENSG00000112182
chr6	90296096	90296246	6:90296096-90296246	ENSG00000260271,ENSG00000112182
chr6	90296836	90296986	6:90296836-90296986	ENSG00000260271,ENSG00000112182
chr6	90297576	90297726	6:90297576-90297726	-
chr6	90319156	90319306	6:90319156-90319306	ENSG00000266760,ENSG00000260271
chr6	90328156	90328306	6:90328156-90328306	-
chr6	90338536	90338686	6:90338536-90338686	-
chr6	90351856	90352006	6:90351856-90352006	ENSG00000260271
chr6	90369176	90369326	6:90369176-90369326	ENSG00000266760,ENSG00000260271,ENSG00000218730,ENSG00000222078,ENSG00000226455,ENSG00000112182,ENSG00000219240,ENSG00000218300,ENSG00000220131
chr6	90375916	90376066	6:90375916-90376066	-
chr6	90393436	90393586	6:90393436-90393586	-
chr6	90398016	90398166	6:90398016-90398166	-
chr6	90403756	90403906	6:90403756-90403906	-
chr6	90404236	90404386	6:90404236-90404386	-
chr6	90406256	90406406	6:90406256-90406406	-
chr6	90407096	90407246	6:90407096-90407246	-
chr6	90413916	90414066	6:90413916-90414066	-
chr6	90429836	90429986	6:90429836-90429986	-
chr6	90434216	90434366	6:90434216-90434366	-
chr6	90442496	90442646	6:90442496-90442646	-
chr6	90466516	90466666	6:90466516-90466666	-
chr6	90468136	90468286	6:90468136-90468286	-
chr6	90473636	90473786	6:90473636-90473786	-
chr6	90474675	90474825	6:90474675-90474825	-
chr6	90475976	90476126	6:90475976-90476126	-
chr6	90479356	90479506	6:90479356-90479506	ENSG00000226455,ENSG00000219240,ENSG00000218300
chr6	90488916	90489066	6:90488916-90489066	-
chr6	90490156	90490306	6:90490156-90490306	-
chr6	90493436	90493586	6:90493436-90493586	-
chr6	90502936	90503086	6:90502936-90503086	-
chr6	90537176	90537326	6:90537176-90537326	-
chr6	90537856	90538006	6:90537856-90538006	-
chr6	90538416	90538566	6:90538416-90538566	-
chr6	90538756	90538906	6:90538756-90538906	-
chr6	90545556	90545706	6:90545556-90545706	-
chr6	90545836	90545986	6:90545836-90545986	-
chr6	90574756	90574906	6:90574756-90574906	-
chr6	90583336	90583486	6:90583336-90583486	-
chr6	90584716	90584866	6:90584716-90584866	-
chr6	90585896	90586046	6:90585896-90586046	-
chr6	90586416	90586566	6:90586416-90586566	ENSG00000135341
chr6	90587176	90587326	6:90587176-90587326	ENSG00000135341,ENSG00000218300
chr6	90609576	90609726	6:90609576-90609726	-
chr6	90609934	90610084	6:90609934-90610084	-
chr6	90610084	90610234	6:90610084-90610234	-
chr6	90610476	90610626	6:90610476-90610626	-
chr6	90610756	90610906	6:90610756-90610906	-
chr6	90611076	90611226	6:90611076-90611226	-
chr6	90611236	90611386	6:90611236-90611386	-
chr6	90611436	90611586	6:90611436-90611586	-
chr6	90701517	90701667	6:90701517-90701667	-
chr6	90715236	90715386	6:90715236-90715386	-
chr6	90764097	90764247	6:90764097-90764247	-
chr6	90778613	90778763	6:90778613-90778763	-
chr6	90790277	90790427	6:90790277-90790427	-
chr6	90790777	90790927	6:90790777-90790927	-
chr6	90818297	90818447	6:90818297-90818447	-
chr6	90849794	90849944	6:90849794-90849944	-
chr6	90890877	90891027	6:90890877-90891027	-
chr6	90895737	90895887	6:90895737-90895887	-
chr6	90896237	90896387	6:90896237-90896387	-
chr6	90937808	90937958	6:90937808-90937958	-
chr6	90938157	90938307	6:90938157-90938307	-
chr6	90940957	90941107	6:90940957-90941107	-
chr6	90941397	90941547	6:90941397-90941547	-
chr6	90977942	90978092	6:90977942-90978092	-
chr6	90978137	90978287	6:90978137-90978287	-
chr6	90984136	90984286	6:90984136-90984286	-
chr6	90993857	90994007	6:90993857-90994007	-
chr6	91011305	91011455	6:91011305-91011455	-
chr6	91020957	91021107	6:91020957-91021107	-
chr6	91045303	91045453	6:91045303-91045453	-
chr6	91069724	91069874	6:91069724-91069874	-
chr6	91080157	91080307	6:91080157-91080307	-
chr6	91081597	91081747	6:91081597-91081747	-
chr6	91082317	91082467	6:91082317-91082467	-
chr6	91082617	91082767	6:91082617-91082767	-
chr6	91127417	91127567	6:91127417-91127567	-
chr6	91141477	91141627	6:91141477-91141627	-
chr6	91149037	91149187	6:91149037-91149187	-
chr6	91149357	91149507	6:91149357-91149507	-
chr6	91149977	91150127	6:91149977-91150127	-
chr6	91154477	91154627	6:91154477-91154627	-
chr6	91155257	91155407	6:91155257-91155407	-
chr6	91155719	91155869	6:91155719-91155869	-
chr6	91167357	91167507	6:91167357-91167507	-
chr6	91167957	91168107	6:91167957-91168107	-
chr6	91198697	91198847	6:91198697-91198847	-
chr6	91198957	91199107	6:91198957-91199107	-
chr6	91219281	91219431	6:91219281-91219431	-
chr6	91221137	91221287	6:91221137-91221287	-
chr6	91269057	91269207	6:91269057-91269207	-
chr6	91276437	91276587	6:91276437-91276587	-
chr6	91283497	91283647	6:91283497-91283647	-
chr6	91299637	91299787	6:91299637-91299787	ENSG00000240961,ENSG00000220340,ENSG00000219087,ENSG00000262095,ENSG00000263734,ENSG00000224605
chr6	91304677	91304827	6:91304677-91304827	-
chr6	91306672	91306822	6:91306672-91306822	-
chr6	91317337	91317487	6:91317337-91317487	-
chr6	91330317	91330467	6:91330317-91330467	ENSG00000224605
chr6	91351597	91351747	6:91351597-91351747	-
chr6	91352957	91353107	6:91352957-91353107	ENSG00000224605
chr6	91434277	91434427	6:91434277-91434427	ENSG00000224605
chr6	91438697	91438847	6:91438697-91438847	ENSG00000224605
chr6	91440197	91440347	6:91440197-91440347	-
chr6	91449657	91449807	6:91449657-91449807	ENSG00000263734,ENSG00000224605
chr6	91449917	91450067	6:91449917-91450067	ENSG00000263734,ENSG00000224605
chr6	91462317	91462467	6:91462317-91462467	-
chr6	91476077	91476227	6:91476077-91476227	ENSG00000240961,ENSG00000220340,ENSG00000219087,ENSG00000262095,ENSG00000263734,ENSG00000224605
chr6	91482426	91482576	6:91482426-91482576	-
chr6	91482737	91482887	6:91482737-91482887	ENSG00000263734
chr6	91490817	91490967	6:91490817-91490967	ENSG00000263734
chr6	91509161	91509311	6:91509161-91509311	ENSG00000263734
chr6	91536632	91536782	6:91536632-91536782	ENSG00000263734
chr6	91566597	91566747	6:91566597-91566747	-
chr6	91569197	91569347	6:91569197-91569347	ENSG00000263734
chr6	91575157	91575307	6:91575157-91575307	ENSG00000263734
chr6	91580755	91580905	6:91580755-91580905	-
chr6	91633697	91633847	6:91633697-91633847	-
chr6	91634957	91635107	6:91634957-91635107	-
chr6	91664437	91664587	6:91664437-91664587	ENSG00000224944
chr6	91697447	91697597	6:91697447-91697597	ENSG00000224944
chr6	91703930	91704080	6:91703930-91704080	ENSG00000224944
chr6	91704177	91704327	6:91704177-91704327	ENSG00000240961,ENSG00000220340,ENSG00000219087,ENSG00000262095,ENSG00000224944
chr6	91704677	91704827	6:91704677-91704827	ENSG00000240961,ENSG00000220340,ENSG00000219087,ENSG00000262095,ENSG00000224944
chr6	91708657	91708807	6:91708657-91708807	ENSG00000240961,ENSG00000220340,ENSG00000219087,ENSG00000262095,ENSG00000224944
chr6	91714005	91714155	6:91714005-91714155	ENSG00000240961,ENSG00000220340,ENSG00000219087,ENSG00000262095
chr6	91782957	91783107	6:91782957-91783107	ENSG00000240961
chr6	91813057	91813207	6:91813057-91813207	ENSG00000219867
chr6	91822704	91822854	6:91822704-91822854	ENSG00000219867
chr6	91824437	91824587	6:91824437-91824587	ENSG00000219867
chr6	91852397	91852547	6:91852397-91852547	ENSG00000240961
chr6	91853437	91853587	6:91853437-91853587	-
chr6	91856376	91856526	6:91856376-91856526	-
chr6	91856537	91856687	6:91856537-91856687	-
chr6	91859957	91860107	6:91859957-91860107	-
chr6	91861077	91861227	6:91861077-91861227	ENSG00000220553,ENSG00000219867,ENSG00000240961,ENSG00000220340,ENSG00000219087,ENSG00000262095,ENSG00000263734
chr6	91866057	91866207	6:91866057-91866207	-
chr6	91895697	91895847	6:91895697-91895847	-
chr6	91941657	91941807	6:91941657-91941807	-
chr6	91941917	91942067	6:91941917-91942067	-
chr6	91962817	91962967	6:91962817-91962967	-
chr6	91963097	91963247	6:91963097-91963247	-
chr6	91997817	91997967	6:91997817-91997967	ENSG00000220553
chr6	92009273	92009423	6:92009273-92009423	ENSG00000220553
chr6	92040639	92040789	6:92040639-92040789	-
chr6	92043917	92044067	6:92043917-92044067	ENSG00000220553
chr6	92050337	92050487	6:92050337-92050487	ENSG00000220553
chr6	92052677	92052827	6:92052677-92052827	-
chr6	92114935	92115085	6:92114935-92115085	ENSG00000200492
chr6	92122877	92123027	6:92122877-92123027	ENSG00000200492
chr6	92124257	92124407	6:92124257-92124407	ENSG00000200492
chr6	92132577	92132727	6:92132577-92132727	ENSG00000200492,ENSG00000285961
chr6	92152857	92153007	6:92152857-92153007	ENSG00000285961
chr6	92199867	92200017	6:92199867-92200017	ENSG00000285961
chr6	92201717	92201867	6:92201717-92201867	ENSG00000285961
chr6	92255637	92255787	6:92255637-92255787	-
chr6	92255957	92256107	6:92255957-92256107	-
chr6	92258942	92259092	6:92258942-92259092	-
chr6	92289937	92290087	6:92289937-92290087	-
chr6	92297217	92297367	6:92297217-92297367	-
chr6	92298462	92298612	6:92298462-92298612	-
chr6	92298612	92298762	6:92298612-92298762	-
chr6	92298937	92299087	6:92298937-92299087	-
chr6	92299337	92299487	6:92299337-92299487	-
chr6	92329094	92329244	6:92329094-92329244	-
chr6	92329577	92329727	6:92329577-92329727	-
chr6	92341291	92341441	6:92341291-92341441	-
chr6	92342458	92342608	6:92342458-92342608	-
chr6	92354577	92354727	6:92354577-92354727	ENSG00000261038
chr6	92362517	92362667	6:92362517-92362667	ENSG00000261038,ENSG00000285961,ENSG00000240961,ENSG00000224605
chr6	92363217	92363367	6:92363217-92363367	ENSG00000261038
chr6	92363699	92363849	6:92363699-92363849	-
chr6	92365237	92365387	6:92365237-92365387	ENSG00000261038
chr6	92366487	92366637	6:92366487-92366637	-
chr6	92376797	92376947	6:92376797-92376947	ENSG00000261038
chr6	92392931	92393081	6:92392931-92393081	ENSG00000261038
chr6	92431937	92432087	6:92431937-92432087	-
chr6	92432237	92432387	6:92432237-92432387	-
chr6	92442937	92443087	6:92442937-92443087	-
chr6	92459717	92459867	6:92459717-92459867	-
chr6	92460257	92460407	6:92460257-92460407	-
chr6	92468237	92468387	6:92468237-92468387	-
chr6	92473457	92473607	6:92473457-92473607	-
chr6	92479937	92480087	6:92479937-92480087	-
chr6	92495377	92495527	6:92495377-92495527	-
chr6	92507703	92507853	6:92507703-92507853	-
chr6	92510097	92510247	6:92510097-92510247	-
chr6	92521697	92521847	6:92521697-92521847	-
chr6	92523898	92524048	6:92523898-92524048	-
chr6	92538377	92538527	6:92538377-92538527	-
chr6	92538797	92538947	6:92538797-92538947	-
chr6	92539077	92539227	6:92539077-92539227	-
chr6	92541577	92541727	6:92541577-92541727	-
chr6	92559097	92559247	6:92559097-92559247	-
chr6	92564497	92564647	6:92564497-92564647	-
chr6	92577457	92577607	6:92577457-92577607	ENSG00000288101
chr6	92590117	92590267	6:92590117-92590267	ENSG00000288101
chr6	92644437	92644587	6:92644437-92644587	ENSG00000288101
chr6	92667977	92668127	6:92667977-92668127	-
chr6	92671597	92671747	6:92671597-92671747	-
chr6	92683137	92683287	6:92683137-92683287	-
chr6	92683917	92684067	6:92683917-92684067	-
chr6	92684517	92684667	6:92684517-92684667	-
chr6	92688477	92688627	6:92688477-92688627	-
chr6	92691097	92691247	6:92691097-92691247	ENSG00000220908,ENSG00000288101
chr6	92691677	92691827	6:92691677-92691827	-
chr6	92707077	92707227	6:92707077-92707227	-
chr6	92710177	92710327	6:92710177-92710327	ENSG00000220908
chr6	92716117	92716267	6:92716117-92716267	ENSG00000220908
chr6	92719877	92720027	6:92719877-92720027	ENSG00000220908
chr6	92748246	92748396	6:92748246-92748396	-
chr6	92756237	92756387	6:92756237-92756387	-
chr6	92757037	92757187	6:92757037-92757187	ENSG00000221455
chr6	92758017	92758167	6:92758017-92758167	-
chr6	92762448	92762598	6:92762448-92762598	-
chr6	92762598	92762748	6:92762598-92762748	-
chr6	92763117	92763267	6:92763117-92763267	-
chr6	92763737	92763887	6:92763737-92763887	-
chr6	92777257	92777407	6:92777257-92777407	ENSG00000221455
chr6	92779897	92780047	6:92779897-92780047	ENSG00000221455
chr6	92790497	92790647	6:92790497-92790647	ENSG00000221455
chr6	92810977	92811127	6:92810977-92811127	ENSG00000221455
chr6	92840417	92840567	6:92840417-92840567	-
chr6	92865117	92865267	6:92865117-92865267	-
chr6	92892757	92892907	6:92892757-92892907	ENSG00000219387
chr6	92893079	92893229	6:92893079-92893229	ENSG00000219387
chr6	92893229	92893379	6:92893229-92893379	ENSG00000219387
chr6	92893857	92894007	6:92893857-92894007	ENSG00000219387
chr6	92900437	92900587	6:92900437-92900587	-
chr6	92906517	92906667	6:92906517-92906667	-
chr6	92922489	92922639	6:92922489-92922639	-
chr6	92941869	92942019	6:92941869-92942019	-
chr6	92942777	92942927	6:92942777-92942927	-
chr6	92942997	92943147	6:92942997-92943147	-
chr6	92943857	92944007	6:92943857-92944007	-
chr6	92944177	92944327	6:92944177-92944327	-
chr6	92945957	92946107	6:92945957-92946107	-
chr6	92978478	92978628	6:92978478-92978628	-
chr6	92982748	92982898	6:92982748-92982898	-
chr6	92989817	92989967	6:92989817-92989967	-
chr6	93008494	93008644	6:93008494-93008644	-
chr6	93017337	93017487	6:93017337-93017487	-
chr6	93036937	93037087	6:93036937-93037087	ENSG00000235099
chr6	93040537	93040687	6:93040537-93040687	ENSG00000235099
chr6	93045317	93045467	6:93045317-93045467	ENSG00000235099
chr6	93088977	93089127	6:93088977-93089127	ENSG00000213187,ENSG00000235099
chr6	93089357	93089507	6:93089357-93089507	ENSG00000213187,ENSG00000235099
chr6	93104537	93104687	6:93104537-93104687	ENSG00000213187,ENSG00000235099
chr6	93105157	93105307	6:93105157-93105307	ENSG00000213187,ENSG00000235099
chr6	93105777	93105927	6:93105777-93105927	-
chr6	93123583	93123733	6:93123583-93123733	-
chr6	93123733	93123883	6:93123733-93123883	-
chr6	93124337	93124487	6:93124337-93124487	ENSG00000235099
chr6	93178162	93178312	6:93178162-93178312	-
chr6	93179137	93179287	6:93179137-93179287	-
chr6	93179317	93179467	6:93179317-93179467	-
chr6	93183677	93183827	6:93183677-93183827	-
chr6	93248792	93248942	6:93248792-93248942	-
chr6	93273545	93273695	6:93273545-93273695	-
chr6	93273840	93273990	6:93273840-93273990	-
chr6	93274685	93274835	6:93274685-93274835	-
chr6	93337177	93337327	6:93337177-93337327	-
chr6	93361521	93361671	6:93361521-93361671	-
chr6	93392077	93392227	6:93392077-93392227	-
chr6	93398837	93398987	6:93398837-93398987	-
chr6	93407337	93407487	6:93407337-93407487	ENSG00000135333
chr6	93416597	93416747	6:93416597-93416747	ENSG00000287683,ENSG00000135333
chr6	93417077	93417227	6:93417077-93417227	ENSG00000287683,ENSG00000135333
chr6	93417257	93417407	6:93417257-93417407	ENSG00000287683,ENSG00000135333
chr6	93417477	93417627	6:93417477-93417627	ENSG00000287683,ENSG00000135333
chr6	93417977	93418127	6:93417977-93418127	-
chr6	93418777	93418927	6:93418777-93418927	ENSG00000287683,ENSG00000135333
chr6	93419617	93419767	6:93419617-93419767	ENSG00000287683,ENSG00000135333
chr6	93420698	93420848	6:93420698-93420848	-
chr6	93420848	93420998	6:93420848-93420998	-
chr6	93423717	93423867	6:93423717-93423867	ENSG00000287683,ENSG00000135333
chr6	93424417	93424567	6:93424417-93424567	-
chr6	93468437	93468587	6:93468437-93468587	-
chr6	93516077	93516227	6:93516077-93516227	-
chr6	93550677	93550827	6:93550677-93550827	-
chr6	93562697	93562847	6:93562697-93562847	-
chr6	93568497	93568647	6:93568497-93568647	-
chr6	93571457	93571607	6:93571457-93571607	-
chr6	93572622	93572772	6:93572622-93572772	-
chr6	93575599	93575749	6:93575599-93575749	-
chr6	93584431	93584581	6:93584431-93584581	-
chr6	93624558	93624708	6:93624558-93624708	-
chr6	93644737	93644887	6:93644737-93644887	-
chr6	93676017	93676167	6:93676017-93676167	-
chr6	93676592	93676742	6:93676592-93676742	-
chr6	93677677	93677827	6:93677677-93677827	-
chr6	93678360	93678510	6:93678360-93678510	-
chr6	93678937	93679087	6:93678937-93679087	-
chr6	93679177	93679327	6:93679177-93679327	-
chr6	93679977	93680127	6:93679977-93680127	-
chr6	93701637	93701787	6:93701637-93701787	ENSG00000288085
chr6	93714097	93714247	6:93714097-93714247	-
chr6	93721477	93721627	6:93721477-93721627	ENSG00000288085
chr6	93749317	93749467	6:93749317-93749467	-
chr6	93751937	93752087	6:93751937-93752087	-
chr6	93779197	93779347	6:93779197-93779347	ENSG00000252249,ENSG00000280451
chr6	93779697	93779847	6:93779697-93779847	-
chr6	93784177	93784327	6:93784177-93784327	-
chr6	93785237	93785387	6:93785237-93785387	ENSG00000219941,ENSG00000220370,ENSG00000231143,ENSG00000229600,ENSG00000252249,ENSG00000280451
chr6	93785737	93785887	6:93785737-93785887	ENSG00000280451
chr6	93785997	93786147	6:93785997-93786147	-
chr6	93786497	93786647	6:93786497-93786647	ENSG00000280451
chr6	93787977	93788127	6:93787977-93788127	ENSG00000252249,ENSG00000280451
chr6	93792977	93793127	6:93792977-93793127	ENSG00000280451
chr6	93794297	93794447	6:93794297-93794447	ENSG00000280451
chr6	93820680	93820830	6:93820680-93820830	ENSG00000280451
chr6	93849997	93850147	6:93849997-93850147	ENSG00000229600,ENSG00000252249,ENSG00000280451
chr6	93894717	93894867	6:93894717-93894867	ENSG00000229600,ENSG00000252249
chr6	93916730	93916880	6:93916730-93916880	-
chr6	93927237	93927387	6:93927237-93927387	ENSG00000229600,ENSG00000252249
chr6	93928297	93928447	6:93928297-93928447	ENSG00000229600,ENSG00000252249
chr6	93962684	93962834	6:93962684-93962834	-
chr6	93970570	93970720	6:93970570-93970720	-
chr6	93970837	93970987	6:93970837-93970987	-
chr6	93993077	93993227	6:93993077-93993227	-
chr6	94005977	94006127	6:94005977-94006127	-
chr6	94006437	94006587	6:94006437-94006587	-
chr6	94023435	94023585	6:94023435-94023585	-
chr6	94023585	94023735	6:94023585-94023735	-
chr6	94038810	94038960	6:94038810-94038960	-
chr6	94041541	94041691	6:94041541-94041691	-
chr6	94042057	94042207	6:94042057-94042207	ENSG00000231143,ENSG00000252249
chr6	94042497	94042647	6:94042497-94042647	-
chr6	94052877	94053027	6:94052877-94053027	-
chr6	94071977	94072127	6:94071977-94072127	ENSG00000231143
chr6	94089583	94089733	6:94089583-94089733	-
chr6	94118572	94118722	6:94118572-94118722	-
chr6	94133257	94133407	6:94133257-94133407	ENSG00000231143
chr6	94177637	94177787	6:94177637-94177787	ENSG00000231143
chr6	94181580	94181730	6:94181580-94181730	ENSG00000231143
chr6	94213397	94213547	6:94213397-94213547	ENSG00000231143
chr6	94254797	94254947	6:94254797-94254947	ENSG00000220370
chr6	94270177	94270327	6:94270177-94270327	-
chr6	94270697	94270847	6:94270697-94270847	ENSG00000220370
chr6	94297186	94297336	6:94297186-94297336	ENSG00000220370
chr6	94298349	94298499	6:94298349-94298499	ENSG00000220370
chr6	94323977	94324127	6:94323977-94324127	ENSG00000220370
chr6	94375857	94376007	6:94375857-94376007	ENSG00000279403,ENSG00000220370
chr6	94377057	94377207	6:94377057-94377207	ENSG00000279403,ENSG00000220370
chr6	94413177	94413327	6:94413177-94413327	ENSG00000270484,ENSG00000279403
chr6	94413737	94413887	6:94413737-94413887	ENSG00000270484,ENSG00000279403
chr6	94414037	94414187	6:94414037-94414187	ENSG00000270484,ENSG00000279403
chr6	94426046	94426196	6:94426046-94426196	ENSG00000216853,ENSG00000270484
chr6	94430057	94430207	6:94430057-94430207	ENSG00000216853,ENSG00000270484,ENSG00000279403
chr6	94454535	94454685	6:94454535-94454685	ENSG00000216853,ENSG00000270484
chr6	94473157	94473307	6:94473157-94473307	ENSG00000216853,ENSG00000270484
chr6	94501657	94501807	6:94501657-94501807	ENSG00000172461,ENSG00000219941,ENSG00000287578,ENSG00000216853,ENSG00000270484,ENSG00000279403,ENSG00000220370,ENSG00000231143
chr6	94530397	94530547	6:94530397-94530547	-
chr6	94530619	94530769	6:94530619-94530769	-
chr6	94637177	94637327	6:94637177-94637327	-
chr6	94651757	94651907	6:94651757-94651907	-
chr6	94659031	94659181	6:94659031-94659181	-
chr6	94692117	94692267	6:94692117-94692267	-
chr6	94696457	94696607	6:94696457-94696607	-
chr6	94750766	94750916	6:94750766-94750916	-
chr6	94752057	94752207	6:94752057-94752207	-
chr6	94789477	94789627	6:94789477-94789627	-
chr6	94789627	94789777	6:94789627-94789777	-
chr6	94952905	94953055	6:94952905-94953055	-
chr6	95413079	95413229	6:95413079-95413229	-
chr6	95413229	95413379	6:95413229-95413379	-
chr6	95431739	95431889	6:95431739-95431889	ENSG00000172461,ENSG00000219941,ENSG00000287578
chr6	95498799	95498949	6:95498799-95498949	ENSG00000219627
chr6	95524139	95524289	6:95524139-95524289	-
chr6	95526959	95527109	6:95526959-95527109	-
chr6	95532259	95532409	6:95532259-95532409	-
chr6	95574919	95575069	6:95574919-95575069	ENSG00000172469,ENSG00000261366
chr6	95576859	95577009	6:95576859-95577009	ENSG00000172469,ENSG00000261366
chr6	95577519	95577669	6:95577519-95577669	ENSG00000172461,ENSG00000219941,ENSG00000287578,ENSG00000219549,ENSG00000172469,ENSG00000261366
chr6	95579359	95579509	6:95579359-95579509	ENSG00000172469,ENSG00000261366
chr6	95600019	95600169	6:95600019-95600169	-
chr6	95600336	95600486	6:95600336-95600486	-
chr6	95601239	95601389	6:95601239-95601389	ENSG00000172461,ENSG00000219941,ENSG00000287578,ENSG00000219549,ENSG00000172469,ENSG00000219627
chr6	95626839	95626989	6:95626839-95626989	ENSG00000219549
chr6	95693219	95693369	6:95693219-95693369	-
chr6	95801437	95801587	6:95801437-95801587	-
chr6	95866876	95867026	6:95866876-95867026	ENSG00000219941
chr6	96036897	96037047	6:96036897-96037047	ENSG00000172461,ENSG00000219941,ENSG00000287578
chr6	96114085	96114235	6:96114085-96114235	-
chr6	96156419	96156569	6:96156419-96156569	ENSG00000242560,ENSG00000219941
chr6	96156569	96156719	6:96156569-96156719	ENSG00000242560,ENSG00000219941
chr6	96156719	96156869	6:96156719-96156869	-
chr6	96157139	96157289	6:96157139-96157289	ENSG00000242560,ENSG00000172461,ENSG00000219941,ENSG00000287578
chr6	96246665	96246815	6:96246665-96246815	ENSG00000242560
chr6	96305119	96305269	6:96305119-96305269	ENSG00000242560
chr6	96462520	96462670	6:96462520-96462670	-
chr6	96520379	96520529	6:96520379-96520529	ENSG00000014123,ENSG00000233797
chr6	96520879	96521029	6:96520879-96521029	ENSG00000014123,ENSG00000233797
chr6	96521719	96521869	6:96521719-96521869	ENSG00000217331,ENSG00000219139,ENSG00000207309,ENSG00000213183,ENSG00000112214,ENSG00000014123,ENSG00000242560,ENSG00000233797,ENSG00000172461,ENSG00000219941,ENSG00000287578
chr6	96522599	96522749	6:96522599-96522749	ENSG00000112214,ENSG00000014123,ENSG00000233797
chr6	96523082	96523232	6:96523082-96523232	-
chr6	96532528	96532678	6:96532528-96532678	-
chr6	96542839	96542989	6:96542839-96542989	ENSG00000112214
chr6	96598939	96599089	6:96598939-96599089	ENSG00000112214
chr6	96626879	96627029	6:96626879-96627029	ENSG00000216518,ENSG00000217331,ENSG00000219139,ENSG00000207309,ENSG00000213183,ENSG00000112214
chr6	96684274	96684424	6:96684274-96684424	ENSG00000217331,ENSG00000219139
chr6	96709869	96710019	6:96709869-96710019	ENSG00000217331
chr6	96721350	96721500	6:96721350-96721500	ENSG00000216518
chr6	96728099	96728249	6:96728099-96728249	ENSG00000216518,ENSG00000217331,ENSG00000219139,ENSG00000207309,ENSG00000213183
chr6	96737999	96738149	6:96737999-96738149	ENSG00000216518
chr6	96738279	96738429	6:96738279-96738429	ENSG00000216518
chr6	96784693	96784843	6:96784693-96784843	ENSG00000224384
chr6	96786439	96786589	6:96786439-96786589	ENSG00000224384,ENSG00000216518
chr6	96795139	96795289	6:96795139-96795289	ENSG00000224384,ENSG00000216518,ENSG00000217331,ENSG00000219139,ENSG00000207309,ENSG00000213183,ENSG00000242560
chr6	96809259	96809409	6:96809259-96809409	ENSG00000224384,ENSG00000216518,ENSG00000217331,ENSG00000219139,ENSG00000207309,ENSG00000213183,ENSG00000242560
chr6	96812239	96812389	6:96812239-96812389	ENSG00000216518
chr6	96816319	96816469	6:96816319-96816469	ENSG00000216518,ENSG00000217331,ENSG00000219139,ENSG00000207309,ENSG00000213183
chr6	96816619	96816769	6:96816619-96816769	ENSG00000216518
chr6	96823896	96824046	6:96823896-96824046	-
chr6	96836719	96836869	6:96836719-96836869	ENSG00000112218
chr6	96836939	96837089	6:96836939-96837089	ENSG00000112218
chr6	96837499	96837649	6:96837499-96837649	ENSG00000112218,ENSG00000224384,ENSG00000216518,ENSG00000217331,ENSG00000219139,ENSG00000207309,ENSG00000213183,ENSG00000112214,ENSG00000242560,ENSG00000219941
chr6	96838935	96839085	6:96838935-96839085	ENSG00000112218
chr6	96841539	96841689	6:96841539-96841689	ENSG00000112218
chr6	96841901	96842051	6:96841901-96842051	ENSG00000112218
chr6	96842051	96842201	6:96842051-96842201	ENSG00000112218
chr6	96852759	96852909	6:96852759-96852909	-
chr6	96853239	96853389	6:96853239-96853389	ENSG00000217331,ENSG00000219139,ENSG00000207309,ENSG00000213183
chr6	96863759	96863909	6:96863759-96863909	-
chr6	96864279	96864429	6:96864279-96864429	-
chr6	96864858	96865008	6:96864858-96865008	-
chr6	96878259	96878409	6:96878259-96878409	ENSG00000216518,ENSG00000217331,ENSG00000219139,ENSG00000207309,ENSG00000213183,ENSG00000112214
chr6	96885339	96885489	6:96885339-96885489	-
chr6	96895622	96895772	6:96895622-96895772	-
chr6	96896579	96896729	6:96896579-96896729	-
chr6	96896866	96897016	6:96896866-96897016	-
chr6	96897419	96897569	6:96897419-96897569	ENSG00000186231,ENSG00000263479,ENSG00000123545,ENSG00000219139,ENSG00000207309,ENSG00000213183,ENSG00000112214
chr6	96897839	96897989	6:96897839-96897989	ENSG00000186231,ENSG00000263479,ENSG00000123545,ENSG00000216518,ENSG00000217331,ENSG00000219139,ENSG00000207309,ENSG00000213183,ENSG00000112214,ENSG00000242560,ENSG00000219941
chr6	96898559	96898709	6:96898559-96898709	ENSG00000263479,ENSG00000123545
chr6	96899179	96899329	6:96899179-96899329	ENSG00000186231,ENSG00000263479,ENSG00000123545
chr6	96899539	96899689	6:96899539-96899689	-
chr6	96907599	96907749	6:96907599-96907749	ENSG00000263479
chr6	96924099	96924249	6:96924099-96924249	ENSG00000186231
chr6	96924599	96924749	6:96924599-96924749	ENSG00000186231,ENSG00000263479
chr6	96924749	96924899	6:96924749-96924899	ENSG00000186231,ENSG00000263479
chr6	96925139	96925289	6:96925139-96925289	ENSG00000186231
chr6	96939259	96939409	6:96939259-96939409	ENSG00000186231,ENSG00000263479
chr6	97053059	97053209	6:97053059-97053209	-
chr6	97053700	97053850	6:97053700-97053850	-
chr6	97053939	97054089	6:97053939-97054089	-
chr6	97059579	97059729	6:97059579-97059729	ENSG00000186231
chr6	97068339	97068489	6:97068339-97068489	ENSG00000186231
chr6	97085919	97086069	6:97085919-97086069	-
chr6	97097619	97097769	6:97097619-97097769	-
chr6	97160399	97160549	6:97160399-97160549	-
chr6	97175919	97176069	6:97175919-97176069	-
chr6	97186539	97186689	6:97186539-97186689	-
chr6	97187999	97188149	6:97187999-97188149	-
chr6	97189859	97190009	6:97189859-97190009	-
chr6	97198319	97198469	6:97198319-97198469	-
chr6	97203439	97203589	6:97203439-97203589	-
chr6	97215199	97215349	6:97215199-97215349	-
chr6	97240339	97240489	6:97240339-97240489	-
chr6	97275899	97276049	6:97275899-97276049	-
chr6	97283239	97283389	6:97283239-97283389	ENSG00000271860,ENSG00000146263
chr6	97288359	97288509	6:97288359-97288509	ENSG00000146263
chr6	97288879	97289029	6:97288879-97289029	-
chr6	97292819	97292969	6:97292819-97292969	ENSG00000271860,ENSG00000146263
chr6	97293399	97293549	6:97293399-97293549	-
chr6	97294596	97294746	6:97294596-97294746	-
chr6	97322373	97322523	6:97322373-97322523	-
chr6	97366019	97366169	6:97366019-97366169	-
chr6	97394259	97394409	6:97394259-97394409	-
chr6	97401659	97401809	6:97401659-97401809	-
chr6	97437099	97437249	6:97437099-97437249	ENSG00000271860
chr6	97440699	97440849	6:97440699-97440849	ENSG00000271860
chr6	97456284	97456434	6:97456284-97456434	-
chr6	97494659	97494809	6:97494659-97494809	-
chr6	97496294	97496444	6:97496294-97496444	-
chr6	97497859	97498009	6:97497859-97498009	ENSG00000238367,ENSG00000226207
chr6	97586479	97586629	6:97586479-97586629	-
chr6	97594979	97595129	6:97594979-97595129	ENSG00000226207
chr6	97626676	97626826	6:97626676-97626826	ENSG00000271860
chr6	97627239	97627389	6:97627239-97627389	ENSG00000271860
chr6	97669319	97669469	6:97669319-97669469	ENSG00000226207
chr6	97671799	97671949	6:97671799-97671949	ENSG00000226207
chr6	97672020	97672170	6:97672020-97672170	-
chr6	97674899	97675049	6:97674899-97675049	ENSG00000238367,ENSG00000226207
chr6	97697579	97697729	6:97697579-97697729	ENSG00000226207
chr6	97705661	97705811	6:97705661-97705811	ENSG00000226207
chr6	97828597	97828747	6:97828597-97828747	-
chr6	97878575	97878725	6:97878575-97878725	-
chr6	97878725	97878875	6:97878725-97878875	-
chr6	97947979	97948129	6:97947979-97948129	ENSG00000238367
chr6	97963256	97963406	6:97963256-97963406	ENSG00000238367
chr6	98040319	98040469	6:98040319-98040469	ENSG00000238367
chr6	98054610	98054760	6:98054610-98054760	ENSG00000238367
chr6	98163467	98163617	6:98163467-98163617	ENSG00000220505
chr6	98203539	98203689	6:98203539-98203689	ENSG00000236920,ENSG00000220505
chr6	98313939	98314089	6:98313939-98314089	-
chr6	98456117	98456267	6:98456117-98456267	-
chr6	98456267	98456417	6:98456267-98456417	-
chr6	98484808	98484958	6:98484808-98484958	-
chr6	98657879	98658029	6:98657879-98658029	-
chr6	98708421	98708571	6:98708421-98708571	-
chr6	98722495	98722645	6:98722495-98722645	-
chr6	98748079	98748229	6:98748079-98748229	-
chr6	98764539	98764689	6:98764539-98764689	-
chr6	98783971	98784121	6:98783971-98784121	ENSG00000187472
chr6	98795922	98796072	6:98795922-98796072	ENSG00000187472
chr6	98832819	98832969	6:98832819-98832969	ENSG00000184486,ENSG00000283010
chr6	98833259	98833409	6:98833259-98833409	ENSG00000184486,ENSG00000283010
chr6	98833699	98833849	6:98833699-98833849	ENSG00000184486,ENSG00000283010
chr6	98834439	98834589	6:98834439-98834589	ENSG00000271042,ENSG00000184486,ENSG00000283010,ENSG00000187472,ENSG00000238367
chr6	98835284	98835434	6:98835284-98835434	-
chr6	98836512	98836662	6:98836512-98836662	-
chr6	98836662	98836812	6:98836662-98836812	ENSG00000184486,ENSG00000283010
chr6	98836819	98836969	6:98836819-98836969	ENSG00000184486,ENSG00000283010
chr6	98837099	98837249	6:98837099-98837249	-
chr6	98839899	98840049	6:98839899-98840049	ENSG00000184486,ENSG00000283010
chr6	98844053	98844203	6:98844053-98844203	-
chr6	98844614	98844764	6:98844614-98844764	-
chr6	98844919	98845069	6:98844919-98845069	-
chr6	98845859	98846009	6:98845859-98846009	ENSG00000271042,ENSG00000184486,ENSG00000283010,ENSG00000187472,ENSG00000220505,ENSG00000238367
chr6	98871179	98871329	6:98871179-98871329	-
chr6	98877399	98877549	6:98877399-98877549	-
chr6	98894939	98895089	6:98894939-98895089	-
chr6	98904199	98904349	6:98904199-98904349	-
chr6	98944839	98944989	6:98944839-98944989	ENSG00000112234
chr6	98946117	98946267	6:98946117-98946267	ENSG00000112234
chr6	98946779	98946929	6:98946779-98946929	ENSG00000112234
chr6	98947479	98947629	6:98947479-98947629	ENSG00000112234
chr6	98947999	98948149	6:98947999-98948149	ENSG00000112234
chr6	98957579	98957729	6:98957579-98957729	ENSG00000271042,ENSG00000112234,ENSG00000220505
chr6	98962339	98962489	6:98962339-98962489	-
chr6	99012666	99012816	6:99012666-99012816	-
chr6	99013219	99013369	6:99013219-99013369	ENSG00000232699,ENSG00000265226,ENSG00000271042,ENSG00000187472,ENSG00000236920,ENSG00000220505,ENSG00000238367,ENSG00000226207
chr6	99014119	99014269	6:99014119-99014269	ENSG00000271042
chr6	99016479	99016629	6:99016479-99016629	ENSG00000232699,ENSG00000271042,ENSG00000220505
chr6	99050762	99050912	6:99050762-99050912	-
chr6	99101499	99101649	6:99101499-99101649	ENSG00000271042
chr6	99119519	99119669	6:99119519-99119669	ENSG00000232699,ENSG00000265226,ENSG00000271042
chr6	99151619	99151769	6:99151619-99151769	ENSG00000232699
chr6	99152179	99152329	6:99152179-99152329	ENSG00000232699
chr6	99219924	99220074	6:99219924-99220074	-
chr6	99242039	99242189	6:99242039-99242189	ENSG00000232699
chr6	99242336	99242486	6:99242336-99242486	-
chr6	99276879	99277029	6:99276879-99277029	ENSG00000146267
chr6	99282579	99282729	6:99282579-99282729	ENSG00000146267
chr6	99330219	99330369	6:99330219-99330369	ENSG00000146267
chr6	99334639	99334789	6:99334639-99334789	ENSG00000146267
chr6	99344479	99344629	6:99344479-99344629	ENSG00000146267
chr6	99345659	99345809	6:99345659-99345809	ENSG00000146267
chr6	99348364	99348514	6:99348364-99348514	ENSG00000146267
chr6	99349219	99349369	6:99349219-99349369	ENSG00000146267
chr6	99349899	99350049	6:99349899-99350049	ENSG00000146267
chr6	99353265	99353415	6:99353265-99353415	ENSG00000146267
chr6	99384579	99384729	6:99384579-99384729	ENSG00000132423
chr6	99393919	99394069	6:99393919-99394069	ENSG00000132423
chr6	99394659	99394809	6:99394659-99394809	ENSG00000132423
chr6	99397404	99397554	6:99397404-99397554	ENSG00000132423
chr6	99424779	99424929	6:99424779-99424929	ENSG00000228506,ENSG00000132424,ENSG00000132423
chr6	99425319	99425469	6:99425319-99425469	ENSG00000199303,ENSG00000219755,ENSG00000112237,ENSG00000123552,ENSG00000228506,ENSG00000132424,ENSG00000132423
chr6	99425919	99426069	6:99425919-99426069	ENSG00000228506,ENSG00000132424
chr6	99435059	99435209	6:99435059-99435209	-
chr6	99458439	99458589	6:99458439-99458589	-
chr6	99467639	99467789	6:99467639-99467789	-
chr6	99495608	99495758	6:99495608-99495758	-
chr6	99501859	99502009	6:99501859-99502009	ENSG00000123552
chr6	99512859	99513009	6:99512859-99513009	-
chr6	99514219	99514369	6:99514219-99514369	-
chr6	99514419	99514569	6:99514419-99514569	-
chr6	99515419	99515569	6:99515419-99515569	ENSG00000274603,ENSG00000279170,ENSG00000123552
chr6	99516059	99516209	6:99516059-99516209	ENSG00000279170,ENSG00000123552
chr6	99520939	99521089	6:99520939-99521089	ENSG00000274603,ENSG00000279170,ENSG00000123552
chr6	99521399	99521549	6:99521399-99521549	ENSG00000274603,ENSG00000279170,ENSG00000123552
chr6	99521859	99522009	6:99521859-99522009	ENSG00000274603,ENSG00000279170,ENSG00000123552
chr6	99522639	99522789	6:99522639-99522789	ENSG00000274603,ENSG00000279170,ENSG00000123552
chr6	99544183	99544333	6:99544183-99544333	-
chr6	99568719	99568869	6:99568719-99568869	ENSG00000199303,ENSG00000112238,ENSG00000219755,ENSG00000112237
chr6	99588679	99588829	6:99588679-99588829	ENSG00000199303,ENSG00000112238,ENSG00000219755
chr6	99589019	99589169	6:99589019-99589169	ENSG00000219755
chr6	99603739	99603889	6:99603739-99603889	ENSG00000199303,ENSG00000112238
chr6	99613499	99613649	6:99613499-99613649	ENSG00000199303,ENSG00000112238
chr6	99712910	99713060	6:99712910-99713060	-
chr6	99746399	99746549	6:99746399-99746549	ENSG00000199303,ENSG00000219755
chr6	99790793	99790943	6:99790793-99790943	-
chr6	99822839	99822989	6:99822839-99822989	-
chr6	99868199	99868349	6:99868199-99868349	ENSG00000152034
chr6	99877616	99877766	6:99877616-99877766	-
chr6	99905619	99905769	6:99905619-99905769	-
chr6	99932772	99932922	6:99932772-99932922	-
chr6	99933259	99933409	6:99933259-99933409	-
chr6	99943808	99943958	6:99943808-99943958	-
chr6	100002019	100002169	6:100002019-100002169	ENSG00000229315,ENSG00000152034
chr6	100078619	100078769	6:100078619-100078769	ENSG00000219257
chr6	100084399	100084549	6:100084399-100084549	ENSG00000219257
chr6	100088159	100088309	6:100088159-100088309	ENSG00000275716,ENSG00000219257
chr6	100099559	100099709	6:100099559-100099709	ENSG00000275716
chr6	100106067	100106217	6:100106067-100106217	-
chr6	100107559	100107709	6:100107559-100107709	ENSG00000213177,ENSG00000275716,ENSG00000219257,ENSG00000229315,ENSG00000152034
chr6	100116759	100116909	6:100116759-100116909	ENSG00000213177,ENSG00000219257,ENSG00000152034
chr6	100122339	100122489	6:100122339-100122489	ENSG00000213177
chr6	100134779	100134929	6:100134779-100134929	ENSG00000213177
chr6	100171999	100172149	6:100171999-100172149	ENSG00000216378
chr6	100176099	100176249	6:100176099-100176249	ENSG00000216378
chr6	100176499	100176649	6:100176499-100176649	ENSG00000216378
chr6	100176739	100176889	6:100176739-100176889	ENSG00000216378
chr6	100186735	100186885	6:100186735-100186885	-
chr6	100202799	100202949	6:100202799-100202949	ENSG00000228082,ENSG00000216378,ENSG00000213177,ENSG00000219257,ENSG00000229315,ENSG00000152034,ENSG00000199303,ENSG00000232699,ENSG00000238367
chr6	100203459	100203609	6:100203459-100203609	ENSG00000228082,ENSG00000216378,ENSG00000213177,ENSG00000219257,ENSG00000152034,ENSG00000199303
chr6	100228499	100228649	6:100228499-100228649	-
chr6	100229059	100229209	6:100229059-100229209	-
chr6	100230542	100230692	6:100230542-100230692	-
chr6	100231039	100231189	6:100231039-100231189	-
chr6	100246339	100246489	6:100246339-100246489	-
chr6	100258039	100258189	6:100258039-100258189	ENSG00000228082,ENSG00000219257
chr6	100260620	100260770	6:100260620-100260770	-
chr6	100265459	100265609	6:100265459-100265609	-
chr6	100267879	100268029	6:100267879-100268029	-
chr6	100269339	100269489	6:100269339-100269489	-
chr6	100281417	100281567	6:100281417-100281567	-
chr6	100281719	100281869	6:100281719-100281869	-
chr6	100283419	100283569	6:100283419-100283569	-
chr6	100296839	100296989	6:100296839-100296989	ENSG00000228082
chr6	100297343	100297493	6:100297343-100297493	-
chr6	100300579	100300729	6:100300579-100300729	ENSG00000228082,ENSG00000219257
chr6	100304699	100304849	6:100304699-100304849	-
chr6	100311939	100312089	6:100311939-100312089	-
chr6	100336099	100336249	6:100336099-100336249	-
chr6	100342979	100343129	6:100342979-100343129	-
chr6	100343819	100343969	6:100343819-100343969	-
chr6	100344899	100345049	6:100344899-100345049	-
chr6	100346879	100347029	6:100346879-100347029	-
chr6	100348299	100348449	6:100348299-100348449	ENSG00000228082
chr6	100353739	100353889	6:100353739-100353889	-
chr6	100366559	100366709	6:100366559-100366709	-
chr6	100378719	100378869	6:100378719-100378869	-
chr6	100381219	100381369	6:100381219-100381369	ENSG00000228082
chr6	100446639	100446789	6:100446639-100446789	ENSG00000228082
chr6	100446839	100446989	6:100446839-100446989	ENSG00000228082
chr6	100447479	100447629	6:100447479-100447629	ENSG00000228082
chr6	100454199	100454349	6:100454199-100454349	ENSG00000228082
chr6	100454559	100454709	6:100454559-100454709	-
chr6	100455019	100455169	6:100455019-100455169	ENSG00000112246
chr6	100455459	100455609	6:100455459-100455609	ENSG00000112246
chr6	100455799	100455949	6:100455799-100455949	ENSG00000112246
chr6	100456579	100456729	6:100456579-100456729	ENSG00000112246
chr6	100456729	100456879	6:100456729-100456879	ENSG00000112246
chr6	100457399	100457549	6:100457399-100457549	ENSG00000112246
chr6	100457549	100457699	6:100457549-100457699	ENSG00000112246
chr6	100457699	100457849	6:100457699-100457849	ENSG00000112246
chr6	100458159	100458309	6:100458159-100458309	ENSG00000112246
chr6	100461419	100461569	6:100461419-100461569	ENSG00000112246
chr6	100461919	100462069	6:100461919-100462069	ENSG00000112246
chr6	100462069	100462219	6:100462069-100462219	ENSG00000112246
chr6	100462686	100462836	6:100462686-100462836	ENSG00000112246
chr6	100462836	100462986	6:100462836-100462986	ENSG00000112246
chr6	100463139	100463289	6:100463139-100463289	ENSG00000112246
chr6	100463289	100463439	6:100463289-100463439	ENSG00000112246
chr6	100463439	100463589	6:100463439-100463589	ENSG00000112246
chr6	100464939	100465089	6:100464939-100465089	ENSG00000228082,ENSG00000112246
chr6	100465659	100465809	6:100465659-100465809	ENSG00000112246
chr6	100466459	100466609	6:100466459-100466609	ENSG00000112246
chr6	100466959	100467109	6:100466959-100467109	ENSG00000112246
chr6	100472859	100473009	6:100472859-100473009	-
chr6	100479559	100479709	6:100479559-100479709	-
chr6	100504919	100505069	6:100504919-100505069	ENSG00000220695,ENSG00000112249,ENSG00000228082,ENSG00000219257
chr6	100506823	100506973	6:100506823-100506973	-
chr6	100512619	100512769	6:100512619-100512769	-
chr6	100532179	100532329	6:100532179-100532329	ENSG00000220695
chr6	100538199	100538349	6:100538199-100538349	ENSG00000220695
chr6	100538519	100538669	6:100538519-100538669	ENSG00000220695
chr6	100549879	100550029	6:100549879-100550029	-
chr6	100553059	100553209	6:100553059-100553209	-
chr6	100553459	100553609	6:100553459-100553609	-
chr6	100553899	100554049	6:100553899-100554049	-
chr6	100554319	100554469	6:100554319-100554469	-
chr6	100560639	100560789	6:100560639-100560789	-
chr6	100568359	100568509	6:100568359-100568509	-
chr6	100573299	100573449	6:100573299-100573449	-
chr6	100578994	100579144	6:100578994-100579144	-
chr6	100592979	100593129	6:100592979-100593129	-
chr6	100593659	100593809	6:100593659-100593809	-
chr6	100611079	100611229	6:100611079-100611229	-
chr6	100613779	100613929	6:100613779-100613929	-
chr6	100618199	100618349	6:100618199-100618349	-
chr6	100620179	100620329	6:100620179-100620329	ENSG00000228082,ENSG00000219257,ENSG00000229315,ENSG00000152034,ENSG00000199303,ENSG00000232699
chr6	100623439	100623589	6:100623439-100623589	-
chr6	100633219	100633369	6:100633219-100633369	ENSG00000228082,ENSG00000219257,ENSG00000229315,ENSG00000152034,ENSG00000199303
chr6	100657819	100657969	6:100657819-100657969	-
chr6	100663359	100663509	6:100663359-100663509	ENSG00000229315,ENSG00000152034
chr6	100663919	100664069	6:100663919-100664069	-
chr6	100664379	100664529	6:100664379-100664529	-
chr6	100665099	100665249	6:100665099-100665249	-
chr6	100678170	100678320	6:100678170-100678320	-
chr6	100685899	100686049	6:100685899-100686049	-
chr6	100719999	100720149	6:100719999-100720149	-
chr6	100720399	100720549	6:100720399-100720549	-
chr6	100726879	100727029	6:100726879-100727029	-
chr6	100727479	100727629	6:100727479-100727629	-
chr6	100727886	100728036	6:100727886-100728036	-
chr6	100731539	100731689	6:100731539-100731689	-
chr6	100732579	100732729	6:100732579-100732729	-
chr6	100774879	100775029	6:100774879-100775029	-
chr6	100775799	100775949	6:100775799-100775949	-
chr6	100794979	100795129	6:100794979-100795129	-
chr6	100801139	100801289	6:100801139-100801289	-
chr6	100806419	100806569	6:100806419-100806569	-
chr6	100808999	100809149	6:100808999-100809149	-
chr6	100809459	100809609	6:100809459-100809609	-
chr6	100809939	100810089	6:100809939-100810089	-
chr6	100834279	100834429	6:100834279-100834429	-
chr6	100842718	100842868	6:100842718-100842868	-
chr6	100868939	100869089	6:100868939-100869089	-
chr6	100877939	100878089	6:100877939-100878089	-
chr6	100878699	100878849	6:100878699-100878849	ENSG00000260000,ENSG00000112249
chr6	100879099	100879249	6:100879099-100879249	ENSG00000260000,ENSG00000112249
chr6	100879939	100880089	6:100879939-100880089	ENSG00000270987,ENSG00000260000,ENSG00000112249
chr6	100880559	100880709	6:100880559-100880709	ENSG00000270987,ENSG00000260000,ENSG00000112249
chr6	100881319	100881469	6:100881319-100881469	ENSG00000270987,ENSG00000260000,ENSG00000112249
chr6	100881719	100881869	6:100881719-100881869	ENSG00000270987,ENSG00000260000,ENSG00000112249
chr6	100886199	100886349	6:100886199-100886349	ENSG00000270987,ENSG00000260000,ENSG00000112249
chr6	100892761	100892911	6:100892761-100892911	ENSG00000270987
chr6	100913799	100913949	6:100913799-100913949	-
chr6	100922239	100922389	6:100922239-100922389	-
chr6	100923839	100923989	6:100923839-100923989	-
chr6	100924199	100924349	6:100924199-100924349	-
chr6	100924699	100924849	6:100924699-100924849	-
chr6	100925139	100925289	6:100925139-100925289	-
chr6	100925859	100926009	6:100925859-100926009	-
chr6	100948759	100948909	6:100948759-100948909	ENSG00000218475
chr6	100979389	100979539	6:100979389-100979539	-
chr6	100997879	100998029	6:100997879-100998029	-
chr6	100998179	100998329	6:100998179-100998329	-
chr6	101000479	101000629	6:101000479-101000629	-
chr6	101011319	101011469	6:101011319-101011469	-
chr6	101069561	101069711	6:101069561-101069711	-
chr6	101080039	101080189	6:101080039-101080189	-
chr6	101080679	101080829	6:101080679-101080829	-
chr6	101081778	101081928	6:101081778-101081928	-
chr6	101083599	101083749	6:101083599-101083749	ENSG00000219757,ENSG00000218475,ENSG00000219257
chr6	101084487	101084637	6:101084487-101084637	-
chr6	101085379	101085529	6:101085379-101085529	-
chr6	101086486	101086636	6:101086486-101086636	-
chr6	101086636	101086786	6:101086636-101086786	-
chr6	101090379	101090529	6:101090379-101090529	-
chr6	101114759	101114909	6:101114759-101114909	-
chr6	101115220	101115370	6:101115220-101115370	-
chr6	101144759	101144909	6:101144759-101144909	-
chr6	101163722	101163872	6:101163722-101163872	-
chr6	101171107	101171257	6:101171107-101171257	-
chr6	101178859	101179009	6:101178859-101179009	ENSG00000164418
chr6	101194919	101195069	6:101194919-101195069	-
chr6	101195679	101195829	6:101195679-101195829	-
chr6	101196739	101196889	6:101196739-101196889	-
chr6	101208359	101208509	6:101208359-101208509	-
chr6	101222118	101222268	6:101222118-101222268	-
chr6	101224879	101225029	6:101224879-101225029	-
chr6	101226939	101227089	6:101226939-101227089	ENSG00000164418
chr6	101268687	101268837	6:101268687-101268837	-
chr6	101276179	101276329	6:101276179-101276329	-
chr6	101310334	101310484	6:101310334-101310484	-
chr6	101347476	101347626	6:101347476-101347626	-
chr6	101387119	101387269	6:101387119-101387269	ENSG00000164418
chr6	101392079	101392229	6:101392079-101392229	ENSG00000164418
chr6	101392459	101392609	6:101392459-101392609	ENSG00000164418
chr6	101393579	101393729	6:101393579-101393729	ENSG00000164418
chr6	101394039	101394189	6:101394039-101394189	ENSG00000164418
chr6	101395012	101395162	6:101395012-101395162	-
chr6	101395199	101395349	6:101395199-101395349	-
chr6	101395467	101395617	6:101395467-101395617	-
chr6	101396679	101396829	6:101396679-101396829	ENSG00000218475,ENSG00000164418
chr6	101397339	101397489	6:101397339-101397489	ENSG00000164418
chr6	101399019	101399169	6:101399019-101399169	ENSG00000164418
chr6	101399699	101399849	6:101399699-101399849	-
chr6	101399962	101400112	6:101399962-101400112	-
chr6	101400112	101400262	6:101400112-101400262	-
chr6	101401479	101401629	6:101401479-101401629	-
chr6	101402199	101402349	6:101402199-101402349	ENSG00000218475,ENSG00000164418
chr6	101402679	101402829	6:101402679-101402829	-
chr6	101454439	101454589	6:101454439-101454589	ENSG00000287397,ENSG00000218475
chr6	101462719	101462869	6:101462719-101462869	ENSG00000287397,ENSG00000218475
chr6	101485321	101485471	6:101485321-101485471	-
chr6	101486223	101486373	6:101486223-101486373	-
chr6	101534499	101534649	6:101534499-101534649	-
chr6	101534879	101535029	6:101534879-101535029	-
chr6	101538019	101538169	6:101538019-101538169	ENSG00000218475
chr6	101539619	101539769	6:101539619-101539769	-
chr6	101545299	101545449	6:101545299-101545449	-
chr6	101595290	101595440	6:101595290-101595440	-
chr6	101597840	101597990	6:101597840-101597990	-
chr6	101614880	101615030	6:101614880-101615030	-
chr6	101638920	101639070	6:101638920-101639070	-
chr6	101666450	101666600	6:101666450-101666600	-
chr6	101700653	101700803	6:101700653-101700803	-
chr6	101723120	101723270	6:101723120-101723270	ENSG00000218475
chr6	101731080	101731230	6:101731080-101731230	-
chr6	101741060	101741210	6:101741060-101741210	-
chr6	101741352	101741502	6:101741352-101741502	-
chr6	101761400	101761550	6:101761400-101761550	ENSG00000218475
chr6	101779160	101779310	6:101779160-101779310	-
chr6	101803280	101803430	6:101803280-101803430	-
chr6	101806300	101806450	6:101806300-101806450	-
chr6	101830860	101831010	6:101830860-101831010	-
chr6	101843318	101843468	6:101843318-101843468	-
chr6	101880160	101880310	6:101880160-101880310	-
chr6	101883700	101883850	6:101883700-101883850	-
chr6	101935786	101935936	6:101935786-101935936	-
chr6	101937276	101937426	6:101937276-101937426	-
chr6	101944300	101944450	6:101944300-101944450	-
chr6	102026780	102026930	6:102026780-102026930	-
chr6	102030895	102031045	6:102030895-102031045	-
chr6	102039133	102039283	6:102039133-102039283	-
chr6	102085400	102085550	6:102085400-102085550	ENSG00000218536
chr6	102135217	102135367	6:102135217-102135367	-
chr6	102168931	102169081	6:102168931-102169081	-
chr6	102197280	102197430	6:102197280-102197430	-
chr6	102311800	102311950	6:102311800-102311950	-
chr6	102366883	102367033	6:102366883-102367033	ENSG00000287499
chr6	102387646	102387796	6:102387646-102387796	ENSG00000287499
chr6	102398924	102399074	6:102398924-102399074	-
chr6	102417560	102417710	6:102417560-102417710	ENSG00000219757,ENSG00000287499
chr6	102418319	102418469	6:102418319-102418469	ENSG00000219757
chr6	102422780	102422930	6:102422780-102422930	ENSG00000219757
chr6	102488860	102489010	6:102488860-102489010	ENSG00000219757
chr6	102489520	102489670	6:102489520-102489670	ENSG00000219757
chr6	102506200	102506350	6:102506200-102506350	ENSG00000219757
chr6	102506584	102506734	6:102506584-102506734	-
chr6	102517935	102518085	6:102517935-102518085	-
chr6	102556816	102556966	6:102556816-102556966	-
chr6	102571630	102571780	6:102571630-102571780	-
chr6	102574420	102574570	6:102574420-102574570	-
chr6	102619700	102619850	6:102619700-102619850	-
chr6	102660500	102660650	6:102660500-102660650	-
chr6	102672213	102672363	6:102672213-102672363	-
chr6	102679948	102680098	6:102679948-102680098	-
chr6	102688620	102688770	6:102688620-102688770	-
chr6	102709900	102710050	6:102709900-102710050	-
chr6	102737020	102737170	6:102737020-102737170	ENSG00000219757
chr6	102742200	102742350	6:102742200-102742350	-
chr6	102743160	102743310	6:102743160-102743310	-
chr6	102749247	102749397	6:102749247-102749397	-
chr6	102749480	102749630	6:102749480-102749630	-
chr6	102749760	102749910	6:102749760-102749910	-
chr6	102759140	102759290	6:102759140-102759290	-
chr6	102759500	102759650	6:102759500-102759650	-
chr6	102767100	102767250	6:102767100-102767250	-
chr6	102774620	102774770	6:102774620-102774770	-
chr6	102774880	102775030	6:102774880-102775030	-
chr6	102798800	102798950	6:102798800-102798950	-
chr6	102800112	102800262	6:102800112-102800262	-
chr6	102848936	102849086	6:102848936-102849086	-
chr6	102850000	102850150	6:102850000-102850150	-
chr6	102850340	102850490	6:102850340-102850490	-
chr6	102952970	102953120	6:102952970-102953120	-
chr6	102981648	102981798	6:102981648-102981798	-
chr6	103000702	103000852	6:103000702-103000852	ENSG00000217120
chr6	103000852	103001002	6:103000852-103001002	ENSG00000217120
chr6	103053645	103053795	6:103053645-103053795	-
chr6	103123120	103123270	6:103123120-103123270	-
chr6	103147460	103147610	6:103147460-103147610	-
chr6	103190548	103190698	6:103190548-103190698	-
chr6	103215960	103216110	6:103215960-103216110	-
chr6	103237110	103237260	6:103237110-103237260	-
chr6	103269391	103269541	6:103269391-103269541	-
chr6	103269680	103269830	6:103269680-103269830	-
chr6	103273180	103273330	6:103273180-103273330	-
chr6	103310880	103311030	6:103310880-103311030	-
chr6	103327020	103327170	6:103327020-103327170	-
chr6	103384334	103384484	6:103384334-103384484	-
chr6	103405636	103405786	6:103405636-103405786	-
chr6	103432535	103432685	6:103432535-103432685	-
chr6	103468020	103468170	6:103468020-103468170	-
chr6	103516100	103516250	6:103516100-103516250	-
chr6	103617120	103617270	6:103617120-103617270	ENSG00000202283
chr6	103622082	103622232	6:103622082-103622232	ENSG00000202283
chr6	103672320	103672470	6:103672320-103672470	ENSG00000202283
chr6	103675900	103676050	6:103675900-103676050	ENSG00000202283
chr6	103685160	103685310	6:103685160-103685310	-
chr6	103722820	103722970	6:103722820-103722970	ENSG00000202283
chr6	103732640	103732790	6:103732640-103732790	ENSG00000202283
chr6	103797880	103798030	6:103797880-103798030	-
chr6	103852440	103852590	6:103852440-103852590	ENSG00000288084
chr6	103862310	103862460	6:103862310-103862460	ENSG00000288084
chr6	103862460	103862610	6:103862460-103862610	ENSG00000288084
chr6	103893160	103893310	6:103893160-103893310	ENSG00000288084
chr6	103947109	103947259	6:103947109-103947259	-
chr6	103975860	103976010	6:103975860-103976010	-
chr6	103983300	103983450	6:103983300-103983450	-
chr6	103984000	103984150	6:103984000-103984150	ENSG00000214428,ENSG00000216817
chr6	104004240	104004390	6:104004240-104004390	ENSG00000214428,ENSG00000216817
chr6	104014546	104014696	6:104014546-104014696	ENSG00000214428,ENSG00000216817
chr6	104046500	104046650	6:104046500-104046650	ENSG00000214428,ENSG00000216817
chr6	104050580	104050730	6:104050580-104050730	ENSG00000214428
chr6	104064440	104064590	6:104064440-104064590	-
chr6	104103140	104103290	6:104103140-104103290	-
chr6	104118400	104118550	6:104118400-104118550	ENSG00000214428,ENSG00000216817,ENSG00000288084,ENSG00000202283
chr6	104118780	104118930	6:104118780-104118930	ENSG00000214428
chr6	104126720	104126870	6:104126720-104126870	-
chr6	104135020	104135170	6:104135020-104135170	-
chr6	104147000	104147150	6:104147000-104147150	-
chr6	104153940	104154090	6:104153940-104154090	-
chr6	104154140	104154290	6:104154140-104154290	-
chr6	104161460	104161610	6:104161460-104161610	-
chr6	104162360	104162510	6:104162360-104162510	ENSG00000214428,ENSG00000216817,ENSG00000288084,ENSG00000202283
chr6	104182940	104183090	6:104182940-104183090	-
chr6	104213113	104213263	6:104213113-104213263	-
chr6	104215000	104215150	6:104215000-104215150	-
chr6	104218260	104218410	6:104218260-104218410	-
chr6	104223060	104223210	6:104223060-104223210	-
chr6	104226577	104226727	6:104226577-104226727	-
chr6	104226727	104226877	6:104226727-104226877	-
chr6	104226960	104227110	6:104226960-104227110	-
chr6	104227660	104227810	6:104227660-104227810	-
chr6	104232140	104232290	6:104232140-104232290	-
chr6	104233008	104233158	6:104233008-104233158	-
chr6	104315418	104315568	6:104315418-104315568	-
chr6	104316500	104316650	6:104316500-104316650	-
chr6	104318976	104319126	6:104318976-104319126	-
chr6	104325720	104325870	6:104325720-104325870	-
chr6	104326480	104326630	6:104326480-104326630	-
chr6	104367760	104367910	6:104367760-104367910	-
chr6	104399070	104399220	6:104399070-104399220	-
chr6	104399220	104399370	6:104399220-104399370	-
chr6	104402740	104402890	6:104402740-104402890	-
chr6	104410040	104410190	6:104410040-104410190	-
chr6	104418200	104418350	6:104418200-104418350	-
chr6	104445520	104445670	6:104445520-104445670	-
chr6	104447260	104447410	6:104447260-104447410	-
chr6	104463320	104463470	6:104463320-104463470	-
chr6	104483360	104483510	6:104483360-104483510	-
chr6	104505640	104505790	6:104505640-104505790	-
chr6	104505920	104506070	6:104505920-104506070	-
chr6	104525820	104525970	6:104525820-104525970	ENSG00000287616
chr6	104526492	104526642	6:104526492-104526642	ENSG00000287616
chr6	104527880	104528030	6:104527880-104528030	ENSG00000287616
chr6	104533760	104533910	6:104533760-104533910	ENSG00000287616
chr6	104535010	104535160	6:104535010-104535160	-
chr6	104537320	104537470	6:104537320-104537470	ENSG00000287616,ENSG00000202283
chr6	104540860	104541010	6:104540860-104541010	ENSG00000287616,ENSG00000202283
chr6	104566116	104566266	6:104566116-104566266	-
chr6	104566680	104566830	6:104566680-104566830	-
chr6	104586583	104586733	6:104586583-104586733	-
chr6	104586833	104586983	6:104586833-104586983	-
chr6	104591700	104591850	6:104591700-104591850	ENSG00000202283
chr6	104608222	104608372	6:104608222-104608372	-
chr6	104613540	104613690	6:104613540-104613690	-
chr6	104613880	104614030	6:104613880-104614030	-
chr6	104623160	104623310	6:104623160-104623310	-
chr6	104625640	104625790	6:104625640-104625790	-
chr6	104633240	104633390	6:104633240-104633390	-
chr6	104638900	104639050	6:104638900-104639050	-
chr6	104639780	104639930	6:104639780-104639930	-
chr6	104642980	104643130	6:104642980-104643130	-
chr6	104653920	104654070	6:104653920-104654070	-
chr6	104683180	104683330	6:104683180-104683330	ENSG00000218173
chr6	104686626	104686776	6:104686626-104686776	ENSG00000218173
chr6	104686860	104687010	6:104686860-104687010	ENSG00000218173
chr6	104687600	104687750	6:104687600-104687750	ENSG00000218173
chr6	104688351	104688501	6:104688351-104688501	ENSG00000218173
chr6	104688680	104688830	6:104688680-104688830	ENSG00000218173
chr6	104689980	104690130	6:104689980-104690130	ENSG00000218173
chr6	104697135	104697285	6:104697135-104697285	-
chr6	104697285	104697435	6:104697285-104697435	-
chr6	104697540	104697690	6:104697540-104697690	-
chr6	104699860	104700010	6:104699860-104700010	-
chr6	104700192	104700342	6:104700192-104700342	-
chr6	104700460	104700610	6:104700460-104700610	-
chr6	104700960	104701110	6:104700960-104701110	-
chr6	104702420	104702570	6:104702420-104702570	-
chr6	104704320	104704470	6:104704320-104704470	-
chr6	104704580	104704730	6:104704580-104704730	-
chr6	104705200	104705350	6:104705200-104705350	ENSG00000252944,ENSG00000218173
chr6	104706000	104706150	6:104706000-104706150	-
chr6	104710640	104710790	6:104710640-104710790	-
chr6	104711480	104711630	6:104711480-104711630	ENSG00000227535,ENSG00000252944,ENSG00000085382,ENSG00000218173,ENSG00000214428,ENSG00000288084,ENSG00000202283
chr6	104718829	104718979	6:104718829-104718979	-
chr6	104727878	104728028	6:104727878-104728028	-
chr6	104728560	104728710	6:104728560-104728710	ENSG00000085382
chr6	104729604	104729754	6:104729604-104729754	-
chr6	104767683	104767833	6:104767683-104767833	ENSG00000252944
chr6	104771380	104771530	6:104771380-104771530	ENSG00000252944,ENSG00000085382
chr6	104781180	104781330	6:104781180-104781330	ENSG00000085382
chr6	104785000	104785150	6:104785000-104785150	-
chr6	104788640	104788790	6:104788640-104788790	-
chr6	104789940	104790090	6:104789940-104790090	ENSG00000085382
chr6	104836720	104836870	6:104836720-104836870	ENSG00000227535
chr6	104847160	104847310	6:104847160-104847310	ENSG00000227535
chr6	104855580	104855730	6:104855580-104855730	ENSG00000271099,ENSG00000227535,ENSG00000085382
chr6	104858740	104858890	6:104858740-104858890	ENSG00000271099,ENSG00000085382
chr6	104859840	104859990	6:104859840-104859990	ENSG00000271099,ENSG00000227535,ENSG00000085382
chr6	104862580	104862730	6:104862580-104862730	ENSG00000271099,ENSG00000227535,ENSG00000085382
chr6	104863140	104863290	6:104863140-104863290	ENSG00000271099,ENSG00000085382
chr6	104887480	104887630	6:104887480-104887630	-
chr6	104897063	104897213	6:104897063-104897213	-
chr6	104908180	104908330	6:104908180-104908330	-
chr6	104940460	104940610	6:104940460-104940610	ENSG00000203809
chr6	104941120	104941270	6:104941120-104941270	ENSG00000187772,ENSG00000203809
chr6	104941500	104941650	6:104941500-104941650	ENSG00000187772,ENSG00000203809
chr6	104941900	104942050	6:104941900-104942050	ENSG00000187772,ENSG00000203809
chr6	104943920	104944070	6:104943920-104944070	ENSG00000187772,ENSG00000203809
chr6	104953000	104953150	6:104953000-104953150	ENSG00000187772,ENSG00000203809
chr6	104953740	104953890	6:104953740-104953890	ENSG00000187772,ENSG00000203809
chr6	104954480	104954630	6:104954480-104954630	-
chr6	104955600	104955750	6:104955600-104955750	ENSG00000187772
chr6	104956140	104956290	6:104956140-104956290	ENSG00000187772
chr6	104956457	104956607	6:104956457-104956607	-
chr6	104956960	104957110	6:104956960-104957110	ENSG00000187772,ENSG00000203809
chr6	104957640	104957790	6:104957640-104957790	ENSG00000187772
chr6	104957790	104957940	6:104957790-104957940	ENSG00000187772
chr6	104958020	104958170	6:104958020-104958170	ENSG00000187772
chr6	104958240	104958390	6:104958240-104958390	ENSG00000187772
chr6	104958860	104959010	6:104958860-104959010	ENSG00000187772,ENSG00000203809
chr6	104959485	104959635	6:104959485-104959635	-
chr6	104970320	104970470	6:104970320-104970470	-
chr6	104993141	104993291	6:104993141-104993291	-
chr6	104996280	104996430	6:104996280-104996430	-
chr6	105001160	105001310	6:105001160-105001310	-
chr6	105015660	105015810	6:105015660-105015810	-
chr6	105024980	105025130	6:105024980-105025130	-
chr6	105038340	105038490	6:105038340-105038490	-
chr6	105042420	105042570	6:105042420-105042570	ENSG00000212147
chr6	105042800	105042950	6:105042800-105042950	ENSG00000212147
chr6	105051520	105051670	6:105051520-105051670	ENSG00000212147
chr6	105051940	105052090	6:105051940-105052090	ENSG00000212147
chr6	105052300	105052450	6:105052300-105052450	ENSG00000212147
chr6	105058440	105058590	6:105058440-105058590	-
chr6	105067013	105067163	6:105067013-105067163	-
chr6	105067400	105067550	6:105067400-105067550	-
chr6	105070160	105070310	6:105070160-105070310	-
chr6	105072820	105072970	6:105072820-105072970	-
chr6	105077980	105078130	6:105077980-105078130	-
chr6	105087700	105087850	6:105087700-105087850	-
chr6	105122100	105122250	6:105122100-105122250	-
chr6	105135100	105135250	6:105135100-105135250	ENSG00000203808,ENSG00000112276
chr6	105136160	105136310	6:105136160-105136310	ENSG00000203808,ENSG00000112276
chr6	105136460	105136610	6:105136460-105136610	ENSG00000203808,ENSG00000112276
chr6	105136820	105136970	6:105136820-105136970	ENSG00000203808,ENSG00000112276
chr6	105137260	105137410	6:105137260-105137410	ENSG00000203808,ENSG00000112276
chr6	105137838	105137988	6:105137838-105137988	-
chr6	105164600	105164750	6:105164600-105164750	ENSG00000132429,ENSG00000203808,ENSG00000112276
chr6	105170160	105170310	6:105170160-105170310	ENSG00000132429
chr6	105174620	105174770	6:105174620-105174770	ENSG00000132429
chr6	105176240	105176390	6:105176240-105176390	ENSG00000132429
chr6	105178260	105178410	6:105178260-105178410	ENSG00000216639,ENSG00000231628,ENSG00000132429,ENSG00000203808,ENSG00000112276
chr6	105178860	105179010	6:105178860-105179010	-
chr6	105179360	105179510	6:105179360-105179510	ENSG00000132429
chr6	105179660	105179810	6:105179660-105179810	ENSG00000132429
chr6	105179840	105179990	6:105179840-105179990	ENSG00000132429
chr6	105180160	105180310	6:105180160-105180310	ENSG00000132429
chr6	105192820	105192970	6:105192820-105192970	-
chr6	105193791	105193941	6:105193791-105193941	-
chr6	105204320	105204470	6:105204320-105204470	-
chr6	105207640	105207790	6:105207640-105207790	-
chr6	105207980	105208130	6:105207980-105208130	-
chr6	105210020	105210170	6:105210020-105210170	-
chr6	105210460	105210610	6:105210460-105210610	-
chr6	105211080	105211230	6:105211080-105211230	-
chr6	105211960	105212110	6:105211960-105212110	-
chr6	105243080	105243230	6:105243080-105243230	-
chr6	105243620	105243770	6:105243620-105243770	ENSG00000219902,ENSG00000216639,ENSG00000231628
chr6	105250680	105250830	6:105250680-105250830	ENSG00000231628
chr6	105251760	105251910	6:105251760-105251910	ENSG00000231628
chr6	105264000	105264150	6:105264000-105264150	ENSG00000231628
chr6	105272800	105272950	6:105272800-105272950	ENSG00000231628
chr6	105301360	105301510	6:105301360-105301510	ENSG00000219902,ENSG00000216639
chr6	105301860	105302010	6:105301860-105302010	ENSG00000219902,ENSG00000216639
chr6	105318800	105318950	6:105318800-105318950	ENSG00000219902,ENSG00000085377
chr6	105322570	105322720	6:105322570-105322720	ENSG00000085377
chr6	105324781	105324931	6:105324781-105324931	-
chr6	105326260	105326410	6:105326260-105326410	ENSG00000219902,ENSG00000085377
chr6	105327520	105327670	6:105327520-105327670	ENSG00000219902,ENSG00000216639,ENSG00000085377
chr6	105346160	105346310	6:105346160-105346310	ENSG00000219902,ENSG00000216639
chr6	105359440	105359590	6:105359440-105359590	-
chr6	105360120	105360270	6:105360120-105360270	ENSG00000219902,ENSG00000216639,ENSG00000231628
chr6	105363220	105363370	6:105363220-105363370	-
chr6	105366580	105366730	6:105366580-105366730	-
chr6	105374160	105374310	6:105374160-105374310	-
chr6	105387340	105387490	6:105387340-105387490	-
chr6	105401620	105401770	6:105401620-105401770	-
chr6	105402440	105402590	6:105402440-105402590	ENSG00000286084,ENSG00000085377
chr6	105403060	105403210	6:105403060-105403210	ENSG00000286084,ENSG00000085377
chr6	105403540	105403690	6:105403540-105403690	ENSG00000286084,ENSG00000085377
chr6	105424300	105424450	6:105424300-105424450	-
chr6	105428500	105428650	6:105428500-105428650	-
chr6	105431360	105431510	6:105431360-105431510	-
chr6	105432900	105433050	6:105432900-105433050	-
chr6	105449880	105450030	6:105449880-105450030	ENSG00000085377
chr6	105459980	105460130	6:105459980-105460130	-
chr6	105482360	105482510	6:105482360-105482510	-
chr6	105483660	105483810	6:105483660-105483810	-
chr6	105484800	105484950	6:105484800-105484950	-
chr6	105485380	105485530	6:105485380-105485530	-
chr6	105488680	105488830	6:105488680-105488830	-
chr6	105489280	105489430	6:105489280-105489430	-
chr6	105492746	105492896	6:105492746-105492896	-
chr6	105500780	105500930	6:105500780-105500930	-
chr6	105507680	105507830	6:105507680-105507830	-
chr6	105508020	105508170	6:105508020-105508170	-
chr6	105510080	105510230	6:105510080-105510230	-
chr6	105510840	105510990	6:105510840-105510990	-
chr6	105522760	105522910	6:105522760-105522910	-
chr6	105545640	105545790	6:105545640-105545790	-
chr6	105546500	105546650	6:105546500-105546650	-
chr6	105560620	105560770	6:105560620-105560770	-
chr6	105561600	105561750	6:105561600-105561750	-
chr6	105587380	105587530	6:105587380-105587530	-
chr6	105591160	105591310	6:105591160-105591310	-
chr6	105592440	105592590	6:105592440-105592590	-
chr6	105593180	105593330	6:105593180-105593330	-
chr6	105594960	105595110	6:105594960-105595110	-
chr6	105596380	105596530	6:105596380-105596530	ENSG00000219088,ENSG00000237567
chr6	105599780	105599930	6:105599780-105599930	ENSG00000219088
chr6	105600460	105600610	6:105600460-105600610	-
chr6	105601640	105601790	6:105601640-105601790	ENSG00000219088,ENSG00000237567
chr6	105604100	105604250	6:105604100-105604250	-
chr6	105609060	105609210	6:105609060-105609210	ENSG00000219088,ENSG00000237567
chr6	105609620	105609770	6:105609620-105609770	ENSG00000219088,ENSG00000237567
chr6	105628360	105628510	6:105628360-105628510	ENSG00000237567
chr6	105628540	105628690	6:105628540-105628690	ENSG00000237567
chr6	105642840	105642990	6:105642840-105642990	-
chr6	105644280	105644430	6:105644280-105644430	-
chr6	105645229	105645379	6:105645229-105645379	-
chr6	105646520	105646670	6:105646520-105646670	-
chr6	105676220	105676370	6:105676220-105676370	ENSG00000219088
chr6	105678220	105678370	6:105678220-105678370	ENSG00000219088
chr6	105678620	105678770	6:105678620-105678770	ENSG00000219088
chr6	105694100	105694250	6:105694100-105694250	-
chr6	105711300	105711450	6:105711300-105711450	-
chr6	105713640	105713790	6:105713640-105713790	-
chr6	105733680	105733830	6:105733680-105733830	-
chr6	105741040	105741190	6:105741040-105741190	-
chr6	105748880	105749030	6:105748880-105749030	-
chr6	105753700	105753850	6:105753700-105753850	-
chr6	105760120	105760270	6:105760120-105760270	-
chr6	105761898	105762048	6:105761898-105762048	-
chr6	105763620	105763770	6:105763620-105763770	-
chr6	105770100	105770250	6:105770100-105770250	-
chr6	105780580	105780730	6:105780580-105780730	-
chr6	105794320	105794470	6:105794320-105794470	-
chr6	105796200	105796350	6:105796200-105796350	-
chr6	105798140	105798290	6:105798140-105798290	-
chr6	105804540	105804690	6:105804540-105804690	-
chr6	105805620	105805770	6:105805620-105805770	-
chr6	105806660	105806810	6:105806660-105806810	-
chr6	105809480	105809630	6:105809480-105809630	-
chr6	105810022	105810172	6:105810022-105810172	-
chr6	105810640	105810790	6:105810640-105810790	-
chr6	105831420	105831570	6:105831420-105831570	-
chr6	105832080	105832230	6:105832080-105832230	-
chr6	105832377	105832527	6:105832377-105832527	-
chr6	105835480	105835630	6:105835480-105835630	-
chr6	105837000	105837150	6:105837000-105837150	-
chr6	105849840	105849990	6:105849840-105849990	-
chr6	105873507	105873657	6:105873507-105873657	-
chr6	105882500	105882650	6:105882500-105882650	ENSG00000284999
chr6	105896840	105896990	6:105896840-105896990	ENSG00000200198,ENSG00000284999
chr6	105898460	105898610	6:105898460-105898610	ENSG00000200198,ENSG00000284999
chr6	105900720	105900870	6:105900720-105900870	ENSG00000200198,ENSG00000284999
chr6	105928940	105929090	6:105928940-105929090	-
chr6	105932520	105932670	6:105932520-105932670	-
chr6	105935540	105935690	6:105935540-105935690	-
chr6	105941640	105941790	6:105941640-105941790	-
chr6	105964540	105964690	6:105964540-105964690	-
chr6	105981440	105981590	6:105981440-105981590	-
chr6	105985680	105985830	6:105985680-105985830	-
chr6	105986180	105986330	6:105986180-105986330	ENSG00000057657
chr6	105987100	105987250	6:105987100-105987250	-
chr6	105991635	105991785	6:105991635-105991785	-
chr6	105992520	105992670	6:105992520-105992670	ENSG00000057657
chr6	105993500	105993650	6:105993500-105993650	-
chr6	105993780	105993930	6:105993780-105993930	-
chr6	105994320	105994470	6:105994320-105994470	ENSG00000057657
chr6	105994640	105994790	6:105994640-105994790	ENSG00000057657
chr6	105994980	105995130	6:105994980-105995130	ENSG00000057657
chr6	105995760	105995910	6:105995760-105995910	-
chr6	105996776	105996926	6:105996776-105996926	-
chr6	105996926	105997076	6:105996926-105997076	-
chr6	105997483	105997633	6:105997483-105997633	-
chr6	106003384	106003534	6:106003384-106003534	-
chr6	106003534	106003684	6:106003534-106003684	-
chr6	106003684	106003834	6:106003684-106003834	-
chr6	106003840	106003990	6:106003840-106003990	-
chr6	106005260	106005410	6:106005260-106005410	-
chr6	106006060	106006210	6:106006060-106006210	-
chr6	106026840	106026990	6:106026840-106026990	-
chr6	106027177	106027327	6:106027177-106027327	-
chr6	106063600	106063750	6:106063600-106063750	-
chr6	106064200	106064350	6:106064200-106064350	-
chr6	106069640	106069790	6:106069640-106069790	-
chr6	106077340	106077490	6:106077340-106077490	-
chr6	106077940	106078090	6:106077940-106078090	-
chr6	106082840	106082990	6:106082840-106082990	ENSG00000057657
chr6	106084700	106084850	6:106084700-106084850	ENSG00000057657
chr6	106085440	106085590	6:106085440-106085590	ENSG00000057657
chr6	106086200	106086350	6:106086200-106086350	ENSG00000057657
chr6	106086705	106086855	6:106086705-106086855	-
chr6	106087600	106087750	6:106087600-106087750	ENSG00000057657
chr6	106088040	106088190	6:106088040-106088190	ENSG00000057657
chr6	106088940	106089090	6:106088940-106089090	-
chr6	106090100	106090250	6:106090100-106090250	-
chr6	106097800	106097950	6:106097800-106097950	ENSG00000269919,ENSG00000057657
chr6	106098480	106098630	6:106098480-106098630	ENSG00000269919,ENSG00000057657
chr6	106098800	106098950	6:106098800-106098950	ENSG00000269919,ENSG00000057657
chr6	106099260	106099410	6:106099260-106099410	ENSG00000269919
chr6	106103540	106103690	6:106103540-106103690	ENSG00000269919
chr6	106119760	106119910	6:106119760-106119910	-
chr6	106120140	106120290	6:106120140-106120290	-
chr6	106129560	106129710	6:106129560-106129710	-
chr6	106135280	106135430	6:106135280-106135430	-
chr6	106142980	106143130	6:106142980-106143130	-
chr6	106146880	106147030	6:106146880-106147030	-
chr6	106159680	106159830	6:106159680-106159830	-
chr6	106163540	106163690	6:106163540-106163690	-
chr6	106164000	106164150	6:106164000-106164150	-
chr6	106164480	106164630	6:106164480-106164630	-
chr6	106165960	106166110	6:106165960-106166110	-
chr6	106182160	106182310	6:106182160-106182310	-
chr6	106184760	106184910	6:106184760-106184910	-
chr6	106192920	106193070	6:106192920-106193070	-
chr6	106195144	106195294	6:106195144-106195294	-
chr6	106199460	106199610	6:106199460-106199610	-
chr6	106199780	106199930	6:106199780-106199930	-
chr6	106200120	106200270	6:106200120-106200270	-
chr6	106215136	106215286	6:106215136-106215286	-
chr6	106223440	106223590	6:106223440-106223590	-
chr6	106230220	106230370	6:106230220-106230370	-
chr6	106246129	106246279	6:106246129-106246279	-
chr6	106253300	106253450	6:106253300-106253450	-
chr6	106254760	106254910	6:106254760-106254910	-
chr6	106257339	106257489	6:106257339-106257489	-
chr6	106261425	106261575	6:106261425-106261575	-
chr6	106261900	106262050	6:106261900-106262050	ENSG00000273744
chr6	106275760	106275910	6:106275760-106275910	ENSG00000244710,ENSG00000273744
chr6	106279260	106279410	6:106279260-106279410	ENSG00000252444,ENSG00000244710,ENSG00000273744,ENSG00000057663
chr6	106281312	106281462	6:106281312-106281462	ENSG00000244710
chr6	106281800	106281950	6:106281800-106281950	ENSG00000244710
chr6	106287260	106287410	6:106287260-106287410	ENSG00000244710
chr6	106288837	106288987	6:106288837-106288987	ENSG00000244710
chr6	106289000	106289150	6:106289000-106289150	ENSG00000244710
chr6	106301060	106301210	6:106301060-106301210	ENSG00000252444
chr6	106310120	106310270	6:106310120-106310270	-
chr6	106312600	106312750	6:106312600-106312750	-
chr6	106316103	106316253	6:106316103-106316253	-
chr6	106318160	106318310	6:106318160-106318310	-
chr6	106324860	106325010	6:106324860-106325010	-
chr6	106325720	106325870	6:106325720-106325870	ENSG00000272398,ENSG00000233941,ENSG00000252444,ENSG00000057663
chr6	106335140	106335290	6:106335140-106335290	ENSG00000272398
chr6	106339440	106339590	6:106339440-106339590	ENSG00000272398,ENSG00000233941
chr6	106339820	106339970	6:106339820-106339970	-
chr6	106346651	106346801	6:106346651-106346801	-
chr6	106360420	106360570	6:106360420-106360570	ENSG00000112297,ENSG00000233941
chr6	106360728	106360878	6:106360728-106360878	ENSG00000233941
chr6	106361113	106361263	6:106361113-106361263	ENSG00000233941
chr6	106361263	106361413	6:106361263-106361413	ENSG00000233941
chr6	106361437	106361587	6:106361437-106361587	ENSG00000233941
chr6	106363510	106363660	6:106363510-106363660	ENSG00000233941
chr6	106383696	106383846	6:106383696-106383846	-
chr6	106398752	106398902	6:106398752-106398902	-
chr6	106398902	106399052	6:106398902-106399052	-
chr6	106405180	106405330	6:106405180-106405330	ENSG00000207499
chr6	106421600	106421750	6:106421600-106421750	ENSG00000207499
chr6	106422080	106422230	6:106422080-106422230	ENSG00000207499
chr6	106445040	106445190	6:106445040-106445190	ENSG00000272398,ENSG00000200314,ENSG00000282408,ENSG00000202386
chr6	106446380	106446530	6:106446380-106446530	ENSG00000200314,ENSG00000202386
chr6	106450320	106450470	6:106450320-106450470	ENSG00000200314,ENSG00000282408,ENSG00000202386
chr6	106451661	106451811	6:106451661-106451811	ENSG00000200314,ENSG00000282408,ENSG00000202386
chr6	106473960	106474110	6:106473960-106474110	ENSG00000282408
chr6	106475440	106475590	6:106475440-106475590	-
chr6	106476460	106476610	6:106476460-106476610	ENSG00000282408
chr6	106486360	106486510	6:106486360-106486510	-
chr6	106489120	106489270	6:106489120-106489270	-
chr6	106502160	106502310	6:106502160-106502310	-
chr6	106508960	106509110	6:106508960-106509110	-
chr6	106509520	106509670	6:106509520-106509670	-
chr6	106510120	106510270	6:106510120-106510270	-
chr6	106510720	106510870	6:106510720-106510870	-
chr6	106511780	106511930	6:106511780-106511930	-
chr6	106512440	106512590	6:106512440-106512590	ENSG00000282408
chr6	106512740	106512890	6:106512740-106512890	-
chr6	106513450	106513600	6:106513450-106513600	-
chr6	106513600	106513750	6:106513600-106513750	-
chr6	106513880	106514030	6:106513880-106514030	-
chr6	106519760	106519910	6:106519760-106519910	ENSG00000272398,ENSG00000216977,ENSG00000200314,ENSG00000282408,ENSG00000202386,ENSG00000112297,ENSG00000233941
chr6	106525240	106525390	6:106525240-106525390	-
chr6	106528120	106528270	6:106528120-106528270	ENSG00000282408,ENSG00000112297
chr6	106541011	106541161	6:106541011-106541161	ENSG00000112297
chr6	106546360	106546510	6:106546360-106546510	ENSG00000112297
chr6	106546800	106546950	6:106546800-106546950	ENSG00000112297
chr6	106547508	106547658	6:106547508-106547658	ENSG00000112297
chr6	106548140	106548290	6:106548140-106548290	ENSG00000112297
chr6	106556500	106556650	6:106556500-106556650	-
chr6	106558020	106558170	6:106558020-106558170	-
chr6	106561480	106561630	6:106561480-106561630	-
chr6	106566620	106566770	6:106566620-106566770	ENSG00000272398,ENSG00000130347,ENSG00000202386
chr6	106574840	106574990	6:106574840-106574990	ENSG00000272398,ENSG00000130347,ENSG00000202386
chr6	106591560	106591710	6:106591560-106591710	ENSG00000200295
chr6	106600350	106600500	6:106600350-106600500	ENSG00000200295
chr6	106608200	106608350	6:106608200-106608350	ENSG00000272398,ENSG00000216977,ENSG00000200295
chr6	106609818	106609968	6:106609818-106609968	ENSG00000200295
chr6	106626220	106626370	6:106626220-106626370	ENSG00000130348
chr6	106629460	106629610	6:106629460-106629610	ENSG00000272398,ENSG00000202285,ENSG00000229654,ENSG00000216977,ENSG00000130348,ENSG00000200295,ENSG00000130347
chr6	106658324	106658474	6:106658324-106658474	-
chr6	106658560	106658710	6:106658560-106658710	ENSG00000216977
chr6	106692200	106692350	6:106692200-106692350	ENSG00000229654
chr6	106699540	106699690	6:106699540-106699690	ENSG00000229654
chr6	106727920	106728070	6:106727920-106728070	ENSG00000202285
chr6	106736620	106736770	6:106736620-106736770	ENSG00000202285
chr6	106746800	106746950	6:106746800-106746950	ENSG00000202285,ENSG00000235142
chr6	106749020	106749170	6:106749020-106749170	ENSG00000202285
chr6	106749680	106749830	6:106749680-106749830	ENSG00000202285
chr6	106782580	106782730	6:106782580-106782730	ENSG00000207577,ENSG00000235142
chr6	106782960	106783110	6:106782960-106783110	ENSG00000207577,ENSG00000235142
chr6	106783720	106783870	6:106783720-106783870	ENSG00000207577,ENSG00000235142
chr6	106784100	106784250	6:106784100-106784250	ENSG00000207577,ENSG00000235142
chr6	106785680	106785830	6:106785680-106785830	ENSG00000207577,ENSG00000235142
chr6	106789560	106789710	6:106789560-106789710	ENSG00000207577,ENSG00000235142
chr6	106789880	106790030	6:106789880-106790030	ENSG00000207577,ENSG00000235142
chr6	106790180	106790330	6:106790180-106790330	ENSG00000235142
chr6	106798380	106798530	6:106798380-106798530	ENSG00000207577,ENSG00000235142
chr6	106799240	106799390	6:106799240-106799390	ENSG00000207577,ENSG00000235142
chr6	106808360	106808510	6:106808360-106808510	-
chr6	106820500	106820650	6:106820500-106820650	-
chr6	106858719	106858869	6:106858719-106858869	-
chr6	106997731	106997881	6:106997731-106997881	ENSG00000272398
chr6	107021853	107022003	6:107021853-107022003	-
chr6	107028111	107028261	6:107028111-107028261	ENSG00000130349,ENSG00000272398
chr6	107028591	107028741	6:107028591-107028741	ENSG00000130349
chr6	107033231	107033381	6:107033231-107033381	ENSG00000130349
chr6	107061411	107061561	6:107061411-107061561	-
chr6	107064831	107064981	6:107064831-107064981	-
chr6	107075975	107076125	6:107075975-107076125	-
chr6	107079570	107079720	6:107079570-107079720	-
chr6	107082131	107082281	6:107082131-107082281	-
chr6	107096771	107096921	6:107096771-107096921	-
chr6	107110311	107110461	6:107110311-107110461	ENSG00000178409
chr6	107114351	107114501	6:107114351-107114501	ENSG00000252125,ENSG00000178409
chr6	107114931	107115081	6:107114931-107115081	ENSG00000178409
chr6	107115331	107115481	6:107115331-107115481	ENSG00000178409
chr6	107115911	107116061	6:107115911-107116061	ENSG00000252125,ENSG00000178409
chr6	107116351	107116501	6:107116351-107116501	ENSG00000178409
chr6	107116651	107116801	6:107116651-107116801	ENSG00000178409
chr6	107119111	107119261	6:107119111-107119261	ENSG00000178409
chr6	107128311	107128461	6:107128311-107128461	ENSG00000252125
chr6	107132471	107132621	6:107132471-107132621	ENSG00000252125
chr6	107154290	107154440	6:107154290-107154440	-
chr6	107154631	107154781	6:107154631-107154781	-
chr6	107179131	107179281	6:107179131-107179281	ENSG00000276620
chr6	107185711	107185861	6:107185711-107185861	ENSG00000276620
chr6	107207584	107207734	6:107207584-107207734	-
chr6	107212071	107212221	6:107212071-107212221	ENSG00000220237,ENSG00000276620,ENSG00000164494
chr6	107230071	107230221	6:107230071-107230221	ENSG00000220237
chr6	107232651	107232801	6:107232651-107232801	ENSG00000220237
chr6	107241911	107242061	6:107241911-107242061	ENSG00000220237,ENSG00000276620
chr6	107247191	107247341	6:107247191-107247341	-
chr6	107247341	107247491	6:107247341-107247491	-
chr6	107247491	107247641	6:107247491-107247641	-
chr6	107264371	107264521	6:107264371-107264521	ENSG00000220237,ENSG00000276620
chr6	107275391	107275541	6:107275391-107275541	-
chr6	107291884	107292034	6:107291884-107292034	-
chr6	107304771	107304921	6:107304771-107304921	-
chr6	107305492	107305642	6:107305492-107305642	-
chr6	107318251	107318401	6:107318251-107318401	-
chr6	107323425	107323575	6:107323425-107323575	-
chr6	107336851	107337001	6:107336851-107337001	-
chr6	107348351	107348501	6:107348351-107348501	-
chr6	107362071	107362221	6:107362071-107362221	-
chr6	107416351	107416501	6:107416351-107416501	-
chr6	107418251	107418401	6:107418251-107418401	-
chr6	107419891	107420041	6:107419891-107420041	-
chr6	107435911	107436061	6:107435911-107436061	-
chr6	107443121	107443271	6:107443121-107443271	-
chr6	107443651	107443801	6:107443651-107443801	-
chr6	107443958	107444108	6:107443958-107444108	-
chr6	107458771	107458921	6:107458771-107458921	ENSG00000164494
chr6	107459511	107459661	6:107459511-107459661	ENSG00000234206,ENSG00000112320,ENSG00000276620,ENSG00000164494
chr6	107488211	107488361	6:107488211-107488361	-
chr6	107489071	107489221	6:107489071-107489221	ENSG00000112320
chr6	107489291	107489441	6:107489291-107489441	ENSG00000112320
chr6	107489911	107490061	6:107489911-107490061	ENSG00000112320
chr6	107490411	107490561	6:107490411-107490561	ENSG00000112320
chr6	107491371	107491521	6:107491371-107491521	ENSG00000112320
chr6	107491911	107492061	6:107491911-107492061	-
chr6	107492291	107492441	6:107492291-107492441	ENSG00000112320
chr6	107492471	107492621	6:107492471-107492621	ENSG00000112320
chr6	107493611	107493761	6:107493611-107493761	ENSG00000234206,ENSG00000112320
chr6	107494611	107494761	6:107494611-107494761	ENSG00000112320
chr6	107495391	107495541	6:107495391-107495541	ENSG00000234206,ENSG00000112320
chr6	107496091	107496241	6:107496091-107496241	ENSG00000112320
chr6	107497011	107497161	6:107497011-107497161	-
chr6	107511771	107511921	6:107511771-107511921	ENSG00000234206
chr6	107539531	107539681	6:107539531-107539681	-
chr6	107540411	107540561	6:107540411-107540561	-
chr6	107560791	107560941	6:107560791-107560941	-
chr6	107573991	107574141	6:107573991-107574141	-
chr6	107574328	107574478	6:107574328-107574478	-
chr6	107576971	107577121	6:107576971-107577121	-
chr6	107600231	107600381	6:107600231-107600381	-
chr6	107601071	107601221	6:107601071-107601221	-
chr6	107611168	107611318	6:107611168-107611318	-
chr6	107611318	107611468	6:107611318-107611468	-
chr6	107629651	107629801	6:107629651-107629801	-
chr6	107646331	107646481	6:107646331-107646481	-
chr6	107656551	107656701	6:107656551-107656701	-
chr6	107657131	107657281	6:107657131-107657281	-
chr6	107658091	107658241	6:107658091-107658241	ENSG00000234206
chr6	107658931	107659081	6:107658931-107659081	-
chr6	107659211	107659361	6:107659211-107659361	-
chr6	107665551	107665701	6:107665551-107665701	-
chr6	107666551	107666701	6:107666551-107666701	-
chr6	107670931	107671081	6:107670931-107671081	-
chr6	107675451	107675601	6:107675451-107675601	-
chr6	107679591	107679741	6:107679591-107679741	-
chr6	107691471	107691621	6:107691471-107691621	ENSG00000271734,ENSG00000146285,ENSG00000280135
chr6	107692451	107692601	6:107692451-107692601	ENSG00000271734,ENSG00000146285,ENSG00000280135
chr6	107695431	107695581	6:107695431-107695581	ENSG00000280135
chr6	107697711	107697861	6:107697711-107697861	ENSG00000280135
chr6	107698231	107698381	6:107698231-107698381	ENSG00000280135
chr6	107704511	107704661	6:107704511-107704661	ENSG00000280135
chr6	107711531	107711681	6:107711531-107711681	-
chr6	107712911	107713061	6:107712911-107713061	-
chr6	107716751	107716901	6:107716751-107716901	-
chr6	107736911	107737061	6:107736911-107737061	ENSG00000146285
chr6	107764051	107764201	6:107764051-107764201	ENSG00000146285
chr6	107770671	107770821	6:107770671-107770821	ENSG00000146285
chr6	107780363	107780513	6:107780363-107780513	-
chr6	107800671	107800821	6:107800671-107800821	-
chr6	107804091	107804241	6:107804091-107804241	-
chr6	107812051	107812201	6:107812051-107812201	ENSG00000146285
chr6	107820080	107820230	6:107820080-107820230	ENSG00000146285
chr6	107822293	107822443	6:107822293-107822443	ENSG00000146285
chr6	107824211	107824361	6:107824211-107824361	ENSG00000146285
chr6	107824611	107824761	6:107824611-107824761	ENSG00000146285
chr6	107848311	107848461	6:107848311-107848461	ENSG00000146285
chr6	107867091	107867241	6:107867091-107867241	-
chr6	107868163	107868313	6:107868163-107868313	-
chr6	107870510	107870660	6:107870510-107870660	-
chr6	107952703	107952853	6:107952703-107952853	-
chr6	107956871	107957021	6:107956871-107957021	ENSG00000271734,ENSG00000272476,ENSG00000232778,ENSG00000238420,ENSG00000025796
chr6	107957291	107957441	6:107957291-107957441	ENSG00000271734,ENSG00000272476,ENSG00000232778,ENSG00000238420,ENSG00000025796
chr6	107958171	107958321	6:107958171-107958321	ENSG00000238490,ENSG00000271734,ENSG00000225093,ENSG00000231112,ENSG00000253090,ENSG00000224987,ENSG00000272476,ENSG00000232778,ENSG00000238420,ENSG00000025796
chr6	107965311	107965461	6:107965311-107965461	ENSG00000271734,ENSG00000225093,ENSG00000231112,ENSG00000253090,ENSG00000224987,ENSG00000232778,ENSG00000238420
chr6	107972811	107972961	6:107972811-107972961	-
chr6	107977331	107977481	6:107977331-107977481	ENSG00000231112,ENSG00000253090,ENSG00000224987
chr6	107980411	107980561	6:107980411-107980561	ENSG00000271734,ENSG00000225093,ENSG00000231112,ENSG00000253090,ENSG00000224987
chr6	107991169	107991319	6:107991169-107991319	ENSG00000231112,ENSG00000253090,ENSG00000224987
chr6	108003011	108003161	6:108003011-108003161	ENSG00000225093
chr6	108049951	108050101	6:108049951-108050101	ENSG00000238490,ENSG00000081087,ENSG00000271734
chr6	108073211	108073361	6:108073211-108073361	-
chr6	108073611	108073761	6:108073611-108073761	ENSG00000238490,ENSG00000081087
chr6	108073971	108074121	6:108073971-108074121	ENSG00000238490,ENSG00000081087
chr6	108074691	108074841	6:108074691-108074841	ENSG00000238490,ENSG00000081087,ENSG00000271734
chr6	108080551	108080701	6:108080551-108080701	-
chr6	108080890	108081040	6:108080890-108081040	-
chr6	108083391	108083541	6:108083391-108083541	-
chr6	108113571	108113721	6:108113571-108113721	ENSG00000225174
chr6	108113991	108114141	6:108113991-108114141	-
chr6	108114911	108115061	6:108114911-108115061	ENSG00000225174
chr6	108115891	108116041	6:108115891-108116041	ENSG00000225174
chr6	108117831	108117981	6:108117831-108117981	ENSG00000225174
chr6	108118991	108119141	6:108118991-108119141	ENSG00000225174
chr6	108120431	108120581	6:108120431-108120581	ENSG00000225174
chr6	108127951	108128101	6:108127951-108128101	ENSG00000225174
chr6	108134011	108134161	6:108134011-108134161	ENSG00000279398,ENSG00000112333,ENSG00000225174
chr6	108166331	108166481	6:108166331-108166481	ENSG00000279398,ENSG00000112333,ENSG00000081087
chr6	108168571	108168721	6:108168571-108168721	ENSG00000279398,ENSG00000112333,ENSG00000081087
chr6	108174371	108174521	6:108174371-108174521	ENSG00000279398,ENSG00000112333,ENSG00000081087
chr6	108200771	108200921	6:108200771-108200921	-
chr6	108218267	108218417	6:108218267-108218417	-
chr6	108222631	108222781	6:108222631-108222781	-
chr6	108248331	108248481	6:108248331-108248481	ENSG00000212525,ENSG00000233511
chr6	108250591	108250741	6:108250591-108250741	ENSG00000212525,ENSG00000233511
chr6	108254771	108254921	6:108254771-108254921	ENSG00000212525,ENSG00000233511
chr6	108260371	108260521	6:108260371-108260521	ENSG00000230248,ENSG00000286562,ENSG00000212525,ENSG00000233511,ENSG00000112335
chr6	108261131	108261281	6:108261131-108261281	ENSG00000200799,ENSG00000227072,ENSG00000238079,ENSG00000279498,ENSG00000238055,ENSG00000135537,ENSG00000206974,ENSG00000230248,ENSG00000286562,ENSG00000212525,ENSG00000233511,ENSG00000112335,ENSG00000279398,ENSG00000112333
chr6	108277971	108278121	6:108277971-108278121	ENSG00000230248
chr6	108294811	108294961	6:108294811-108294961	ENSG00000200799,ENSG00000227072,ENSG00000238079,ENSG00000238055,ENSG00000135537,ENSG00000206974,ENSG00000230248,ENSG00000286562,ENSG00000112335
chr6	108353931	108354081	6:108353931-108354081	ENSG00000279498
chr6	108360011	108360161	6:108360011-108360161	ENSG00000238079,ENSG00000279498
chr6	108361358	108361508	6:108361358-108361508	ENSG00000238079,ENSG00000279498
chr6	108365617	108365767	6:108365617-108365767	ENSG00000227072,ENSG00000238079
chr6	108408571	108408721	6:108408571-108408721	ENSG00000200799,ENSG00000227072
chr6	108417131	108417281	6:108417131-108417281	ENSG00000200799
chr6	108443151	108443301	6:108443151-108443301	-
chr6	108452832	108452982	6:108452832-108452982	ENSG00000200799,ENSG00000227072
chr6	108453852	108454002	6:108453852-108454002	ENSG00000200799,ENSG00000227072,ENSG00000238079,ENSG00000238055
chr6	108462952	108463102	6:108462952-108463102	ENSG00000200799,ENSG00000227072
chr6	108492252	108492402	6:108492252-108492402	-
chr6	108498032	108498182	6:108498032-108498182	-
chr6	108519092	108519242	6:108519092-108519242	ENSG00000135537
chr6	108524992	108525142	6:108524992-108525142	-
chr6	108526792	108526942	6:108526792-108526942	ENSG00000135537
chr6	108542112	108542262	6:108542112-108542262	-
chr6	108549852	108550002	6:108549852-108550002	-
chr6	108556932	108557082	6:108556932-108557082	ENSG00000118689,ENSG00000271608,ENSG00000287044
chr6	108557552	108557702	6:108557552-108557702	ENSG00000271608,ENSG00000287044
chr6	108557932	108558082	6:108557932-108558082	ENSG00000118689,ENSG00000271608,ENSG00000287044
chr6	108558472	108558622	6:108558472-108558622	ENSG00000199944,ENSG00000218872,ENSG00000118690,ENSG00000231559,ENSG00000286511,ENSG00000219565,ENSG00000203801,ENSG00000118689,ENSG00000271608,ENSG00000287044,ENSG00000200799
chr6	108559012	108559162	6:108559012-108559162	ENSG00000118689,ENSG00000271608,ENSG00000287044
chr6	108559472	108559622	6:108559472-108559622	ENSG00000231559,ENSG00000118689,ENSG00000271608,ENSG00000287044
chr6	108560192	108560342	6:108560192-108560342	ENSG00000231559,ENSG00000118689,ENSG00000287044
chr6	108560612	108560762	6:108560612-108560762	ENSG00000231559,ENSG00000118689,ENSG00000287044
chr6	108561792	108561942	6:108561792-108561942	-
chr6	108562232	108562382	6:108562232-108562382	ENSG00000118689
chr6	108562712	108562862	6:108562712-108562862	ENSG00000118689,ENSG00000287044
chr6	108564332	108564482	6:108564332-108564482	ENSG00000118689,ENSG00000287044
chr6	108565572	108565722	6:108565572-108565722	-
chr6	108566012	108566162	6:108566012-108566162	ENSG00000118689
chr6	108578672	108578822	6:108578672-108578822	-
chr6	108581512	108581662	6:108581512-108581662	-
chr6	108582192	108582342	6:108582192-108582342	-
chr6	108585952	108586102	6:108585952-108586102	-
chr6	108587267	108587417	6:108587267-108587417	-
chr6	108587872	108588022	6:108587872-108588022	-
chr6	108588632	108588782	6:108588632-108588782	-
chr6	108589472	108589622	6:108589472-108589622	-
chr6	108591552	108591702	6:108591552-108591702	-
chr6	108592452	108592602	6:108592452-108592602	-
chr6	108592752	108592902	6:108592752-108592902	-
chr6	108597072	108597222	6:108597072-108597222	-
chr6	108597732	108597882	6:108597732-108597882	-
chr6	108598312	108598462	6:108598312-108598462	-
chr6	108608952	108609102	6:108608952-108609102	-
chr6	108610352	108610502	6:108610352-108610502	-
chr6	108616652	108616802	6:108616652-108616802	ENSG00000228976
chr6	108618854	108619004	6:108618854-108619004	-
chr6	108619172	108619322	6:108619172-108619322	-
chr6	108619492	108619642	6:108619492-108619642	ENSG00000228976
chr6	108619892	108620042	6:108619892-108620042	-
chr6	108621212	108621362	6:108621212-108621362	ENSG00000228976
chr6	108622732	108622882	6:108622732-108622882	ENSG00000231559,ENSG00000228976
chr6	108627772	108627922	6:108627772-108627922	-
chr6	108635632	108635782	6:108635632-108635782	-
chr6	108648312	108648462	6:108648312-108648462	-
chr6	108650892	108651042	6:108650892-108651042	ENSG00000118689
chr6	108651572	108651722	6:108651572-108651722	-
chr6	108651812	108651962	6:108651812-108651962	-
chr6	108654115	108654265	6:108654115-108654265	-
chr6	108655932	108656082	6:108655932-108656082	-
chr6	108656252	108656402	6:108656252-108656402	ENSG00000118689
chr6	108656492	108656642	6:108656492-108656642	ENSG00000118689
chr6	108661532	108661682	6:108661532-108661682	-
chr6	108668092	108668242	6:108668092-108668242	-
chr6	108681939	108682089	6:108681939-108682089	-
chr6	108684892	108685042	6:108684892-108685042	ENSG00000231559
chr6	108689392	108689542	6:108689392-108689542	-
chr6	108690412	108690562	6:108690412-108690562	-
chr6	108710592	108710742	6:108710592-108710742	-
chr6	108710771	108710921	6:108710771-108710921	-
chr6	108711212	108711362	6:108711212-108711362	-
chr6	108714152	108714302	6:108714152-108714302	-
chr6	108715892	108716042	6:108715892-108716042	-
chr6	108732572	108732722	6:108732572-108732722	-
chr6	108736952	108737102	6:108736952-108737102	ENSG00000203801
chr6	108738072	108738222	6:108738072-108738222	ENSG00000231559,ENSG00000286511,ENSG00000203801
chr6	108748192	108748342	6:108748192-108748342	ENSG00000203801
chr6	108750972	108751122	6:108750972-108751122	ENSG00000203801
chr6	108760652	108760802	6:108760652-108760802	ENSG00000203801
chr6	108781892	108782042	6:108781892-108782042	ENSG00000219565
chr6	108782412	108782562	6:108782412-108782562	ENSG00000231559,ENSG00000286511,ENSG00000219565
chr6	108782792	108782942	6:108782792-108782942	ENSG00000219565
chr6	108797132	108797282	6:108797132-108797282	ENSG00000286511
chr6	108806012	108806162	6:108806012-108806162	ENSG00000231559,ENSG00000286511
chr6	108835332	108835482	6:108835332-108835482	ENSG00000218872,ENSG00000231559
chr6	108836192	108836342	6:108836192-108836342	-
chr6	108837392	108837542	6:108837392-108837542	-
chr6	108837632	108837782	6:108837632-108837782	-
chr6	108838172	108838322	6:108838172-108838322	-
chr6	108848332	108848482	6:108848332-108848482	ENSG00000218872,ENSG00000118690,ENSG00000231559
chr6	108848592	108848742	6:108848592-108848742	ENSG00000218872,ENSG00000118690,ENSG00000231559
chr6	108874952	108875102	6:108874952-108875102	ENSG00000218872
chr6	108877292	108877442	6:108877292-108877442	-
chr6	108893472	108893622	6:108893472-108893622	ENSG00000218872
chr6	108895732	108895882	6:108895732-108895882	ENSG00000230290,ENSG00000228834
chr6	108896172	108896322	6:108896172-108896322	ENSG00000199944,ENSG00000271730,ENSG00000230290,ENSG00000228834,ENSG00000218872,ENSG00000231559
chr6	108896992	108897142	6:108896992-108897142	-
chr6	108897492	108897642	6:108897492-108897642	-
chr6	108902592	108902742	6:108902592-108902742	ENSG00000228834
chr6	108914792	108914942	6:108914792-108914942	ENSG00000230290,ENSG00000228834
chr6	108921732	108921882	6:108921732-108921882	ENSG00000230290
chr6	108926712	108926862	6:108926712-108926862	ENSG00000230290
chr6	108944832	108944982	6:108944832-108944982	-
chr6	108945472	108945622	6:108945472-108945622	-
chr6	108946412	108946562	6:108946412-108946562	-
chr6	108946892	108947042	6:108946892-108947042	-
chr6	108947592	108947742	6:108947592-108947742	ENSG00000230290
chr6	108967172	108967322	6:108967172-108967322	-
chr6	109002152	109002302	6:109002152-109002302	ENSG00000271730,ENSG00000080546
chr6	109008012	109008162	6:109008012-109008162	-
chr6	109008292	109008442	6:109008292-109008442	-
chr6	109008792	109008942	6:109008792-109008942	ENSG00000271730,ENSG00000080546
chr6	109008952	109009102	6:109008952-109009102	ENSG00000271730,ENSG00000080546
chr6	109009512	109009662	6:109009512-109009662	ENSG00000199944,ENSG00000271730,ENSG00000080546
chr6	109015332	109015482	6:109015332-109015482	-
chr6	109016096	109016246	6:109016096-109016246	-
chr6	109024912	109025062	6:109024912-109025062	-
chr6	109039552	109039702	6:109039552-109039702	-
chr6	109039892	109040042	6:109039892-109040042	-
chr6	109053393	109053543	6:109053393-109053543	ENSG00000199944
chr6	109056052	109056202	6:109056052-109056202	ENSG00000199944
chr6	109059312	109059462	6:109059312-109059462	ENSG00000199944
chr6	109059892	109060042	6:109059892-109060042	ENSG00000199944
chr6	109073472	109073622	6:109073472-109073622	ENSG00000199944
chr6	109076032	109076182	6:109076032-109076182	-
chr6	109076558	109076708	6:109076558-109076708	-
chr6	109080132	109080282	6:109080132-109080282	-
chr6	109082292	109082442	6:109082292-109082442	-
chr6	109091752	109091902	6:109091752-109091902	-
chr6	109093872	109094022	6:109093872-109094022	-
chr6	109094472	109094622	6:109094472-109094622	ENSG00000183137,ENSG00000080546
chr6	109094972	109095122	6:109094972-109095122	ENSG00000183137,ENSG00000080546
chr6	109095372	109095522	6:109095372-109095522	ENSG00000183137,ENSG00000080546
chr6	109120892	109121042	6:109120892-109121042	-
chr6	109121072	109121222	6:109121072-109121222	-
chr6	109131886	109132036	6:109131886-109132036	-
chr6	109139152	109139302	6:109139152-109139302	-
chr6	109143272	109143422	6:109143272-109143422	-
chr6	109165712	109165862	6:109165712-109165862	ENSG00000203799
chr6	109187932	109188082	6:109187932-109188082	ENSG00000203799
chr6	109195066	109195216	6:109195066-109195216	-
chr6	109196432	109196582	6:109196432-109196582	-
chr6	109196851	109197001	6:109196851-109197001	-
chr6	109237192	109237342	6:109237192-109237342	-
chr6	109237632	109237782	6:109237632-109237782	ENSG00000219700,ENSG00000233908,ENSG00000203799
chr6	109238552	109238702	6:109238552-109238702	-
chr6	109239732	109239882	6:109239732-109239882	ENSG00000233908,ENSG00000203799
chr6	109240072	109240222	6:109240072-109240222	ENSG00000203799
chr6	109240792	109240942	6:109240792-109240942	-
chr6	109241412	109241562	6:109241412-109241562	ENSG00000219700,ENSG00000233908,ENSG00000203799
chr6	109253532	109253682	6:109253532-109253682	-
chr6	109260252	109260402	6:109260252-109260402	-
chr6	109297872	109298022	6:109297872-109298022	ENSG00000219700,ENSG00000233908,ENSG00000203799
chr6	109304432	109304582	6:109304432-109304582	ENSG00000201023,ENSG00000219700,ENSG00000233908,ENSG00000203799
chr6	109308272	109308422	6:109308272-109308422	ENSG00000218632,ENSG00000201023,ENSG00000219700,ENSG00000233908,ENSG00000203799
chr6	109336392	109336542	6:109336392-109336542	ENSG00000218632,ENSG00000203799
chr6	109336792	109336942	6:109336792-109336942	ENSG00000218632,ENSG00000203799
chr6	109349632	109349782	6:109349632-109349782	ENSG00000218632,ENSG00000203799
chr6	109351532	109351682	6:109351532-109351682	ENSG00000218632,ENSG00000203799
chr6	109372277	109372427	6:109372277-109372427	-
chr6	109373835	109373985	6:109373835-109373985	-
chr6	109379812	109379962	6:109379812-109379962	-
chr6	109380732	109380882	6:109380732-109380882	-
chr6	109381112	109381262	6:109381112-109381262	-
chr6	109381692	109381842	6:109381692-109381842	ENSG00000260273,ENSG00000135535
chr6	109382452	109382602	6:109382452-109382602	ENSG00000260273,ENSG00000135535,ENSG00000218632,ENSG00000219700,ENSG00000233908
chr6	109382712	109382862	6:109382712-109382862	ENSG00000260273,ENSG00000135535,ENSG00000218632,ENSG00000219700,ENSG00000233908
chr6	109382992	109383142	6:109382992-109383142	ENSG00000260273,ENSG00000135535,ENSG00000218632,ENSG00000219700,ENSG00000233908
chr6	109383732	109383882	6:109383732-109383882	ENSG00000260273,ENSG00000135535
chr6	109384532	109384682	6:109384532-109384682	ENSG00000260273,ENSG00000135535,ENSG00000218632,ENSG00000219700,ENSG00000233908
chr6	109385212	109385362	6:109385212-109385362	-
chr6	109385392	109385542	6:109385392-109385542	-
chr6	109391372	109391522	6:109391372-109391522	-
chr6	109391672	109391822	6:109391672-109391822	-
chr6	109393672	109393822	6:109393672-109393822	-
chr6	109394032	109394182	6:109394032-109394182	-
chr6	109397172	109397322	6:109397172-109397322	-
chr6	109406352	109406502	6:109406352-109406502	-
chr6	109425012	109425162	6:109425012-109425162	-
chr6	109429192	109429342	6:109429192-109429342	-
chr6	109434572	109434722	6:109434572-109434722	-
chr6	109439772	109439922	6:109439772-109439922	ENSG00000185250
chr6	109440672	109440822	6:109440672-109440822	ENSG00000135596,ENSG00000135587,ENSG00000185250
chr6	109441292	109441442	6:109441292-109441442	ENSG00000135596,ENSG00000135587,ENSG00000185250
chr6	109448012	109448162	6:109448012-109448162	ENSG00000135596,ENSG00000135587,ENSG00000185250
chr6	109454752	109454902	6:109454752-109454902	ENSG00000135596
chr6	109455452	109455602	6:109455452-109455602	ENSG00000135596
chr6	109455892	109456042	6:109455892-109456042	ENSG00000135596
chr6	109460492	109460642	6:109460492-109460642	ENSG00000135596
chr6	109467812	109467962	6:109467812-109467962	ENSG00000135596
chr6	109482692	109482842	6:109482692-109482842	ENSG00000223537,ENSG00000112365
chr6	109483192	109483342	6:109483192-109483342	ENSG00000223537,ENSG00000112365,ENSG00000135596
chr6	109484232	109484382	6:109484232-109484382	ENSG00000223537,ENSG00000112365
chr6	109491672	109491822	6:109491672-109491822	ENSG00000223537
chr6	109513652	109513802	6:109513652-109513802	ENSG00000155085
chr6	109516129	109516279	6:109516129-109516279	-
chr6	109527112	109527262	6:109527112-109527262	ENSG00000155085
chr6	109528112	109528262	6:109528112-109528262	ENSG00000155085
chr6	109580672	109580822	6:109580672-109580822	-
chr6	109596052	109596202	6:109596052-109596202	-
chr6	109609792	109609942	6:109609792-109609942	-
chr6	109610692	109610842	6:109610692-109610842	ENSG00000155085
chr6	109671892	109672042	6:109671892-109672042	-
chr6	109672312	109672462	6:109672312-109672462	-
chr6	109679232	109679382	6:109679232-109679382	-
chr6	109687512	109687662	6:109687512-109687662	ENSG00000112367,ENSG00000155085
chr6	109691112	109691262	6:109691112-109691262	ENSG00000112367,ENSG00000155085
chr6	109695592	109695742	6:109695592-109695742	-
chr6	109697412	109697562	6:109697412-109697562	ENSG00000112367,ENSG00000155085
chr6	109705332	109705482	6:109705332-109705482	ENSG00000286691,ENSG00000112367,ENSG00000155085
chr6	109728052	109728202	6:109728052-109728202	-
chr6	109736792	109736942	6:109736792-109736942	-
chr6	109737932	109738082	6:109737932-109738082	-
chr6	109743832	109743982	6:109743832-109743982	-
chr6	109763164	109763314	6:109763164-109763314	-
chr6	109772072	109772222	6:109772072-109772222	-
chr6	109773212	109773362	6:109773212-109773362	-
chr6	109773551	109773701	6:109773551-109773701	-
chr6	109790332	109790482	6:109790332-109790482	-
chr6	109791432	109791582	6:109791432-109791582	-
chr6	109793292	109793442	6:109793292-109793442	-
chr6	109793852	109794002	6:109793852-109794002	ENSG00000112367
chr6	109794232	109794382	6:109794232-109794382	ENSG00000112367
chr6	109794712	109794862	6:109794712-109794862	-
chr6	109796192	109796342	6:109796192-109796342	-
chr6	109799712	109799862	6:109799712-109799862	-
chr6	109840939	109841089	6:109840939-109841089	-
chr6	109867372	109867522	6:109867372-109867522	-
chr6	109868052	109868202	6:109868052-109868202	-
chr6	109869912	109870062	6:109869912-109870062	-
chr6	109877772	109877922	6:109877772-109877922	-
chr6	109882212	109882362	6:109882212-109882362	-
chr6	109922972	109923122	6:109922972-109923122	-
chr6	109925252	109925402	6:109925252-109925402	-
chr6	109927192	109927342	6:109927192-109927342	-
chr6	109939792	109939942	6:109939792-109939942	-
chr6	109961752	109961902	6:109961752-109961902	-
chr6	109978632	109978782	6:109978632-109978782	ENSG00000146360
chr6	110039532	110039682	6:110039532-110039682	ENSG00000286691
chr6	110040212	110040362	6:110040212-110040362	ENSG00000286691
chr6	110048612	110048762	6:110048612-110048762	ENSG00000286691
chr6	110053732	110053882	6:110053732-110053882	ENSG00000286691
chr6	110075512	110075662	6:110075512-110075662	-
chr6	110095132	110095282	6:110095132-110095282	-
chr6	110096952	110097102	6:110096952-110097102	-
chr6	110114172	110114322	6:110114172-110114322	-
chr6	110116396	110116546	6:110116396-110116546	-
chr6	110140832	110140982	6:110140832-110140982	-
chr6	110150072	110150222	6:110150072-110150222	-
chr6	110178672	110178822	6:110178672-110178822	ENSG00000168438,ENSG00000112290
chr6	110179992	110180142	6:110179992-110180142	ENSG00000241162,ENSG00000203797,ENSG00000168438,ENSG00000112290
chr6	110181212	110181362	6:110181212-110181362	-
chr6	110184252	110184402	6:110184252-110184402	-
chr6	110186092	110186242	6:110186092-110186242	-
chr6	110217352	110217502	6:110217352-110217502	-
chr6	110222672	110222822	6:110222672-110222822	-
chr6	110232572	110232722	6:110232572-110232722	-
chr6	110234092	110234242	6:110234092-110234242	-
chr6	110255492	110255642	6:110255492-110255642	-
chr6	110270252	110270402	6:110270252-110270402	-
chr6	110322672	110322822	6:110322672-110322822	-
chr6	110323052	110323202	6:110323052-110323202	-
chr6	110324672	110324822	6:110324672-110324822	-
chr6	110325312	110325462	6:110325312-110325462	ENSG00000241162,ENSG00000203797,ENSG00000287268,ENSG00000053328
chr6	110326172	110326322	6:110326172-110326322	-
chr6	110328452	110328602	6:110328452-110328602	-
chr6	110329812	110329962	6:110329812-110329962	-
chr6	110331932	110332082	6:110331932-110332082	ENSG00000287268
chr6	110337592	110337742	6:110337592-110337742	ENSG00000287268
chr6	110342052	110342202	6:110342052-110342202	ENSG00000287268
chr6	110352098	110352248	6:110352098-110352248	ENSG00000053328
chr6	110352732	110352882	6:110352732-110352882	ENSG00000287268,ENSG00000053328
chr6	110357572	110357722	6:110357572-110357722	ENSG00000053328
chr6	110358252	110358402	6:110358252-110358402	ENSG00000053328
chr6	110390952	110391102	6:110390952-110391102	-
chr6	110398972	110399122	6:110398972-110399122	-
chr6	110404772	110404922	6:110404772-110404922	-
chr6	110415492	110415642	6:110415492-110415642	ENSG00000203797
chr6	110457672	110457822	6:110457672-110457822	ENSG00000241162,ENSG00000004809
chr6	110483672	110483822	6:110483672-110483822	ENSG00000260188,ENSG00000004809
chr6	110484452	110484602	6:110484452-110484602	ENSG00000260188,ENSG00000004809
chr6	110509832	110509982	6:110509832-110509982	ENSG00000241162
chr6	110518372	110518522	6:110518372-110518522	-
chr6	110523612	110523762	6:110523612-110523762	-
chr6	110527692	110527842	6:110527692-110527842	-
chr6	110528452	110528602	6:110528452-110528602	ENSG00000270934,ENSG00000219559,ENSG00000241162
chr6	110529452	110529602	6:110529452-110529602	ENSG00000270934,ENSG00000219559,ENSG00000241162
chr6	110530052	110530202	6:110530052-110530202	-
chr6	110530792	110530942	6:110530792-110530942	-
chr6	110534932	110535082	6:110534932-110535082	ENSG00000270934,ENSG00000219559
chr6	110537332	110537482	6:110537332-110537482	ENSG00000218803,ENSG00000219329,ENSG00000200522,ENSG00000213150,ENSG00000270934,ENSG00000219559,ENSG00000260188,ENSG00000241162,ENSG00000004809,ENSG00000203797
chr6	110538792	110538942	6:110538792-110538942	-
chr6	110542152	110542302	6:110542152-110542302	-
chr6	110542492	110542642	6:110542492-110542642	-
chr6	110547672	110547822	6:110547672-110547822	-
chr6	110548012	110548162	6:110548012-110548162	-
chr6	110548198	110548348	6:110548198-110548348	-
chr6	110566532	110566682	6:110566532-110566682	ENSG00000219559
chr6	110566792	110566942	6:110566792-110566942	ENSG00000219559
chr6	110595221	110595371	6:110595221-110595371	ENSG00000270934
chr6	110618972	110619122	6:110618972-110619122	-
chr6	110625992	110626142	6:110625992-110626142	-
chr6	110628452	110628602	6:110628452-110628602	ENSG00000213150,ENSG00000270934
chr6	110652652	110652802	6:110652652-110652802	ENSG00000213150
chr6	110654452	110654602	6:110654452-110654602	ENSG00000213150
chr6	110665052	110665202	6:110665052-110665202	-
chr6	110681668	110681818	6:110681668-110681818	-
chr6	110682472	110682622	6:110682472-110682622	ENSG00000219329,ENSG00000200522
chr6	110700712	110700862	6:110700712-110700862	ENSG00000219329,ENSG00000200522,ENSG00000219150,ENSG00000217041
chr6	110704072	110704222	6:110704072-110704222	ENSG00000200522,ENSG00000219150,ENSG00000217041
chr6	110708692	110708842	6:110708692-110708842	ENSG00000200522,ENSG00000219150,ENSG00000217041
chr6	110761230	110761380	6:110761230-110761380	-
chr6	110761492	110761642	6:110761492-110761642	ENSG00000200522
chr6	110807212	110807362	6:110807212-110807362	-
chr6	110813872	110814022	6:110813872-110814022	-
chr6	110814552	110814702	6:110814552-110814702	ENSG00000155111
chr6	110815452	110815602	6:110815452-110815602	ENSG00000219329,ENSG00000123505,ENSG00000271607,ENSG00000213149,ENSG00000199360,ENSG00000212587,ENSG00000200522,ENSG00000155111
chr6	110815892	110816042	6:110815892-110816042	ENSG00000197498,ENSG00000155115,ENSG00000219329,ENSG00000123505,ENSG00000271607,ENSG00000213149,ENSG00000199360,ENSG00000212587,ENSG00000200522,ENSG00000155111,ENSG00000241162
chr6	110820013	110820163	6:110820013-110820163	-
chr6	110823272	110823422	6:110823272-110823422	-
chr6	110826532	110826682	6:110826532-110826682	ENSG00000212587
chr6	110826912	110827062	6:110826912-110827062	-
chr6	110829764	110829914	6:110829764-110829914	-
chr6	110873472	110873622	6:110873472-110873622	-
chr6	110874052	110874202	6:110874052-110874202	ENSG00000123505,ENSG00000271607,ENSG00000213149,ENSG00000199360
chr6	110874632	110874782	6:110874632-110874782	ENSG00000219329,ENSG00000123505,ENSG00000271607,ENSG00000213149,ENSG00000199360,ENSG00000212587,ENSG00000200522,ENSG00000155111
chr6	110876352	110876502	6:110876352-110876502	ENSG00000219329,ENSG00000123505,ENSG00000271607,ENSG00000213149,ENSG00000199360,ENSG00000212587,ENSG00000200522,ENSG00000155111
chr6	110876912	110877062	6:110876912-110877062	-
chr6	110877232	110877382	6:110877232-110877382	-
chr6	110879212	110879362	6:110879212-110879362	ENSG00000123505,ENSG00000213149,ENSG00000199360
chr6	110879755	110879905	6:110879755-110879905	-
chr6	110881912	110882062	6:110881912-110882062	-
chr6	110882332	110882482	6:110882332-110882482	-
chr6	110884192	110884342	6:110884192-110884342	-
chr6	110897147	110897297	6:110897147-110897297	-
chr6	110897632	110897782	6:110897632-110897782	-
chr6	110930152	110930302	6:110930152-110930302	ENSG00000219329
chr6	110938352	110938502	6:110938352-110938502	ENSG00000219329
chr6	110944752	110944902	6:110944752-110944902	ENSG00000219329,ENSG00000212587,ENSG00000200522
chr6	110949792	110949942	6:110949792-110949942	-
chr6	110950050	110950200	6:110950050-110950200	-
chr6	110950652	110950802	6:110950652-110950802	-
chr6	110952492	110952642	6:110952492-110952642	ENSG00000155115
chr6	110953080	110953230	6:110953080-110953230	-
chr6	110953230	110953380	6:110953230-110953380	-
chr6	110958612	110958762	6:110958612-110958762	ENSG00000197498,ENSG00000155115,ENSG00000219329,ENSG00000200522
chr6	110959372	110959522	6:110959372-110959522	ENSG00000155115
chr6	110971572	110971722	6:110971572-110971722	-
chr6	110981332	110981482	6:110981332-110981482	ENSG00000197498
chr6	110981932	110982082	6:110981932-110982082	ENSG00000218803,ENSG00000197498,ENSG00000155115
chr6	110999546	110999696	6:110999546-110999696	-
chr6	110999772	110999922	6:110999772-110999922	-
chr6	111011772	111011922	6:111011772-111011922	ENSG00000218803
chr6	111057412	111057562	6:111057412-111057562	ENSG00000218803
chr6	111086772	111086922	6:111086772-111086922	ENSG00000200926,ENSG00000112394
chr6	111087392	111087542	6:111087392-111087542	ENSG00000200926,ENSG00000112394
chr6	111087967	111088117	6:111087967-111088117	ENSG00000200926,ENSG00000112394
chr6	111088292	111088442	6:111088292-111088442	ENSG00000200926,ENSG00000112394
chr6	111113852	111114002	6:111113852-111114002	-
chr6	111120084	111120234	6:111120084-111120234	-
chr6	111162589	111162739	6:111162589-111162739	-
chr6	111162739	111162889	6:111162739-111162889	-
chr6	111162889	111163039	6:111162889-111163039	-
chr6	111207552	111207702	6:111207552-111207702	-
chr6	111210392	111210542	6:111210392-111210542	ENSG00000112394,ENSG00000218803
chr6	111228292	111228442	6:111228292-111228442	-
chr6	111228652	111228802	6:111228652-111228802	-
chr6	111229472	111229622	6:111229472-111229622	-
chr6	111230492	111230642	6:111230492-111230642	ENSG00000218803
chr6	111237868	111238018	6:111237868-111238018	-
chr6	111238572	111238722	6:111238572-111238722	-
chr6	111242592	111242742	6:111242592-111242742	-
chr6	111259172	111259322	6:111259172-111259322	ENSG00000286616,ENSG00000229276,ENSG00000220392,ENSG00000272356,ENSG00000271789,ENSG00000173214,ENSG00000231046,ENSG00000112394,ENSG00000218803
chr6	111260446	111260596	6:111260446-111260596	-
chr6	111260672	111260822	6:111260672-111260822	ENSG00000173214
chr6	111263992	111264142	6:111263992-111264142	ENSG00000173214,ENSG00000231046
chr6	111265972	111266122	6:111265972-111266122	ENSG00000173214
chr6	111280652	111280802	6:111280652-111280802	-
chr6	111291112	111291262	6:111291112-111291262	ENSG00000271789
chr6	111301152	111301302	6:111301152-111301302	ENSG00000272356,ENSG00000271789
chr6	111301532	111301682	6:111301532-111301682	ENSG00000272356,ENSG00000271789
chr6	111353952	111354102	6:111353952-111354102	ENSG00000220392
chr6	111357772	111357922	6:111357772-111357922	ENSG00000229276,ENSG00000220392
chr6	111361792	111361942	6:111361792-111361942	ENSG00000229276,ENSG00000220392,ENSG00000009413
chr6	111377732	111377882	6:111377732-111377882	-
chr6	111378034	111378184	6:111378034-111378184	-
chr6	111381266	111381416	6:111381266-111381416	-
chr6	111416312	111416462	6:111416312-111416462	-
chr6	111416652	111416802	6:111416652-111416802	-
chr6	111417312	111417462	6:111417312-111417462	-
chr6	111419112	111419262	6:111419112-111419262	-
chr6	111423692	111423842	6:111423692-111423842	-
chr6	111424292	111424442	6:111424292-111424442	-
chr6	111424572	111424722	6:111424572-111424722	-
chr6	111427452	111427602	6:111427452-111427602	ENSG00000218676,ENSG00000220392
chr6	111461992	111462142	6:111461992-111462142	-
chr6	111463112	111463262	6:111463112-111463262	ENSG00000220392
chr6	111467992	111468142	6:111467992-111468142	-
chr6	111468792	111468942	6:111468792-111468942	-
chr6	111472892	111473042	6:111472892-111473042	-
chr6	111477672	111477822	6:111477672-111477822	-
chr6	111478212	111478362	6:111478212-111478362	-
chr6	111478812	111478962	6:111478812-111478962	ENSG00000231889,ENSG00000009413
chr6	111481592	111481742	6:111481592-111481742	-
chr6	111481992	111482142	6:111481992-111482142	ENSG00000009413
chr6	111482472	111482622	6:111482472-111482622	ENSG00000231889,ENSG00000009413
chr6	111483132	111483282	6:111483132-111483282	ENSG00000286616,ENSG00000220506,ENSG00000231889,ENSG00000220392,ENSG00000009413
chr6	111483592	111483742	6:111483592-111483742	ENSG00000286616,ENSG00000220506,ENSG00000231889,ENSG00000220392,ENSG00000009413
chr6	111484032	111484182	6:111484032-111484182	ENSG00000286616,ENSG00000220506,ENSG00000231889,ENSG00000229276,ENSG00000220392,ENSG00000009413
chr6	111484752	111484902	6:111484752-111484902	-
chr6	111485454	111485604	6:111485454-111485604	-
chr6	111487772	111487922	6:111487772-111487922	ENSG00000286616,ENSG00000220506,ENSG00000231889,ENSG00000009413
chr6	111503292	111503442	6:111503292-111503442	ENSG00000286616,ENSG00000220506
chr6	111503752	111503902	6:111503752-111503902	ENSG00000286616,ENSG00000220506
chr6	111534474	111534624	6:111534474-111534624	-
chr6	111552472	111552622	6:111552472-111552622	ENSG00000286616,ENSG00000220506
chr6	111564612	111564762	6:111564612-111564762	ENSG00000056972
chr6	111566405	111566555	6:111566405-111566555	-
chr6	111568492	111568642	6:111568492-111568642	ENSG00000056972,ENSG00000286616,ENSG00000220506,ENSG00000231889
chr6	111573252	111573402	6:111573252-111573402	ENSG00000056972,ENSG00000231889
chr6	111574552	111574702	6:111574552-111574702	ENSG00000056972,ENSG00000231889
chr6	111575596	111575746	6:111575596-111575746	-
chr6	111585752	111585902	6:111585752-111585902	-
chr6	111586032	111586182	6:111586032-111586182	-
chr6	111589472	111589622	6:111589472-111589622	-
chr6	111590312	111590462	6:111590312-111590462	-
chr6	111591532	111591682	6:111591532-111591682	ENSG00000255389,ENSG00000056972,ENSG00000286616,ENSG00000220506,ENSG00000229276,ENSG00000220392
chr6	111591972	111592122	6:111591972-111592122	ENSG00000255389
chr6	111593132	111593282	6:111593132-111593282	-
chr6	111598332	111598482	6:111598332-111598482	-
chr6	111601992	111602142	6:111601992-111602142	ENSG00000255389,ENSG00000056972
chr6	111603172	111603322	6:111603172-111603322	ENSG00000255389,ENSG00000056972
chr6	111603792	111603942	6:111603792-111603942	-
chr6	111604432	111604582	6:111604432-111604582	ENSG00000255389,ENSG00000056972
chr6	111604912	111605062	6:111604912-111605062	ENSG00000255389,ENSG00000056972
chr6	111605272	111605422	6:111605272-111605422	ENSG00000056972
chr6	111605952	111606102	6:111605952-111606102	ENSG00000056972
chr6	111606692	111606842	6:111606692-111606842	-
chr6	111615312	111615462	6:111615312-111615462	-
chr6	111625652	111625802	6:111625652-111625802	-
chr6	111642652	111642802	6:111642652-111642802	-
chr6	111657312	111657462	6:111657312-111657462	-
chr6	111658852	111659002	6:111658852-111659002	-
chr6	111662252	111662402	6:111662252-111662402	-
chr6	111662852	111663002	6:111662852-111663002	-
chr6	111663792	111663942	6:111663792-111663942	-
chr6	111664052	111664202	6:111664052-111664202	-
chr6	111666981	111667131	6:111666981-111667131	-
chr6	111668032	111668182	6:111668032-111668182	-
chr6	111668472	111668622	6:111668472-111668622	-
chr6	111683892	111684042	6:111683892-111684042	-
chr6	111686292	111686442	6:111686292-111686442	-
chr6	111689995	111690145	6:111689995-111690145	-
chr6	111691532	111691682	6:111691532-111691682	-
chr6	111710032	111710182	6:111710032-111710182	-
chr6	111712532	111712682	6:111712532-111712682	-
chr6	111721792	111721942	6:111721792-111721942	-
chr6	111722352	111722502	6:111722352-111722502	-
chr6	111727952	111728102	6:111727952-111728102	-
chr6	111734532	111734682	6:111734532-111734682	-
chr6	111736372	111736522	6:111736372-111736522	-
chr6	111736632	111736782	6:111736632-111736782	-
chr6	111737292	111737442	6:111737292-111737442	-
chr6	111745292	111745442	6:111745292-111745442	-
chr6	111751232	111751382	6:111751232-111751382	ENSG00000010810
chr6	111757412	111757562	6:111757412-111757562	-
chr6	111759332	111759482	6:111759332-111759482	-
chr6	111762052	111762202	6:111762052-111762202	-
chr6	111766392	111766542	6:111766392-111766542	-
chr6	111776972	111777122	6:111776972-111777122	-
chr6	111789752	111789902	6:111789752-111789902	-
chr6	111791552	111791702	6:111791552-111791702	ENSG00000010810
chr6	111802832	111802982	6:111802832-111802982	-
chr6	111803972	111804122	6:111803972-111804122	ENSG00000227012,ENSG00000010810
chr6	111804672	111804822	6:111804672-111804822	ENSG00000010810
chr6	111805692	111805842	6:111805692-111805842	-
chr6	111818692	111818842	6:111818692-111818842	ENSG00000010810
chr6	111824092	111824242	6:111824092-111824242	ENSG00000010810
chr6	111838832	111838982	6:111838832-111838982	-
chr6	111841972	111842122	6:111841972-111842122	-
chr6	111843012	111843162	6:111843012-111843162	-
chr6	111843770	111843920	6:111843770-111843920	-
chr6	111852272	111852422	6:111852272-111852422	-
chr6	111852852	111853002	6:111852852-111853002	ENSG00000010810
chr6	111854812	111854962	6:111854812-111854962	-
chr6	111871074	111871224	6:111871074-111871224	-
chr6	111871224	111871312	6:111871224-111871312	-
chr6	111871312	111871462	6:111871312-111871462	-
chr6	111872152	111872302	6:111872152-111872302	ENSG00000010810
chr6	111873432	111873582	6:111873432-111873582	ENSG00000227012,ENSG00000010810
chr6	111874072	111874222	6:111874072-111874222	-
chr6	111889032	111889182	6:111889032-111889182	-
chr6	111889392	111889542	6:111889392-111889542	ENSG00000227012
chr6	111894432	111894582	6:111894432-111894582	ENSG00000227012
chr6	111922932	111923082	6:111922932-111923082	ENSG00000227012
chr6	111925432	111925582	6:111925432-111925582	ENSG00000227012
chr6	111938892	111939042	6:111938892-111939042	ENSG00000227012
chr6	111941812	111941962	6:111941812-111941962	-
chr6	111944632	111944782	6:111944632-111944782	ENSG00000227012
chr6	111950650	111950800	6:111950650-111950800	-
chr6	111957772	111957922	6:111957772-111957922	-
chr6	111971372	111971522	6:111971372-111971522	-
chr6	111971932	111972082	6:111971932-111972082	-
chr6	111973252	111973402	6:111973252-111973402	ENSG00000227012
chr6	111973492	111973642	6:111973492-111973642	ENSG00000227012
chr6	111974052	111974202	6:111974052-111974202	ENSG00000227012
chr6	111978772	111978922	6:111978772-111978922	-
chr6	111981552	111981702	6:111981552-111981702	-
chr6	111985292	111985442	6:111985292-111985442	ENSG00000227012
chr6	111987472	111987622	6:111987472-111987622	-
chr6	111993032	111993182	6:111993032-111993182	-
chr6	111997212	111997362	6:111997212-111997362	-
chr6	112007352	112007502	6:112007352-112007502	-
chr6	112007932	112008082	6:112007932-112008082	-
chr6	112008672	112008822	6:112008672-112008822	-
chr6	112014632	112014782	6:112014632-112014782	-
chr6	112018696	112018846	6:112018696-112018846	-
chr6	112019152	112019302	6:112019152-112019302	-
chr6	112028092	112028242	6:112028092-112028242	-
chr6	112029332	112029482	6:112029332-112029482	-
chr6	112035532	112035682	6:112035532-112035682	-
chr6	112037932	112038082	6:112037932-112038082	ENSG00000112761
chr6	112038352	112038502	6:112038352-112038502	-
chr6	112043152	112043302	6:112043152-112043302	ENSG00000112761
chr6	112043692	112043842	6:112043692-112043842	ENSG00000112761
chr6	112044912	112045062	6:112044912-112045062	ENSG00000112761
chr6	112058792	112058942	6:112058792-112058942	ENSG00000112761
chr6	112061714	112061864	6:112061714-112061864	ENSG00000112761
chr6	112065572	112065722	6:112065572-112065722	ENSG00000112761
chr6	112085794	112085944	6:112085794-112085944	-
chr6	112086752	112086902	6:112086752-112086902	ENSG00000203778,ENSG00000074935
chr6	112087512	112087662	6:112087512-112087662	ENSG00000203778,ENSG00000074935,ENSG00000112761
chr6	112109372	112109522	6:112109372-112109522	-
chr6	112113512	112113662	6:112113512-112113662	-
chr6	112117652	112117802	6:112117652-112117802	-
chr6	112118230	112118380	6:112118230-112118380	-
chr6	112149473	112149623	6:112149473-112149623	ENSG00000237234,ENSG00000112769
chr6	112149993	112150143	6:112149993-112150143	ENSG00000237234
chr6	112150473	112150623	6:112150473-112150623	ENSG00000237234
chr6	112154353	112154503	6:112154353-112154503	ENSG00000237234
chr6	112155413	112155563	6:112155413-112155563	-
chr6	112155893	112156043	6:112155893-112156043	ENSG00000237234
chr6	112163413	112163563	6:112163413-112163563	ENSG00000237234
chr6	112179793	112179943	6:112179793-112179943	-
chr6	112180233	112180383	6:112180233-112180383	ENSG00000207044,ENSG00000112769
chr6	112183413	112183563	6:112183413-112183563	-
chr6	112198987	112199137	6:112198987-112199137	ENSG00000207044
chr6	112199973	112200123	6:112199973-112200123	ENSG00000207044
chr6	112203034	112203184	6:112203034-112203184	ENSG00000207044
chr6	112204054	112204204	6:112204054-112204204	ENSG00000207044
chr6	112205994	112206144	6:112205994-112206144	-
chr6	112214791	112214941	6:112214791-112214941	ENSG00000270661
chr6	112216774	112216924	6:112216774-112216924	ENSG00000281613,ENSG00000226440,ENSG00000271208,ENSG00000270661,ENSG00000207044,ENSG00000112769
chr6	112222534	112222684	6:112222534-112222684	ENSG00000281613,ENSG00000226440,ENSG00000271208,ENSG00000270661,ENSG00000112769
chr6	112223054	112223204	6:112223054-112223204	ENSG00000271208,ENSG00000270661,ENSG00000112769
chr6	112223614	112223764	6:112223614-112223764	ENSG00000270661
chr6	112233014	112233164	6:112233014-112233164	ENSG00000281613,ENSG00000226440,ENSG00000271208
chr6	112233954	112234104	6:112233954-112234104	ENSG00000281613,ENSG00000226440,ENSG00000271208
chr6	112236074	112236224	6:112236074-112236224	ENSG00000281613,ENSG00000226440,ENSG00000271208
chr6	112237774	112237924	6:112237774-112237924	ENSG00000281613,ENSG00000226440,ENSG00000271208
chr6	112245653	112245803	6:112245653-112245803	ENSG00000112769
chr6	112245973	112246123	6:112245973-112246123	ENSG00000281613,ENSG00000226440,ENSG00000112769
chr6	112251673	112251823	6:112251673-112251823	ENSG00000112769
chr6	112253093	112253243	6:112253093-112253243	ENSG00000112769
chr6	112253673	112253823	6:112253673-112253823	ENSG00000112769
chr6	112254153	112254303	6:112254153-112254303	ENSG00000112769
chr6	112258793	112258943	6:112258793-112258943	-
chr6	112270293	112270443	6:112270293-112270443	-
chr6	112282333	112282483	6:112282333-112282483	-
chr6	112287673	112287823	6:112287673-112287823	-
chr6	112288573	112288723	6:112288573-112288723	-
chr6	112289233	112289383	6:112289233-112289383	-
chr6	112296233	112296383	6:112296233-112296383	-
chr6	112296833	112296983	6:112296833-112296983	-
chr6	112298153	112298303	6:112298153-112298303	ENSG00000286914,ENSG00000251258,ENSG00000207044,ENSG00000112769
chr6	112298833	112298983	6:112298833-112298983	-
chr6	112307753	112307903	6:112307753-112307903	-
chr6	112312073	112312223	6:112312073-112312223	-
chr6	112320993	112321143	6:112320993-112321143	ENSG00000216663
chr6	112322253	112322403	6:112322253-112322403	ENSG00000216663
chr6	112325384	112325534	6:112325384-112325534	ENSG00000216663
chr6	112325534	112325684	6:112325534-112325684	ENSG00000216663
chr6	112330073	112330223	6:112330073-112330223	ENSG00000216663
chr6	112330425	112330575	6:112330425-112330575	ENSG00000216663
chr6	112330653	112330803	6:112330653-112330803	ENSG00000216663
chr6	112330843	112330993	6:112330843-112330993	ENSG00000216663
chr6	112330993	112331143	6:112330993-112331143	ENSG00000216663
chr6	112332433	112332583	6:112332433-112332583	ENSG00000286914,ENSG00000251258,ENSG00000216663
chr6	112335853	112336003	6:112335853-112336003	ENSG00000251258
chr6	112337293	112337443	6:112337293-112337443	ENSG00000286914,ENSG00000217770,ENSG00000251258,ENSG00000216663
chr6	112357893	112358043	6:112357893-112358043	ENSG00000286914,ENSG00000217770,ENSG00000215807,ENSG00000219773,ENSG00000251258
chr6	112360653	112360803	6:112360653-112360803	ENSG00000217770,ENSG00000215807,ENSG00000219773
chr6	112363273	112363423	6:112363273-112363423	ENSG00000217770,ENSG00000215807,ENSG00000219773
chr6	112372333	112372483	6:112372333-112372483	ENSG00000217770
chr6	112413973	112414123	6:112413973-112414123	ENSG00000286914
chr6	112429353	112429503	6:112429353-112429503	ENSG00000286914
chr6	112435013	112435163	6:112435013-112435163	-
chr6	112443773	112443923	6:112443773-112443923	-
chr6	112466473	112466623	6:112466473-112466623	-
chr6	112466813	112466963	6:112466813-112466963	-
chr6	112468470	112468620	6:112468470-112468620	-
chr6	112475233	112475383	6:112475233-112475383	ENSG00000232299,ENSG00000286914
chr6	112480673	112480823	6:112480673-112480823	ENSG00000232299
chr6	112501893	112502043	6:112501893-112502043	ENSG00000232299,ENSG00000286914
chr6	112502513	112502663	6:112502513-112502663	-
chr6	112502773	112502923	6:112502773-112502923	-
chr6	112503293	112503443	6:112503293-112503443	-
chr6	112521539	112521689	6:112521539-112521689	-
chr6	112537693	112537843	6:112537693-112537843	-
chr6	112537913	112538063	6:112537913-112538063	-
chr6	112562573	112562723	6:112562573-112562723	-
chr6	112563493	112563643	6:112563493-112563643	-
chr6	112579729	112579879	6:112579729-112579879	-
chr6	112606913	112607063	6:112606913-112607063	ENSG00000225580
chr6	112607153	112607303	6:112607153-112607303	ENSG00000225580
chr6	112618913	112619063	6:112618913-112619063	ENSG00000225580
chr6	112620993	112621143	6:112620993-112621143	ENSG00000225580
chr6	112622173	112622323	6:112622173-112622323	ENSG00000225580
chr6	112626813	112626963	6:112626813-112626963	ENSG00000225580
chr6	112637013	112637163	6:112637013-112637163	-
chr6	112639693	112639843	6:112639693-112639843	-
chr6	112640933	112641083	6:112640933-112641083	-
chr6	112665213	112665363	6:112665213-112665363	-
chr6	112665913	112666063	6:112665913-112666063	-
chr6	112684033	112684183	6:112684033-112684183	-
chr6	112690573	112690723	6:112690573-112690723	-
chr6	112691393	112691543	6:112691393-112691543	-
chr6	112691931	112692081	6:112691931-112692081	-
chr6	112701373	112701523	6:112701373-112701523	-
chr6	112717513	112717663	6:112717513-112717663	-
chr6	112723711	112723861	6:112723711-112723861	-
chr6	112752913	112753063	6:112752913-112753063	-
chr6	112780613	112780763	6:112780613-112780763	ENSG00000271498
chr6	112781353	112781503	6:112781353-112781503	-
chr6	112800927	112801077	6:112800927-112801077	-
chr6	112801673	112801823	6:112801673-112801823	-
chr6	112802293	112802443	6:112802293-112802443	ENSG00000271498
chr6	112839693	112839843	6:112839693-112839843	ENSG00000271498
chr6	112846853	112847003	6:112846853-112847003	-
chr6	112851293	112851443	6:112851293-112851443	-
chr6	112877533	112877683	6:112877533-112877683	ENSG00000271498
chr6	112879993	112880143	6:112879993-112880143	-
chr6	112881113	112881263	6:112881113-112881263	-
chr6	112906853	112907003	6:112906853-112907003	-
chr6	112912093	112912243	6:112912093-112912243	-
chr6	112912793	112912943	6:112912793-112912943	-
chr6	112931953	112932103	6:112931953-112932103	-
chr6	112934053	112934203	6:112934053-112934203	-
chr6	112938773	112938923	6:112938773-112938923	-
chr6	112946093	112946243	6:112946093-112946243	-
chr6	112951953	112952103	6:112951953-112952103	-
chr6	112956793	112956943	6:112956793-112956943	ENSG00000226079,ENSG00000232395,ENSG00000216904,ENSG00000288560,ENSG00000201386,ENSG00000271498
chr6	112957588	112957738	6:112957588-112957738	-
chr6	112979953	112980103	6:112979953-112980103	ENSG00000288560,ENSG00000201386
chr6	112984033	112984183	6:112984033-112984183	ENSG00000288560,ENSG00000201386
chr6	112984633	112984783	6:112984633-112984783	ENSG00000288560,ENSG00000201386
chr6	112985193	112985343	6:112985193-112985343	ENSG00000288560
chr6	112991113	112991263	6:112991113-112991263	ENSG00000288560
chr6	113009793	113009943	6:113009793-113009943	ENSG00000218490
chr6	113011527	113011677	6:113011527-113011677	ENSG00000218490
chr6	113015037	113015187	6:113015037-113015187	ENSG00000218490
chr6	113015333	113015483	6:113015333-113015483	ENSG00000218490
chr6	113018833	113018983	6:113018833-113018983	ENSG00000218490
chr6	113047213	113047363	6:113047213-113047363	-
chr6	113050357	113050507	6:113050357-113050507	-
chr6	113051110	113051260	6:113051110-113051260	-
chr6	113065713	113065863	6:113065713-113065863	-
chr6	113066440	113066590	6:113066440-113066590	-
chr6	113066590	113066740	6:113066590-113066740	-
chr6	113067733	113067883	6:113067733-113067883	-
chr6	113068033	113068183	6:113068033-113068183	-
chr6	113068700	113068850	6:113068700-113068850	-
chr6	113073613	113073763	6:113073613-113073763	-
chr6	113082821	113082971	6:113082821-113082971	-
chr6	113093033	113093183	6:113093033-113093183	-
chr6	113094073	113094223	6:113094073-113094223	-
chr6	113094373	113094523	6:113094373-113094523	-
chr6	113094913	113095063	6:113094913-113095063	-
chr6	113102933	113103083	6:113102933-113103083	-
chr6	113103813	113103963	6:113103813-113103963	-
chr6	113104153	113104303	6:113104153-113104303	-
chr6	113104713	113104863	6:113104713-113104863	-
chr6	113105033	113105183	6:113105033-113105183	-
chr6	113120353	113120503	6:113120353-113120503	ENSG00000216904,ENSG00000287728
chr6	113120813	113120963	6:113120813-113120963	ENSG00000216904,ENSG00000287728
chr6	113121693	113121843	6:113121693-113121843	-
chr6	113122093	113122243	6:113122093-113122243	ENSG00000287728
chr6	113147697	113147847	6:113147697-113147847	-
chr6	113166535	113166685	6:113166535-113166685	-
chr6	113169593	113169743	6:113169593-113169743	ENSG00000216904
chr6	113172573	113172723	6:113172573-113172723	-
chr6	113182793	113182943	6:113182793-113182943	ENSG00000216904
chr6	113184353	113184503	6:113184353-113184503	ENSG00000216904
chr6	113184853	113185003	6:113184853-113185003	-
chr6	113185453	113185603	6:113185453-113185603	-
chr6	113210023	113210173	6:113210023-113210173	ENSG00000216904
chr6	113246293	113246443	6:113246293-113246443	-
chr6	113247335	113247485	6:113247335-113247485	-
chr6	113251333	113251483	6:113251333-113251483	ENSG00000216904
chr6	113254793	113254943	6:113254793-113254943	-
chr6	113258893	113259043	6:113258893-113259043	-
chr6	113267913	113268063	6:113267913-113268063	-
chr6	113281133	113281283	6:113281133-113281283	-
chr6	113287513	113287663	6:113287513-113287663	-
chr6	113293249	113293399	6:113293249-113293399	-
chr6	113299833	113299983	6:113299833-113299983	-
chr6	113306673	113306823	6:113306673-113306823	-
chr6	113312213	113312363	6:113312213-113312363	-
chr6	113315993	113316143	6:113315993-113316143	-
chr6	113318673	113318823	6:113318673-113318823	-
chr6	113347553	113347703	6:113347553-113347703	-
chr6	113351293	113351443	6:113351293-113351443	-
chr6	113351533	113351683	6:113351533-113351683	-
chr6	113352133	113352283	6:113352133-113352283	-
chr6	113352653	113352803	6:113352653-113352803	-
chr6	113359933	113360083	6:113359933-113360083	ENSG00000223811
chr6	113361093	113361243	6:113361093-113361243	ENSG00000223811
chr6	113362713	113362863	6:113362713-113362863	ENSG00000223811
chr6	113364993	113365143	6:113364993-113365143	ENSG00000223811
chr6	113365273	113365423	6:113365273-113365423	ENSG00000223811
chr6	113375633	113375783	6:113375633-113375783	-
chr6	113376093	113376243	6:113376093-113376243	-
chr6	113376373	113376523	6:113376373-113376523	-
chr6	113381353	113381503	6:113381353-113381503	-
chr6	113382113	113382263	6:113382113-113382263	-
chr6	113385273	113385423	6:113385273-113385423	-
chr6	113404113	113404263	6:113404113-113404263	-
chr6	113404853	113405003	6:113404853-113405003	-
chr6	113406193	113406343	6:113406193-113406343	-
chr6	113406393	113406543	6:113406393-113406543	-
chr6	113413073	113413223	6:113413073-113413223	-
chr6	113414633	113414783	6:113414633-113414783	-
chr6	113428833	113428983	6:113428833-113428983	ENSG00000232316
chr6	113433593	113433743	6:113433593-113433743	ENSG00000232316
chr6	113434633	113434783	6:113434633-113434783	ENSG00000232316
chr6	113434793	113434943	6:113434793-113434943	ENSG00000232316
chr6	113447193	113447343	6:113447193-113447343	ENSG00000232395,ENSG00000232316
chr6	113449173	113449323	6:113449173-113449323	-
chr6	113449566	113449716	6:113449566-113449716	-
chr6	113450133	113450283	6:113450133-113450283	-
chr6	113450593	113450743	6:113450593-113450743	-
chr6	113451173	113451323	6:113451173-113451323	-
chr6	113457273	113457423	6:113457273-113457423	ENSG00000219758,ENSG00000231912,ENSG00000232316,ENSG00000216904,ENSG00000286914
chr6	113458073	113458223	6:113458073-113458223	-
chr6	113458473	113458623	6:113458473-113458623	-
chr6	113465073	113465223	6:113465073-113465223	-
chr6	113477053	113477203	6:113477053-113477203	-
chr6	113481553	113481703	6:113481553-113481703	-
chr6	113491160	113491310	6:113491160-113491310	-
chr6	113491513	113491663	6:113491513-113491663	-
chr6	113495693	113495843	6:113495693-113495843	-
chr6	113496233	113496383	6:113496233-113496383	-
chr6	113522557	113522707	6:113522557-113522707	-
chr6	113525048	113525198	6:113525048-113525198	ENSG00000236347
chr6	113530913	113531063	6:113530913-113531063	ENSG00000236347
chr6	113539013	113539163	6:113539013-113539163	-
chr6	113539313	113539463	6:113539313-113539463	ENSG00000236347
chr6	113559013	113559163	6:113559013-113559163	-
chr6	113560495	113560645	6:113560495-113560645	-
chr6	113561053	113561203	6:113561053-113561203	-
chr6	113564773	113564923	6:113564773-113564923	ENSG00000226079,ENSG00000232395,ENSG00000212333,ENSG00000219758,ENSG00000231912,ENSG00000218208,ENSG00000236347
chr6	113565413	113565563	6:113565413-113565563	-
chr6	113584913	113585063	6:113584913-113585063	ENSG00000218208
chr6	113586493	113586643	6:113586493-113586643	ENSG00000218208
chr6	113586893	113587043	6:113586893-113587043	ENSG00000218208
chr6	113592273	113592423	6:113592273-113592423	-
chr6	113592580	113592730	6:113592580-113592730	-
chr6	113592730	113592880	6:113592730-113592880	-
chr6	113596033	113596183	6:113596033-113596183	-
chr6	113596913	113597063	6:113596913-113597063	ENSG00000218208
chr6	113597313	113597463	6:113597313-113597463	ENSG00000218208
chr6	113598913	113599063	6:113598913-113599063	-
chr6	113599573	113599723	6:113599573-113599723	ENSG00000218208
chr6	113604552	113604702	6:113604552-113604702	-
chr6	113610473	113610623	6:113610473-113610623	-
chr6	113611553	113611703	6:113611553-113611703	-
chr6	113619229	113619379	6:113619229-113619379	-
chr6	113623274	113623424	6:113623274-113623424	-
chr6	113630493	113630643	6:113630493-113630643	ENSG00000230943
chr6	113631253	113631403	6:113631253-113631403	ENSG00000230943
chr6	113632453	113632603	6:113632453-113632603	ENSG00000230943
chr6	113634273	113634423	6:113634273-113634423	-
chr6	113634993	113635143	6:113634993-113635143	ENSG00000230943
chr6	113635753	113635903	6:113635753-113635903	-
chr6	113636353	113636503	6:113636353-113636503	ENSG00000230943
chr6	113643193	113643343	6:113643193-113643343	-
chr6	113644913	113645063	6:113644913-113645063	ENSG00000230943
chr6	113645713	113645863	6:113645713-113645863	ENSG00000230943
chr6	113649413	113649563	6:113649413-113649563	-
chr6	113654573	113654723	6:113654573-113654723	-
chr6	113671553	113671703	6:113671553-113671703	-
chr6	113672733	113672883	6:113672733-113672883	-
chr6	113684653	113684803	6:113684653-113684803	-
chr6	113690773	113690923	6:113690773-113690923	-
chr6	113694293	113694443	6:113694293-113694443	-
chr6	113694613	113694763	6:113694613-113694763	-
chr6	113695613	113695763	6:113695613-113695763	-
chr6	113697133	113697283	6:113697133-113697283	-
chr6	113698133	113698283	6:113698133-113698283	-
chr6	113698633	113698783	6:113698633-113698783	-
chr6	113713773	113713923	6:113713773-113713923	-
chr6	113718700	113718850	6:113718700-113718850	-
chr6	113719173	113719323	6:113719173-113719323	-
chr6	113719673	113719823	6:113719673-113719823	-
chr6	113723353	113723503	6:113723353-113723503	-
chr6	113732453	113732603	6:113732453-113732603	-
chr6	113735193	113735343	6:113735193-113735343	-
chr6	113742373	113742523	6:113742373-113742523	-
chr6	113745595	113745745	6:113745595-113745745	-
chr6	113758913	113759063	6:113758913-113759063	-
chr6	113763973	113764123	6:113763973-113764123	-
chr6	113774532	113774682	6:113774532-113774682	-
chr6	113777152	113777302	6:113777152-113777302	-
chr6	113813332	113813482	6:113813332-113813482	-
chr6	113818712	113818862	6:113818712-113818862	-
chr6	113824432	113824582	6:113824432-113824582	-
chr6	113829832	113829982	6:113829832-113829982	ENSG00000219758,ENSG00000231912
chr6	113842248	113842398	6:113842248-113842398	ENSG00000219758,ENSG00000231912
chr6	113846128	113846278	6:113846128-113846278	ENSG00000219758,ENSG00000231912
chr6	113847548	113847698	6:113847548-113847698	ENSG00000219758,ENSG00000231912
chr6	113854947	113855106	6:113854947-113855106	ENSG00000227502,ENSG00000277443,ENSG00000219758,ENSG00000231912
chr6	113855636	113855786	6:113855636-113855786	ENSG00000277443
chr6	113856096	113856246	6:113856096-113856246	ENSG00000277443
chr6	113856916	113857066	6:113856916-113857066	ENSG00000227502,ENSG00000277443,ENSG00000219758,ENSG00000231912
chr6	113857256	113857406	6:113857256-113857406	ENSG00000227502,ENSG00000277443,ENSG00000219758,ENSG00000231912
chr6	113858219	113858369	6:113858219-113858369	ENSG00000277443
chr6	113858919	113859069	6:113858919-113859069	ENSG00000227502,ENSG00000277443,ENSG00000219758,ENSG00000231912
chr6	113875590	113875740	6:113875590-113875740	ENSG00000227502
chr6	113879610	113879760	6:113879610-113879760	ENSG00000227502
chr6	113893951	113894101	6:113893951-113894101	ENSG00000175967
chr6	113904011	113904161	6:113904011-113904161	ENSG00000175967
chr6	113909371	113909521	6:113909371-113909521	ENSG00000175967
chr6	113921031	113921181	6:113921031-113921181	-
chr6	113936211	113936361	6:113936211-113936361	-
chr6	113953443	113953593	6:113953443-113953593	-
chr6	113968791	113968941	6:113968791-113968941	-
chr6	113969931	113970081	6:113969931-113970081	ENSG00000196591
chr6	113970291	113970441	6:113970291-113970441	ENSG00000228624,ENSG00000196591
chr6	113970891	113971041	6:113970891-113971041	ENSG00000228624,ENSG00000196591
chr6	113971151	113971301	6:113971151-113971301	ENSG00000228624,ENSG00000196591
chr6	113971311	113971461	6:113971311-113971461	ENSG00000228624,ENSG00000196591
chr6	113971891	113972041	6:113971891-113972041	-
chr6	113981051	113981201	6:113981051-113981201	-
chr6	113994971	113995121	6:113994971-113995121	ENSG00000216471,ENSG00000216723,ENSG00000228624
chr6	113995811	113995961	6:113995811-113995961	ENSG00000216471,ENSG00000216723,ENSG00000228624
chr6	113997191	113997341	6:113997191-113997341	ENSG00000216471,ENSG00000216723,ENSG00000228624
chr6	114008431	114008581	6:114008431-114008581	ENSG00000216723
chr6	114009831	114009981	6:114009831-114009981	ENSG00000216723
chr6	114011631	114011781	6:114011631-114011781	ENSG00000216723,ENSG00000196591
chr6	114040891	114041041	6:114040891-114041041	-
chr6	114049751	114049901	6:114049751-114049901	-
chr6	114052068	114052218	6:114052068-114052218	-
chr6	114052291	114052441	6:114052291-114052441	-
chr6	114064091	114064241	6:114064091-114064241	ENSG00000216471
chr6	114096691	114096841	6:114096691-114096841	ENSG00000216471
chr6	114100571	114100721	6:114100571-114100721	ENSG00000216471
chr6	114108491	114108641	6:114108491-114108641	ENSG00000212333,ENSG00000216471,ENSG00000228624
chr6	114140621	114140771	6:114140621-114140771	-
chr6	114167691	114167841	6:114167691-114167841	ENSG00000249853
chr6	114194451	114194601	6:114194451-114194601	ENSG00000212333
chr6	114261610	114261760	6:114261610-114261760	-
chr6	114261760	114261910	6:114261760-114261910	-
chr6	114281589	114281739	6:114281589-114281739	-
chr6	114304178	114304328	6:114304178-114304328	-
chr6	114304431	114304581	6:114304431-114304581	-
chr6	114334442	114334592	6:114334442-114334592	-
chr6	114339891	114340041	6:114339891-114340041	ENSG00000218089,ENSG00000249853
chr6	114340451	114340601	6:114340451-114340601	ENSG00000249853
chr6	114341251	114341401	6:114341251-114341401	ENSG00000249853
chr6	114341811	114341961	6:114341811-114341961	ENSG00000218089,ENSG00000249853
chr6	114342311	114342461	6:114342311-114342461	ENSG00000218089,ENSG00000249853
chr6	114342711	114342861	6:114342711-114342861	ENSG00000218089,ENSG00000249853
chr6	114343151	114343301	6:114343151-114343301	ENSG00000218089,ENSG00000249853
chr6	114343591	114343741	6:114343591-114343741	ENSG00000218089,ENSG00000212333,ENSG00000249853
chr6	114344637	114344787	6:114344637-114344787	ENSG00000249853
chr6	114346611	114346761	6:114346611-114346761	ENSG00000218089,ENSG00000249853
chr6	114364031	114364181	6:114364031-114364181	ENSG00000218089
chr6	114364431	114364581	6:114364431-114364581	ENSG00000226079,ENSG00000232395,ENSG00000218089,ENSG00000212333
chr6	114375870	114376020	6:114375870-114376020	-
chr6	114377942	114378092	6:114377942-114378092	-
chr6	114378092	114378242	6:114378092-114378242	-
chr6	114390280	114390430	6:114390280-114390430	-
chr6	114419003	114419153	6:114419003-114419153	-
chr6	114419311	114419461	6:114419311-114419461	ENSG00000232395
chr6	114430791	114430941	6:114430791-114430941	-
chr6	114611921	114612071	6:114611921-114612071	ENSG00000226079
chr6	114623791	114623941	6:114623791-114623941	ENSG00000226079,ENSG00000232395
chr6	114644151	114644301	6:114644151-114644301	ENSG00000226079,ENSG00000232395
chr6	114664671	114664821	6:114664671-114664821	-
chr6	114735471	114735621	6:114735471-114735621	ENSG00000287097,ENSG00000226079,ENSG00000232395
chr6	114738034	114738184	6:114738034-114738184	-
chr6	114748051	114748201	6:114748051-114748201	ENSG00000287097,ENSG00000226079,ENSG00000232395
chr6	114751111	114751261	6:114751111-114751261	-
chr6	114834392	114834542	6:114834392-114834542	ENSG00000287097
chr6	114859410	114859560	6:114859410-114859560	ENSG00000251882
chr6	114862951	114863101	6:114862951-114863101	ENSG00000251882,ENSG00000287097
chr6	114884451	114884601	6:114884451-114884601	ENSG00000251882,ENSG00000287097
chr6	114886751	114886901	6:114886751-114886901	ENSG00000251882,ENSG00000287097
chr6	114888287	114888437	6:114888287-114888437	-
chr6	114897651	114897801	6:114897651-114897801	ENSG00000287097
chr6	114942254	114942404	6:114942254-114942404	-
chr6	114997851	114998001	6:114997851-114998001	-
chr6	114998131	114998281	6:114998131-114998281	-
chr6	115001811	115001961	6:115001811-115001961	-
chr6	115003326	115003476	6:115003326-115003476	-
chr6	115058531	115058681	6:115058531-115058681	-
chr6	115058891	115059041	6:115058891-115059041	-
chr6	115079331	115079481	6:115079331-115079481	-
chr6	115091631	115091781	6:115091631-115091781	-
chr6	115318773	115318923	6:115318773-115318923	-
chr6	115319951	115320101	6:115319951-115320101	-
chr6	115355428	115355578	6:115355428-115355578	ENSG00000219619
chr6	115367719	115367869	6:115367719-115367869	ENSG00000219619
chr6	115485531	115485681	6:115485531-115485681	-
chr6	115514791	115514941	6:115514791-115514941	-
chr6	115528051	115528201	6:115528051-115528201	-
chr6	115545475	115545625	6:115545475-115545625	-
chr6	115570015	115570165	6:115570015-115570165	-
chr6	115570411	115570561	6:115570411-115570561	-
chr6	115571064	115571214	6:115571064-115571214	-
chr6	115589210	115589360	6:115589210-115589360	-
chr6	115599291	115599441	6:115599291-115599441	-
chr6	115613000	115613150	6:115613000-115613150	-
chr6	115613631	115613781	6:115613631-115613781	ENSG00000228777
chr6	115618351	115618501	6:115618351-115618501	ENSG00000228777
chr6	115643851	115644001	6:115643851-115644001	ENSG00000228777
chr6	115665529	115665679	6:115665529-115665679	-
chr6	115705827	115705977	6:115705827-115705977	-
chr6	115705977	115706127	6:115705977-115706127	-
chr6	115729241	115729391	6:115729241-115729391	-
chr6	115737431	115737581	6:115737431-115737581	-
chr6	115753591	115753741	6:115753591-115753741	-
chr6	115831011	115831161	6:115831011-115831161	-
chr6	115838668	115838818	6:115838668-115838818	-
chr6	115838891	115839041	6:115838891-115839041	-
chr6	115882411	115882561	6:115882411-115882561	-
chr6	115891251	115891401	6:115891251-115891401	-
chr6	115896651	115896801	6:115896651-115896801	-
chr6	115898351	115898501	6:115898351-115898501	-
chr6	115908971	115909121	6:115908971-115909121	-
chr6	115909291	115909441	6:115909291-115909441	-
chr6	115914212	115914362	6:115914212-115914362	-
chr6	115945452	115945602	6:115945452-115945602	-
chr6	115945940	115946090	6:115945940-115946090	-
chr6	115969692	115969842	6:115969692-115969842	-
chr6	115969972	115970122	6:115969972-115970122	-
chr6	116008512	116008662	6:116008512-116008662	-
chr6	116008932	116009082	6:116008932-116009082	ENSG00000178425,ENSG00000186743,ENSG00000287933,ENSG00000111816
chr6	116010912	116011062	6:116010912-116011062	ENSG00000186743,ENSG00000287933,ENSG00000111816
chr6	116011412	116011562	6:116011412-116011562	-
chr6	116012512	116012662	6:116012512-116012662	ENSG00000186743,ENSG00000287933,ENSG00000111816
chr6	116034452	116034602	6:116034452-116034602	ENSG00000186743,ENSG00000287933
chr6	116047632	116047782	6:116047632-116047782	ENSG00000186743
chr6	116061312	116061462	6:116061312-116061462	ENSG00000111816
chr6	116074172	116074322	6:116074172-116074322	ENSG00000186743,ENSG00000287933,ENSG00000111816
chr6	116075099	116075249	6:116075099-116075249	-
chr6	116077708	116077858	6:116077708-116077858	-
chr6	116087492	116087642	6:116087492-116087642	ENSG00000111816
chr6	116097072	116097222	6:116097072-116097222	ENSG00000178425
chr6	116100732	116100882	6:116100732-116100882	ENSG00000178425
chr6	116101212	116101362	6:116101212-116101362	ENSG00000123500,ENSG00000178425
chr6	116102992	116103142	6:116102992-116103142	ENSG00000178425
chr6	116103652	116103802	6:116103652-116103802	ENSG00000178425
chr6	116106252	116106402	6:116106252-116106402	ENSG00000178425
chr6	116106712	116106862	6:116106712-116106862	ENSG00000178425
chr6	116108972	116109122	6:116108972-116109122	ENSG00000178425
chr6	116112052	116112202	6:116112052-116112202	ENSG00000123500,ENSG00000178425
chr6	116115923	116116073	6:116115923-116116073	ENSG00000178425
chr6	116118752	116118902	6:116118752-116118902	ENSG00000178425
chr6	116127852	116128002	6:116127852-116128002	ENSG00000123500
chr6	116128192	116128342	6:116128192-116128342	ENSG00000123500
chr6	116144732	116144882	6:116144732-116144882	ENSG00000218428,ENSG00000123500
chr6	116160272	116160422	6:116160272-116160422	ENSG00000123500
chr6	116175612	116175762	6:116175612-116175762	-
chr6	116190652	116190802	6:116190652-116190802	-
chr6	116206372	116206522	6:116206372-116206522	-
chr6	116217132	116217282	6:116217132-116217282	-
chr6	116218252	116218402	6:116218252-116218402	-
chr6	116220332	116220482	6:116220332-116220482	-
chr6	116221152	116221302	6:116221152-116221302	-
chr6	116229372	116229522	6:116229372-116229522	-
chr6	116238192	116238342	6:116238192-116238342	ENSG00000187189,ENSG00000236326
chr6	116246192	116246342	6:116246192-116246342	ENSG00000111817,ENSG00000187189,ENSG00000236326
chr6	116251712	116251862	6:116251712-116251862	ENSG00000233558,ENSG00000187189
chr6	116253472	116253622	6:116253472-116253622	ENSG00000233558,ENSG00000111817,ENSG00000187189
chr6	116254092	116254242	6:116254092-116254242	ENSG00000189241,ENSG00000233558,ENSG00000111817,ENSG00000187189,ENSG00000236326
chr6	116254812	116254962	6:116254812-116254962	-
chr6	116255372	116255522	6:116255372-116255522	ENSG00000233558
chr6	116266932	116267082	6:116266932-116267082	-
chr6	116267872	116268022	6:116267872-116268022	-
chr6	116268652	116268802	6:116268652-116268802	ENSG00000189241,ENSG00000233558
chr6	116276333	116276483	6:116276333-116276483	-
chr6	116277332	116277482	6:116277332-116277482	-
chr6	116278232	116278382	6:116278232-116278382	-
chr6	116279352	116279502	6:116279352-116279502	ENSG00000189241,ENSG00000111817
chr6	116279892	116280042	6:116279892-116280042	ENSG00000189241,ENSG00000233558,ENSG00000111817,ENSG00000187189
chr6	116280632	116280782	6:116280632-116280782	-
chr6	116287792	116287942	6:116287792-116287942	-
chr6	116313517	116313667	6:116313517-116313667	-
chr6	116314355	116314505	6:116314355-116314505	-
chr6	116327172	116327322	6:116327172-116327322	-
chr6	116327512	116327662	6:116327512-116327662	-
chr6	116327972	116328122	6:116327972-116328122	-
chr6	116328532	116328682	6:116328532-116328682	-
chr6	116328892	116329042	6:116328892-116329042	-
chr6	116329172	116329322	6:116329172-116329322	-
chr6	116352612	116352762	6:116352612-116352762	-
chr6	116352932	116353082	6:116352932-116353082	-
chr6	116353551	116353701	6:116353551-116353701	-
chr6	116363892	116364042	6:116363892-116364042	-
chr6	116364452	116364602	6:116364452-116364602	-
chr6	116370772	116370922	6:116370772-116370922	ENSG00000111817
chr6	116371672	116371822	6:116371672-116371822	ENSG00000285446,ENSG00000111817
chr6	116373472	116373622	6:116373472-116373622	-
chr6	116385572	116385722	6:116385572-116385722	-
chr6	116386012	116386162	6:116386012-116386162	-
chr6	116386672	116386822	6:116386672-116386822	ENSG00000285446
chr6	116387032	116387182	6:116387032-116387182	ENSG00000285446
chr6	116387492	116387642	6:116387492-116387642	ENSG00000285446
chr6	116392712	116392862	6:116392712-116392862	ENSG00000285446
chr6	116397532	116397682	6:116397532-116397682	ENSG00000285446
chr6	116398052	116398202	6:116398052-116398202	ENSG00000285446
chr6	116398472	116398622	6:116398472-116398622	ENSG00000285446
chr6	116406112	116406262	6:116406112-116406262	-
chr6	116406772	116406922	6:116406772-116406922	ENSG00000285446,ENSG00000111817
chr6	116411332	116411482	6:116411332-116411482	-
chr6	116422960	116423110	6:116422960-116423110	-
chr6	116424112	116424262	6:116424112-116424262	-
chr6	116438912	116439062	6:116438912-116439062	-
chr6	116439686	116439836	6:116439686-116439836	-
chr6	116444232	116444382	6:116444232-116444382	-
chr6	116446512	116446662	6:116446512-116446662	-
chr6	116447192	116447342	6:116447192-116447342	ENSG00000218153,ENSG00000217241
chr6	116447732	116447882	6:116447732-116447882	ENSG00000164451,ENSG00000173626,ENSG00000234117,ENSG00000188820,ENSG00000244158,ENSG00000218153,ENSG00000217241,ENSG00000285446
chr6	116448358	116448508	6:116448358-116448508	-
chr6	116460025	116460175	6:116460025-116460175	ENSG00000188820,ENSG00000244158,ENSG00000218153
chr6	116462012	116462162	6:116462012-116462162	ENSG00000188820,ENSG00000244158,ENSG00000218153
chr6	116462312	116462462	6:116462312-116462462	ENSG00000188820,ENSG00000244158,ENSG00000218153
chr6	116466672	116466822	6:116466672-116466822	ENSG00000188820,ENSG00000244158
chr6	116487387	116487537	6:116487387-116487537	ENSG00000234117
chr6	116487537	116487644	6:116487537-116487644	ENSG00000234117
chr6	116487644	116487794	6:116487644-116487794	ENSG00000234117
chr6	116500982	116501132	6:116500982-116501132	ENSG00000234117
chr6	116511492	116511642	6:116511492-116511642	ENSG00000164451,ENSG00000178033,ENSG00000173626,ENSG00000234117
chr6	116512272	116512422	6:116512272-116512422	ENSG00000178033,ENSG00000173626
chr6	116512904	116513054	6:116512904-116513054	ENSG00000178033
chr6	116518772	116518922	6:116518772-116518922	ENSG00000178033,ENSG00000173626
chr6	116528912	116529062	6:116528912-116529062	ENSG00000164451
chr6	116529588	116529738	6:116529588-116529738	ENSG00000164451
chr6	116530552	116530702	6:116530552-116530702	ENSG00000164451
chr6	116531164	116531314	6:116531164-116531314	ENSG00000164451
chr6	116532112	116532262	6:116532112-116532262	ENSG00000164451,ENSG00000173626
chr6	116536272	116536422	6:116536272-116536422	ENSG00000164451,ENSG00000173626
chr6	116556132	116556282	6:116556132-116556282	-
chr6	116557952	116558102	6:116557952-116558102	ENSG00000164451,ENSG00000173626
chr6	116561512	116561662	6:116561512-116561662	-
chr6	116562812	116562962	6:116562812-116562962	-
chr6	116568248	116568398	6:116568248-116568398	-
chr6	116571272	116571422	6:116571272-116571422	ENSG00000153975,ENSG00000111832,ENSG00000164451,ENSG00000173626
chr6	116572292	116572442	6:116572292-116572442	ENSG00000111832
chr6	116572852	116573002	6:116572852-116573002	-
chr6	116579272	116579422	6:116579272-116579422	ENSG00000111832
chr6	116580292	116580442	6:116580292-116580442	-
chr6	116596952	116597102	6:116596952-116597102	-
chr6	116616332	116616482	6:116616332-116616482	ENSG00000173612,ENSG00000153975,ENSG00000111834
chr6	116645672	116645822	6:116645672-116645822	ENSG00000153975
chr6	116648332	116648482	6:116648332-116648482	ENSG00000153975
chr6	116666092	116666242	6:116666092-116666242	ENSG00000153975
chr6	116668732	116668882	6:116668732-116668882	ENSG00000196911,ENSG00000153975
chr6	116681012	116681162	6:116681012-116681162	ENSG00000196911,ENSG00000153975
chr6	116681432	116681582	6:116681432-116681582	ENSG00000196911
chr6	116682412	116682562	6:116682412-116682562	ENSG00000196911,ENSG00000153975
chr6	116685772	116685922	6:116685772-116685922	ENSG00000196911
chr6	116695532	116695682	6:116695532-116695682	-
chr6	116714860	116715010	6:116714860-116715010	-
chr6	116764592	116764742	6:116764592-116764742	ENSG00000183807
chr6	116764932	116765082	6:116764932-116765082	ENSG00000183807
chr6	116765192	116765342	6:116765192-116765342	ENSG00000183807
chr6	116765572	116765722	6:116765572-116765722	ENSG00000183807
chr6	116766003	116766153	6:116766003-116766153	ENSG00000183807
chr6	116779712	116779862	6:116779712-116779862	ENSG00000173612,ENSG00000183807
chr6	116783992	116784142	6:116783992-116784142	-
chr6	116840212	116840362	6:116840212-116840362	ENSG00000173612
chr6	116842725	116842875	6:116842725-116842875	ENSG00000173612
chr6	116847352	116847502	6:116847352-116847502	ENSG00000185002,ENSG00000173612
chr6	116866632	116866782	6:116866632-116866782	ENSG00000185002
chr6	116877829	116877979	6:116877829-116877979	ENSG00000185002
chr6	116924452	116924602	6:116924452-116924602	-
chr6	116941867	116942017	6:116941867-116942017	-
chr6	116945892	116946042	6:116945892-116946042	-
chr6	116969312	116969462	6:116969312-116969462	ENSG00000217089,ENSG00000185002
chr6	116972092	116972242	6:116972092-116972242	ENSG00000222713,ENSG00000200248,ENSG00000217089,ENSG00000185002
chr6	116975732	116975882	6:116975732-116975882	ENSG00000217089
chr6	117072287	117072437	6:117072287-117072437	ENSG00000200248,ENSG00000217089
chr6	117166052	117166202	6:117166052-117166202	ENSG00000200248
chr6	117167992	117168142	6:117167992-117168142	ENSG00000222713,ENSG00000251814,ENSG00000200248,ENSG00000217089
chr6	117169432	117169582	6:117169432-117169582	-
chr6	117169932	117170082	6:117169932-117170082	ENSG00000200248,ENSG00000217089
chr6	117188932	117189082	6:117188932-117189082	-
chr6	117207082	117207232	6:117207082-117207232	-
chr6	117237651	117237801	6:117237651-117237801	-
chr6	117264277	117264427	6:117264277-117264427	ENSG00000170162,ENSG00000287253
chr6	117265172	117265322	6:117265172-117265322	ENSG00000222713,ENSG00000251814,ENSG00000170162,ENSG00000287253
chr6	117265532	117265682	6:117265532-117265682	ENSG00000222713,ENSG00000251814,ENSG00000170162,ENSG00000287253
chr6	117265912	117266062	6:117265912-117266062	ENSG00000170162,ENSG00000287253
chr6	117266352	117266502	6:117266352-117266502	ENSG00000170162,ENSG00000287253
chr6	117270132	117270282	6:117270132-117270282	ENSG00000251814,ENSG00000170162
chr6	117270452	117270602	6:117270452-117270602	ENSG00000251814,ENSG00000170162
chr6	117317372	117317522	6:117317372-117317522	ENSG00000222713,ENSG00000251814
chr6	117346252	117346402	6:117346252-117346402	ENSG00000047936
chr6	117352592	117352742	6:117352592-117352742	-
chr6	117389845	117389995	6:117389845-117389995	-
chr6	117397952	117398102	6:117397952-117398102	-
chr6	117400032	117400182	6:117400032-117400182	-
chr6	117404652	117404802	6:117404652-117404802	-
chr6	117414776	117414926	6:117414776-117414926	-
chr6	117414926	117415076	6:117414926-117415076	ENSG00000047936
chr6	117437496	117437646	6:117437496-117437646	ENSG00000219703,ENSG00000047936
chr6	117441092	117441242	6:117441092-117441242	ENSG00000218233,ENSG00000207461,ENSG00000226181,ENSG00000219703,ENSG00000282218,ENSG00000222713,ENSG00000047936
chr6	117441992	117442142	6:117441992-117442142	ENSG00000219703,ENSG00000047936
chr6	117444752	117444902	6:117444752-117444902	ENSG00000219703,ENSG00000047936
chr6	117448052	117448202	6:117448052-117448202	-
chr6	117448832	117448982	6:117448832-117448982	ENSG00000218233,ENSG00000207461,ENSG00000164465,ENSG00000226181,ENSG00000219703,ENSG00000282218,ENSG00000047936
chr6	117449952	117450102	6:117449952-117450102	ENSG00000207461,ENSG00000164465,ENSG00000226181,ENSG00000219703,ENSG00000282218,ENSG00000047936
chr6	117450632	117450782	6:117450632-117450782	ENSG00000226181
chr6	117451732	117451882	6:117451732-117451882	ENSG00000207461,ENSG00000164465,ENSG00000226181
chr6	117452212	117452362	6:117452212-117452362	ENSG00000207461,ENSG00000226181
chr6	117463932	117464082	6:117463932-117464082	ENSG00000207461
chr6	117464432	117464582	6:117464432-117464582	ENSG00000207461,ENSG00000226181
chr6	117464875	117465025	6:117464875-117465025	ENSG00000207461
chr6	117478523	117478673	6:117478523-117478673	-
chr6	117482512	117482662	6:117482512-117482662	ENSG00000164465
chr6	117482812	117482962	6:117482812-117482962	ENSG00000164465,ENSG00000282218
chr6	117483292	117483442	6:117483292-117483442	ENSG00000164465
chr6	117483752	117483902	6:117483752-117483902	ENSG00000164465
chr6	117487932	117488082	6:117487932-117488082	ENSG00000164465,ENSG00000282218,ENSG00000222713
chr6	117489912	117490062	6:117489912-117490062	-
chr6	117492032	117492182	6:117492032-117492182	-
chr6	117493707	117493857	6:117493707-117493857	-
chr6	117494412	117494562	6:117494412-117494562	-
chr6	117494792	117494942	6:117494792-117494942	-
chr6	117495992	117496142	6:117495992-117496142	-
chr6	117496512	117496662	6:117496512-117496662	ENSG00000164465
chr6	117498312	117498462	6:117498312-117498462	ENSG00000164465,ENSG00000282218
chr6	117502692	117502842	6:117502692-117502842	ENSG00000164465
chr6	117505472	117505622	6:117505472-117505622	ENSG00000164465
chr6	117506572	117506722	6:117506572-117506722	-
chr6	117533872	117534022	6:117533872-117534022	-
chr6	117535092	117535242	6:117535092-117535242	ENSG00000164465
chr6	117536492	117536642	6:117536492-117536642	ENSG00000164465
chr6	117548472	117548622	6:117548472-117548622	ENSG00000164465
chr6	117548872	117549022	6:117548872-117549022	ENSG00000164465
chr6	117552752	117552902	6:117552752-117552902	-
chr6	117556012	117556162	6:117556012-117556162	ENSG00000282218
chr6	117591452	117591602	6:117591452-117591602	ENSG00000282218
chr6	117593492	117593642	6:117593492-117593642	-
chr6	117600029	117600179	6:117600029-117600179	-
chr6	117601392	117601542	6:117601392-117601542	ENSG00000047932
chr6	117602492	117602642	6:117602492-117602642	ENSG00000218233,ENSG00000047932,ENSG00000226181,ENSG00000282218,ENSG00000222713,ENSG00000251814,ENSG00000047936
chr6	117605332	117605482	6:117605332-117605482	ENSG00000218233,ENSG00000047932,ENSG00000282218
chr6	117616112	117616262	6:117616112-117616262	ENSG00000218233
chr6	117674659	117674809	6:117674659-117674809	-
chr6	117675332	117675482	6:117675332-117675482	ENSG00000153989,ENSG00000218233,ENSG00000282218,ENSG00000222713,ENSG00000251814
chr6	117676092	117676242	6:117676092-117676242	ENSG00000153989
chr6	117676732	117676882	6:117676732-117676882	ENSG00000153989
chr6	117677732	117677882	6:117677732-117677882	ENSG00000153989
chr6	117677952	117678102	6:117677952-117678102	ENSG00000153989
chr6	117736592	117736742	6:117736592-117736742	-
chr6	117776532	117776682	6:117776532-117776682	-
chr6	117829952	117830102	6:117829952-117830102	-
chr6	117840552	117840702	6:117840552-117840702	-
chr6	117840812	117840962	6:117840812-117840962	-
chr6	117901993	117902143	6:117901993-117902143	ENSG00000196376
chr6	117902552	117902702	6:117902552-117902702	ENSG00000196376
chr6	117906507	117906657	6:117906507-117906657	ENSG00000196376
chr6	117906892	117907042	6:117906892-117907042	ENSG00000196376
chr6	117907470	117907620	6:117907470-117907620	ENSG00000196376
chr6	117907692	117907842	6:117907692-117907842	ENSG00000196376
chr6	117908183	117908333	6:117908183-117908333	ENSG00000196376
chr6	117908392	117908542	6:117908392-117908542	ENSG00000196376
chr6	117919932	117920082	6:117919932-117920082	-
chr6	117920412	117920562	6:117920412-117920562	-
chr6	117920592	117920742	6:117920592-117920742	-
chr6	117944612	117944762	6:117944612-117944762	-
chr6	117975032	117975182	6:117975032-117975182	ENSG00000230202
chr6	117976152	117976302	6:117976152-117976302	ENSG00000230202
chr6	117978501	117978651	6:117978501-117978651	ENSG00000230202
chr6	118042992	118043142	6:118042992-118043142	-
chr6	118070957	118071107	6:118070957-118071107	-
chr6	118155152	118155302	6:118155152-118155302	ENSG00000196376
chr6	118168532	118168682	6:118168532-118168682	-
chr6	118172022	118172172	6:118172022-118172172	-
chr6	118186812	118186962	6:118186812-118186962	-
chr6	118187972	118188122	6:118187972-118188122	ENSG00000230202,ENSG00000196376
chr6	118198872	118199022	6:118198872-118199022	-
chr6	118249752	118249902	6:118249752-118249902	-
chr6	118264052	118264202	6:118264052-118264202	-
chr6	118280232	118280382	6:118280232-118280382	-
chr6	118283912	118284062	6:118283912-118284062	-
chr6	118284852	118285002	6:118284852-118285002	-
chr6	118285121	118285271	6:118285121-118285271	-
chr6	118298592	118298742	6:118298592-118298742	-
chr6	118299212	118299362	6:118299212-118299362	-
chr6	118313332	118313482	6:118313332-118313482	-
chr6	118317672	118317822	6:118317672-118317822	ENSG00000216809
chr6	118317992	118318142	6:118317992-118318142	ENSG00000216809
chr6	118318612	118318762	6:118318612-118318762	-
chr6	118325552	118325702	6:118325552-118325702	-
chr6	118327321	118327471	6:118327321-118327471	-
chr6	118344212	118344362	6:118344212-118344362	ENSG00000216809
chr6	118344952	118345102	6:118344952-118345102	-
chr6	118351132	118351282	6:118351132-118351282	ENSG00000216809
chr6	118351912	118352062	6:118351912-118352062	-
chr6	118370892	118371042	6:118370892-118371042	ENSG00000216809
chr6	118372052	118372202	6:118372052-118372202	-
chr6	118372492	118372642	6:118372492-118372642	ENSG00000216809
chr6	118388372	118388522	6:118388372-118388522	ENSG00000216809
chr6	118388992	118389142	6:118388992-118389142	-
chr6	118400712	118400862	6:118400712-118400862	ENSG00000216809
chr6	118419972	118420122	6:118419972-118420122	-
chr6	118466155	118466305	6:118466155-118466305	ENSG00000216809
chr6	118469192	118469342	6:118469192-118469342	ENSG00000216809
chr6	118469552	118469702	6:118469552-118469702	ENSG00000216809
chr6	118476592	118476742	6:118476592-118476742	-
chr6	118485712	118485862	6:118485712-118485862	-
chr6	118495772	118495922	6:118495772-118495922	ENSG00000169075
chr6	118496012	118496162	6:118496012-118496162	ENSG00000169075
chr6	118500752	118500902	6:118500752-118500902	ENSG00000169075,ENSG00000216809
chr6	118501952	118502102	6:118501952-118502102	ENSG00000169075
chr6	118509132	118509282	6:118509132-118509282	ENSG00000169075
chr6	118537752	118537902	6:118537752-118537902	ENSG00000198523
chr6	118539376	118539526	6:118539376-118539526	-
chr6	118548172	118548322	6:118548172-118548322	ENSG00000198523
chr6	118551212	118551362	6:118551212-118551362	ENSG00000286339,ENSG00000198523
chr6	118551752	118551902	6:118551752-118551902	ENSG00000198523
chr6	118552452	118552602	6:118552452-118552602	ENSG00000198523
chr6	118559012	118559162	6:118559012-118559162	-
chr6	118563132	118563282	6:118563132-118563282	ENSG00000286339
chr6	118565432	118565582	6:118565432-118565582	ENSG00000286339
chr6	118574072	118574222	6:118574072-118574222	ENSG00000286339,ENSG00000111860
chr6	118580912	118581062	6:118580912-118581062	ENSG00000217330,ENSG00000286339
chr6	118581732	118581882	6:118581732-118581882	ENSG00000217330,ENSG00000286339
chr6	118618892	118619042	6:118618892-118619042	-
chr6	118639215	118639365	6:118639215-118639365	-
chr6	118639392	118639542	6:118639392-118639542	-
chr6	118643872	118644022	6:118643872-118644022	-
chr6	118644112	118644262	6:118644112-118644262	-
chr6	118645532	118645682	6:118645532-118645682	-
chr6	118648992	118649142	6:118648992-118649142	-
chr6	118649532	118649682	6:118649532-118649682	-
chr6	118650472	118650622	6:118650472-118650622	ENSG00000111860
chr6	118651532	118651682	6:118651532-118651682	ENSG00000111860
chr6	118660312	118660462	6:118660312-118660462	-
chr6	118664528	118664678	6:118664528-118664678	-
chr6	118667672	118667822	6:118667672-118667822	-
chr6	118668112	118668262	6:118668112-118668262	-
chr6	118668852	118669002	6:118668852-118669002	ENSG00000111860
chr6	118669712	118669862	6:118669712-118669862	-
chr6	118679052	118679202	6:118679052-118679202	-
chr6	118679432	118679582	6:118679432-118679582	-
chr6	118680892	118681042	6:118680892-118681042	-
chr6	118705415	118705565	6:118705415-118705565	-
chr6	118705912	118706062	6:118705912-118706062	ENSG00000111860
chr6	118706848	118706998	6:118706848-118706998	-
chr6	118708172	118708322	6:118708172-118708322	-
chr6	118708568	118708718	6:118708568-118708718	-
chr6	118709192	118709342	6:118709192-118709342	ENSG00000225549,ENSG00000111860
chr6	118709752	118709902	6:118709752-118709902	ENSG00000111860
chr6	118710032	118710182	6:118710032-118710182	ENSG00000111860
chr6	118713112	118713262	6:118713112-118713262	-
chr6	118735430	118735580	6:118735430-118735580	-
chr6	118740132	118740282	6:118740132-118740282	-
chr6	118740512	118740662	6:118740512-118740662	-
chr6	118743872	118744022	6:118743872-118744022	-
chr6	118748452	118748602	6:118748452-118748602	-
chr6	118750392	118750542	6:118750392-118750542	ENSG00000225549
chr6	118758332	118758482	6:118758332-118758482	ENSG00000225549
chr6	118776652	118776802	6:118776652-118776802	ENSG00000225549
chr6	118783172	118783322	6:118783172-118783322	ENSG00000225549
chr6	118784052	118784202	6:118784052-118784202	ENSG00000225549
chr6	118788172	118788322	6:118788172-118788322	ENSG00000225549
chr6	118800612	118800762	6:118800612-118800762	-
chr6	118813132	118813282	6:118813132-118813282	-
chr6	118813932	118814082	6:118813932-118814082	-
chr6	118867353	118867503	6:118867353-118867503	-
chr6	118869470	118869620	6:118869470-118869620	-
chr6	118870050	118870200	6:118870050-118870200	-
chr6	118870350	118870500	6:118870350-118870500	-
chr6	118876350	118876500	6:118876350-118876500	-
chr6	118876930	118877080	6:118876930-118877080	-
chr6	118893571	118893721	6:118893571-118893721	ENSG00000111875,ENSG00000111877
chr6	118894031	118894181	6:118894031-118894181	ENSG00000207982,ENSG00000222649,ENSG00000253194,ENSG00000111875,ENSG00000111877
chr6	118894571	118894721	6:118894571-118894721	ENSG00000111875,ENSG00000111877
chr6	118895071	118895221	6:118895071-118895221	ENSG00000253194,ENSG00000111875,ENSG00000111877
chr6	118896390	118896540	6:118896390-118896540	ENSG00000111875,ENSG00000111877
chr6	118896610	118896760	6:118896610-118896760	ENSG00000111875
chr6	118897503	118897653	6:118897503-118897653	-
chr6	118902850	118903000	6:118902850-118903000	-
chr6	118918456	118918606	6:118918456-118918606	-
chr6	118931150	118931300	6:118931150-118931300	ENSG00000253194
chr6	118932450	118932600	6:118932450-118932600	ENSG00000253194
chr6	118934550	118934700	6:118934550-118934700	ENSG00000253194,ENSG00000111877
chr6	118935070	118935220	6:118935070-118935220	ENSG00000253194,ENSG00000111877
chr6	118963110	118963260	6:118963110-118963260	-
chr6	118968570	118968720	6:118968570-118968720	-
chr6	118975250	118975400	6:118975250-118975400	-
chr6	118980190	118980340	6:118980190-118980340	ENSG00000222649,ENSG00000111879
chr6	119002150	119002300	6:119002150-119002300	-
chr6	119009619	119009769	6:119009619-119009769	-
chr6	119009769	119009919	6:119009769-119009919	-
chr6	119009919	119010040	6:119009919-119010040	-
chr6	119010040	119010190	6:119010040-119010190	-
chr6	119034930	119035080	6:119034930-119035080	ENSG00000207982,ENSG00000222649
chr6	119077139	119077289	6:119077139-119077289	-
chr6	119077289	119077439	6:119077289-119077439	-
chr6	119077530	119077680	6:119077530-119077680	ENSG00000207982
chr6	119078890	119079040	6:119078890-119079040	ENSG00000207982,ENSG00000222649,ENSG00000111879
chr6	119090390	119090540	6:119090390-119090540	-
chr6	119110850	119111000	6:119110850-119111000	-
chr6	119120090	119120240	6:119120090-119120240	ENSG00000207982,ENSG00000222649
chr6	119128430	119128580	6:119128430-119128580	-
chr6	119129490	119129640	6:119129490-119129640	ENSG00000207982,ENSG00000222649
chr6	119130050	119130200	6:119130050-119130200	-
chr6	119137630	119137780	6:119137630-119137780	-
chr6	119139230	119139380	6:119139230-119139380	-
chr6	119142190	119142340	6:119142190-119142340	-
chr6	119147450	119147600	6:119147450-119147600	ENSG00000220139,ENSG00000222649,ENSG00000111879
chr6	119148630	119148780	6:119148630-119148780	ENSG00000220139,ENSG00000111879
chr6	119149330	119149480	6:119149330-119149480	-
chr6	119158550	119158700	6:119158550-119158700	ENSG00000220139
chr6	119166501	119166651	6:119166501-119166651	-
chr6	119170547	119170697	6:119170547-119170697	-
chr6	119172930	119173080	6:119172930-119173080	-
chr6	119184170	119184320	6:119184170-119184320	-
chr6	119196370	119196520	6:119196370-119196520	-
chr6	119196830	119196980	6:119196830-119196980	-
chr6	119197410	119197560	6:119197410-119197560	-
chr6	119200923	119201073	6:119200923-119201073	-
chr6	119202647	119202797	6:119202647-119202797	-
chr6	119207550	119207700	6:119207550-119207700	-
chr6	119207700	119207850	6:119207700-119207850	-
chr6	119208110	119208260	6:119208110-119208260	-
chr6	119209790	119209940	6:119209790-119209940	-
chr6	119210690	119210840	6:119210690-119210840	-
chr6	119211165	119211315	6:119211165-119211315	-
chr6	119215450	119215600	6:119215450-119215600	-
chr6	119220529	119220679	6:119220529-119220679	-
chr6	119237410	119237560	6:119237410-119237560	ENSG00000206598,ENSG00000287992,ENSG00000216710,ENSG00000200310,ENSG00000206857,ENSG00000286540,ENSG00000265725,ENSG00000287100,ENSG00000200732,ENSG00000216316,ENSG00000111885,ENSG00000220139,ENSG00000207982,ENSG00000222649,ENSG00000111879,ENSG00000253194,ENSG00000216809,ENSG00000230202,ENSG00000218233,ENSG00000222713,ENSG00000251814,ENSG00000200248,ENSG00000217089
chr6	119241190	119241340	6:119241190-119241340	ENSG00000200732,ENSG00000207982,ENSG00000222649
chr6	119242030	119242180	6:119242030-119242180	-
chr6	119261390	119261540	6:119261390-119261540	ENSG00000200732,ENSG00000216316
chr6	119273890	119274040	6:119273890-119274040	ENSG00000216316
chr6	119276330	119276480	6:119276330-119276480	-
chr6	119303561	119303711	6:119303561-119303711	-
chr6	119308290	119308440	6:119308290-119308440	ENSG00000200732
chr6	119308990	119309140	6:119308990-119309140	-
chr6	119309330	119309480	6:119309330-119309480	-
chr6	119310810	119310960	6:119310810-119310960	ENSG00000200732
chr6	119324010	119324160	6:119324010-119324160	ENSG00000200732
chr6	119335791	119335941	6:119335791-119335941	-
chr6	119340090	119340240	6:119340090-119340240	ENSG00000287100,ENSG00000111885
chr6	119341170	119341320	6:119341170-119341320	ENSG00000287100,ENSG00000111885
chr6	119344412	119344562	6:119344412-119344562	ENSG00000287100,ENSG00000111885
chr6	119346550	119346700	6:119346550-119346700	ENSG00000287100,ENSG00000111885
chr6	119346861	119347011	6:119346861-119347011	-
chr6	119347110	119347260	6:119347110-119347260	ENSG00000287100,ENSG00000111885
chr6	119347530	119347680	6:119347530-119347680	ENSG00000287100,ENSG00000111885
chr6	119348510	119348660	6:119348510-119348660	ENSG00000287100,ENSG00000111885
chr6	119348790	119348940	6:119348790-119348940	ENSG00000287100,ENSG00000111885
chr6	119349310	119349460	6:119349310-119349460	ENSG00000287100,ENSG00000111885
chr6	119349750	119349900	6:119349750-119349900	ENSG00000287100,ENSG00000200732,ENSG00000111885
chr6	119350490	119350640	6:119350490-119350640	ENSG00000287100,ENSG00000200732,ENSG00000111885
chr6	119351010	119351160	6:119351010-119351160	ENSG00000287100,ENSG00000111885
chr6	119366990	119367140	6:119366990-119367140	-
chr6	119367710	119367860	6:119367710-119367860	-
chr6	119390510	119390660	6:119390510-119390660	-
chr6	119428730	119428880	6:119428730-119428880	-
chr6	119442930	119443080	6:119442930-119443080	-
chr6	119444130	119444280	6:119444130-119444280	-
chr6	119446170	119446320	6:119446170-119446320	-
chr6	119446770	119446920	6:119446770-119446920	-
chr6	119449146	119449296	6:119449146-119449296	-
chr6	119467610	119467760	6:119467610-119467760	-
chr6	119468190	119468340	6:119468190-119468340	-
chr6	119480370	119480520	6:119480370-119480520	-
chr6	119484750	119484900	6:119484750-119484900	-
chr6	119505478	119505628	6:119505478-119505628	-
chr6	119533730	119533880	6:119533730-119533880	-
chr6	119540375	119540525	6:119540375-119540525	-
chr6	119540529	119540679	6:119540529-119540679	-
chr6	119541170	119541320	6:119541170-119541320	ENSG00000287992,ENSG00000216710,ENSG00000206857,ENSG00000286540,ENSG00000265725,ENSG00000200732,ENSG00000207982,ENSG00000222649,ENSG00000230202
chr6	119544730	119544880	6:119544730-119544880	-
chr6	119575353	119575503	6:119575353-119575503	-
chr6	119575870	119576020	6:119575870-119576020	-
chr6	119587630	119587780	6:119587630-119587780	-
chr6	119602590	119602740	6:119602590-119602740	-
chr6	119602870	119603020	6:119602870-119603020	-
chr6	119612611	119612761	6:119612611-119612761	-
chr6	119612991	119613141	6:119612991-119613141	-
chr6	119621332	119621482	6:119621332-119621482	-
chr6	119628035	119628185	6:119628035-119628185	-
chr6	119628451	119628601	6:119628451-119628601	-
chr6	119629323	119629473	6:119629323-119629473	-
chr6	119668798	119668948	6:119668798-119668948	-
chr6	119676398	119676548	6:119676398-119676548	-
chr6	119677078	119677228	6:119677078-119677228	-
chr6	119683138	119683288	6:119683138-119683288	-
chr6	119689998	119690148	6:119689998-119690148	-
chr6	119690258	119690408	6:119690258-119690408	-
chr6	119691038	119691188	6:119691038-119691188	-
chr6	119694238	119694388	6:119694238-119694388	-
chr6	119700256	119700409	6:119700256-119700409	-
chr6	119720301	119720451	6:119720301-119720451	-
chr6	119735677	119735827	6:119735677-119735827	-
chr6	119736537	119736687	6:119736537-119736687	-
chr6	119742309	119742459	6:119742309-119742459	-
chr6	119749469	119749619	6:119749469-119749619	-
chr6	119781529	119781679	6:119781529-119781679	-
chr6	119791789	119791939	6:119791789-119791939	-
chr6	119829609	119829759	6:119829609-119829759	-
chr6	119834622	119834772	6:119834622-119834772	-
chr6	119856289	119856439	6:119856289-119856439	-
chr6	119881569	119881719	6:119881569-119881719	-
chr6	119894989	119895139	6:119894989-119895139	-
chr6	119947854	119948004	6:119947854-119948004	-
chr6	119978409	119978559	6:119978409-119978559	ENSG00000265725
chr6	119979192	119979342	6:119979192-119979342	-
chr6	119979342	119979492	6:119979342-119979492	-
chr6	119979989	119980139	6:119979989-119980139	ENSG00000265725
chr6	120032429	120032579	6:120032429-120032579	ENSG00000265725
chr6	120077589	120077739	6:120077589-120077739	-
chr6	120079189	120079339	6:120079189-120079339	-
chr6	120096849	120096999	6:120096849-120096999	ENSG00000265725
chr6	120129349	120129499	6:120129349-120129499	-
chr6	120169689	120169839	6:120169689-120169839	-
chr6	120197369	120197519	6:120197369-120197519	-
chr6	120198169	120198319	6:120198169-120198319	ENSG00000287992,ENSG00000216710,ENSG00000200310,ENSG00000206857,ENSG00000286540,ENSG00000265725,ENSG00000222649
chr6	120212069	120212219	6:120212069-120212219	ENSG00000265725
chr6	120214349	120214499	6:120214349-120214499	-
chr6	120214929	120215079	6:120214929-120215079	-
chr6	120248423	120248573	6:120248423-120248573	-
chr6	120291029	120291179	6:120291029-120291179	-
chr6	120320829	120320979	6:120320829-120320979	-
chr6	120357461	120357611	6:120357461-120357611	-
chr6	120378709	120378859	6:120378709-120378859	ENSG00000286540
chr6	120393069	120393219	6:120393069-120393219	-
chr6	120410723	120410873	6:120410723-120410873	-
chr6	120447749	120447899	6:120447749-120447899	ENSG00000286540
chr6	120451589	120451739	6:120451589-120451739	ENSG00000286540
chr6	120530150	120530300	6:120530150-120530300	ENSG00000206857
chr6	120569909	120570059	6:120569909-120570059	-
chr6	120597706	120597856	6:120597706-120597856	-
chr6	120608719	120608869	6:120608719-120608869	-
chr6	120608969	120609119	6:120608969-120609119	-
chr6	120681229	120681379	6:120681229-120681379	ENSG00000200310
chr6	120734129	120734279	6:120734129-120734279	-
chr6	120735789	120735939	6:120735789-120735939	ENSG00000216710
chr6	120774389	120774539	6:120774389-120774539	ENSG00000287992,ENSG00000216710
chr6	120805329	120805479	6:120805329-120805479	ENSG00000287992,ENSG00000216710
chr6	120826369	120826519	6:120826369-120826519	ENSG00000287992
chr6	120869509	120869659	6:120869509-120869659	ENSG00000287992
chr6	121016633	121016783	6:121016633-121016783	-
chr6	121055709	121055859	6:121055709-121055859	-
chr6	121094029	121094179	6:121094029-121094179	-
chr6	121189104	121189254	6:121189104-121189254	-
chr6	121201269	121201419	6:121201269-121201419	-
chr6	121209529	121209679	6:121209529-121209679	-
chr6	121217089	121217239	6:121217089-121217239	-
chr6	121222789	121222939	6:121222789-121222939	-
chr6	121235609	121235759	6:121235609-121235759	-
chr6	121237069	121237219	6:121237069-121237219	-
chr6	121247529	121247679	6:121247529-121247679	ENSG00000206598,ENSG00000146350
chr6	121260949	121261099	6:121260949-121261099	-
chr6	121285189	121285339	6:121285189-121285339	-
chr6	121297829	121297979	6:121297829-121297979	-
chr6	121306109	121306259	6:121306109-121306259	ENSG00000206598
chr6	121310189	121310339	6:121310189-121310339	ENSG00000206598
chr6	121312494	121312644	6:121312494-121312644	-
chr6	121319149	121319299	6:121319149-121319299	ENSG00000206598
chr6	121334489	121334639	6:121334489-121334639	ENSG00000220447,ENSG00000207403,ENSG00000206598,ENSG00000146350
chr6	121365547	121365697	6:121365547-121365697	ENSG00000207403,ENSG00000206598
chr6	121382649	121382799	6:121382649-121382799	ENSG00000272714,ENSG00000220447,ENSG00000207403
chr6	121398309	121398459	6:121398309-121398459	ENSG00000272714,ENSG00000220447,ENSG00000207403
chr6	121400889	121401039	6:121400889-121401039	ENSG00000272714,ENSG00000220447,ENSG00000207403,ENSG00000206598
chr6	121413989	121414139	6:121413989-121414139	-
chr6	121430569	121430719	6:121430569-121430719	ENSG00000152661
chr6	121434549	121434699	6:121434549-121434699	ENSG00000152661
chr6	121435049	121435199	6:121435049-121435199	-
chr6	121435549	121435699	6:121435549-121435699	ENSG00000199458,ENSG00000152661
chr6	121436569	121436719	6:121436569-121436719	-
chr6	121437109	121437259	6:121437109-121437259	ENSG00000152661
chr6	121437449	121437599	6:121437449-121437599	ENSG00000152661
chr6	121437909	121438059	6:121437909-121438059	ENSG00000152661
chr6	121438289	121438439	6:121438289-121438439	ENSG00000152661
chr6	121438509	121438659	6:121438509-121438659	ENSG00000152661
chr6	121438989	121439139	6:121438989-121439139	ENSG00000152661
chr6	121439281	121439431	6:121439281-121439431	-
chr6	121439949	121440099	6:121439949-121440099	ENSG00000199458,ENSG00000152661
chr6	121444289	121444439	6:121444289-121444439	-
chr6	121448609	121448759	6:121448609-121448759	ENSG00000199458
chr6	121479669	121479819	6:121479669-121479819	ENSG00000219784
chr6	121482129	121482279	6:121482129-121482279	ENSG00000219784
chr6	121485609	121485759	6:121485609-121485759	ENSG00000219784
chr6	121491709	121491859	6:121491709-121491859	-
chr6	121499029	121499179	6:121499029-121499179	-
chr6	121503789	121503939	6:121503789-121503939	-
chr6	121504289	121504439	6:121504289-121504439	ENSG00000201379,ENSG00000219784,ENSG00000199458
chr6	121507189	121507339	6:121507189-121507339	ENSG00000201379,ENSG00000219784,ENSG00000199458
chr6	121516049	121516199	6:121516049-121516199	-
chr6	121520829	121520979	6:121520829-121520979	ENSG00000201379,ENSG00000219784,ENSG00000199458,ENSG00000206598
chr6	121522369	121522519	6:121522369-121522519	ENSG00000201379,ENSG00000219784,ENSG00000199458,ENSG00000207403,ENSG00000206598
chr6	121522889	121523039	6:121522889-121523039	ENSG00000201379
chr6	121523429	121523579	6:121523429-121523579	-
chr6	121523729	121523879	6:121523729-121523879	-
chr6	121529909	121530059	6:121529909-121530059	-
chr6	121543809	121543959	6:121543809-121543959	ENSG00000201379
chr6	121549869	121550019	6:121549869-121550019	ENSG00000201379
chr6	121573809	121573959	6:121573809-121573959	-
chr6	121584709	121584859	6:121584709-121584859	ENSG00000222659
chr6	121590569	121590719	6:121590569-121590719	-
chr6	121593289	121593439	6:121593289-121593439	ENSG00000222659
chr6	121597849	121597999	6:121597849-121597999	-
chr6	121600849	121600999	6:121600849-121600999	ENSG00000222659
chr6	121601229	121601379	6:121601229-121601379	-
chr6	121603638	121603788	6:121603638-121603788	-
chr6	121608389	121608539	6:121608389-121608539	ENSG00000220326,ENSG00000222659
chr6	121648049	121648199	6:121648049-121648199	ENSG00000218180,ENSG00000220326
chr6	121651529	121651679	6:121651529-121651679	ENSG00000218180,ENSG00000220326
chr6	121652289	121652439	6:121652289-121652439	ENSG00000218180,ENSG00000220326
chr6	121652849	121652999	6:121652849-121652999	ENSG00000218180,ENSG00000220326
chr6	121653369	121653519	6:121653369-121653519	ENSG00000217139,ENSG00000219135,ENSG00000218180,ENSG00000220326
chr6	121663329	121663479	6:121663329-121663479	-
chr6	121664269	121664419	6:121664269-121664419	-
chr6	121666849	121666999	6:121666849-121666999	ENSG00000217139,ENSG00000219135,ENSG00000218180,ENSG00000220326
chr6	121668349	121668499	6:121668349-121668499	ENSG00000217139,ENSG00000219135
chr6	121691189	121691339	6:121691189-121691339	ENSG00000217139,ENSG00000219135
chr6	121692229	121692379	6:121692229-121692379	ENSG00000217139,ENSG00000219135
chr6	121694469	121694619	6:121694469-121694619	ENSG00000217139,ENSG00000219135
chr6	121700209	121700359	6:121700209-121700359	ENSG00000217139,ENSG00000219135
chr6	121717809	121717959	6:121717809-121717959	-
chr6	121732789	121732939	6:121732789-121732939	-
chr6	121733369	121733519	6:121733369-121733519	-
chr6	121748549	121748699	6:121748549-121748699	ENSG00000217139,ENSG00000219135
chr6	121759569	121759719	6:121759569-121759719	-
chr6	121765169	121765319	6:121765169-121765319	-
chr6	121774809	121774959	6:121774809-121774959	-
chr6	121791869	121792019	6:121791869-121792019	-
chr6	121794729	121794879	6:121794729-121794879	-
chr6	121812649	121812799	6:121812649-121812799	-
chr6	121817189	121817339	6:121817189-121817339	-
chr6	121822509	121822659	6:121822509-121822659	-
chr6	121822994	121823144	6:121822994-121823144	-
chr6	121823489	121823639	6:121823489-121823639	-
chr6	121826549	121826699	6:121826549-121826699	-
chr6	121835789	121835939	6:121835789-121835939	-
chr6	121837669	121837819	6:121837669-121837819	-
chr6	121839009	121839159	6:121839009-121839159	ENSG00000220184
chr6	121840029	121840179	6:121840029-121840179	-
chr6	121849629	121849779	6:121849629-121849779	ENSG00000220184
chr6	121851169	121851319	6:121851169-121851319	ENSG00000220184
chr6	121856449	121856599	6:121856449-121856599	ENSG00000220184
chr6	121867229	121867379	6:121867229-121867379	-
chr6	121868309	121868459	6:121868309-121868459	-
chr6	121882409	121882559	6:121882409-121882559	ENSG00000220184
chr6	121883249	121883399	6:121883249-121883399	-
chr6	121884269	121884419	6:121884269-121884419	-
chr6	121884729	121884879	6:121884729-121884879	-
chr6	121885549	121885699	6:121885549-121885699	ENSG00000220184
chr6	121885829	121885979	6:121885829-121885979	-
chr6	121886409	121886559	6:121886409-121886559	-
chr6	121890629	121890779	6:121890629-121890779	-
chr6	121896895	121897045	6:121896895-121897045	-
chr6	121925189	121925339	6:121925189-121925339	-
chr6	121925629	121925779	6:121925629-121925779	-
chr6	121932729	121932879	6:121932729-121932879	ENSG00000199932,ENSG00000220184,ENSG00000220447,ENSG00000207403,ENSG00000206598
chr6	121940829	121940979	6:121940829-121940979	-
chr6	121951269	121951419	6:121951269-121951419	-
chr6	121952149	121952299	6:121952149-121952299	-
chr6	121963713	121963863	6:121963713-121963863	-
chr6	121963929	121964079	6:121963929-121964079	-
chr6	122008569	122008719	6:122008569-122008719	-
chr6	122015129	122015279	6:122015129-122015279	ENSG00000199932
chr6	122020709	122020859	6:122020709-122020859	-
chr6	122033669	122033819	6:122033669-122033819	-
chr6	122043009	122043159	6:122043009-122043159	-
chr6	122043529	122043679	6:122043529-122043679	-
chr6	122048649	122048799	6:122048649-122048799	-
chr6	122049429	122049579	6:122049429-122049579	-
chr6	122050349	122050499	6:122050349-122050499	-
chr6	122052449	122052599	6:122052449-122052599	-
chr6	122068389	122068539	6:122068389-122068539	-
chr6	122070038	122070188	6:122070038-122070188	-
chr6	122077164	122077314	6:122077164-122077314	-
chr6	122080049	122080199	6:122080049-122080199	-
chr6	122082049	122082199	6:122082049-122082199	-
chr6	122098109	122098259	6:122098109-122098259	-
chr6	122180249	122180399	6:122180249-122180399	-
chr6	122184649	122184799	6:122184649-122184799	ENSG00000199932
chr6	122202709	122202859	6:122202709-122202859	ENSG00000199932
chr6	122222862	122223012	6:122222862-122223012	ENSG00000199932
chr6	122276769	122276919	6:122276769-122276919	-
chr6	122286635	122286785	6:122286635-122286785	-
chr6	122290229	122290379	6:122290229-122290379	-
chr6	122323010	122323160	6:122323010-122323160	ENSG00000199932
chr6	122339750	122339900	6:122339750-122339900	-
chr6	122372770	122372920	6:122372770-122372920	-
chr6	122381630	122381780	6:122381630-122381780	ENSG00000277408,ENSG00000275339,ENSG00000279453
chr6	122389810	122389960	6:122389810-122389960	-
chr6	122393650	122393800	6:122393650-122393800	-
chr6	122394059	122394209	6:122394059-122394209	-
chr6	122394350	122394500	6:122394350-122394500	-
chr6	122394790	122394940	6:122394790-122394940	-
chr6	122399330	122399480	6:122399330-122399480	ENSG00000279114,ENSG00000135549,ENSG00000275339,ENSG00000111897,ENSG00000279453,ENSG00000025156,ENSG00000199932
chr6	122400530	122400680	6:122400530-122400680	-
chr6	122400770	122400920	6:122400770-122400920	-
chr6	122400970	122401120	6:122400970-122401120	-
chr6	122401170	122401320	6:122401170-122401320	-
chr6	122405550	122405700	6:122405550-122405700	-
chr6	122426730	122426880	6:122426730-122426880	ENSG00000275339,ENSG00000279453
chr6	122428926	122429076	6:122428926-122429076	ENSG00000279453
chr6	122429216	122429366	6:122429216-122429366	ENSG00000279453
chr6	122471810	122471960	6:122471810-122471960	ENSG00000279114,ENSG00000135549,ENSG00000275339,ENSG00000111897,ENSG00000279453
chr6	122476250	122476400	6:122476250-122476400	ENSG00000279114,ENSG00000135549,ENSG00000111897
chr6	122481926	122482076	6:122481926-122482076	ENSG00000135549
chr6	122482270	122482420	6:122482270-122482420	-
chr6	122482850	122483000	6:122482850-122483000	ENSG00000135549
chr6	122490690	122490840	6:122490690-122490840	-
chr6	122492030	122492180	6:122492030-122492180	ENSG00000277408
chr6	122530570	122530720	6:122530570-122530720	ENSG00000277408
chr6	122531870	122532020	6:122531870-122532020	ENSG00000277408
chr6	122569350	122569500	6:122569350-122569500	-
chr6	122580850	122581000	6:122580850-122581000	-
chr6	122606610	122606760	6:122606610-122606760	-
chr6	122610050	122610200	6:122610050-122610200	ENSG00000287258,ENSG00000135549
chr6	122610310	122610460	6:122610310-122610460	ENSG00000272472,ENSG00000287258,ENSG00000135549
chr6	122610830	122610980	6:122610830-122610980	ENSG00000135549
chr6	122611270	122611420	6:122611270-122611420	-
chr6	122621010	122621160	6:122621010-122621160	ENSG00000272472,ENSG00000287258
chr6	122622540	122622690	6:122622540-122622690	ENSG00000287258
chr6	122623350	122623500	6:122623350-122623500	ENSG00000287258
chr6	122631710	122631860	6:122631710-122631860	ENSG00000272472,ENSG00000287258
chr6	122631950	122632100	6:122631950-122632100	ENSG00000272472,ENSG00000287258
chr6	122649826	122649976	6:122649826-122649976	ENSG00000272472
chr6	122651590	122651740	6:122651590-122651740	ENSG00000272472,ENSG00000135549
chr6	122652590	122652740	6:122652590-122652740	ENSG00000272472
chr6	122657730	122657880	6:122657730-122657880	-
chr6	122660410	122660560	6:122660410-122660560	ENSG00000272472
chr6	122664130	122664280	6:122664130-122664280	-
chr6	122673730	122673880	6:122673730-122673880	-
chr6	122692390	122692540	6:122692390-122692540	-
chr6	122696230	122696380	6:122696230-122696380	ENSG00000232362,ENSG00000272472
chr6	122696870	122697020	6:122696870-122697020	-
chr6	122711350	122711500	6:122711350-122711500	ENSG00000287818
chr6	122712670	122712820	6:122712670-122712820	ENSG00000287818,ENSG00000135549
chr6	122712850	122713000	6:122712850-122713000	ENSG00000287818
chr6	122713190	122713340	6:122713190-122713340	ENSG00000287818,ENSG00000135549
chr6	122715850	122716000	6:122715850-122716000	ENSG00000287818,ENSG00000135549
chr6	122717490	122717640	6:122717490-122717640	ENSG00000287818,ENSG00000135549
chr6	122722890	122723040	6:122722890-122723040	ENSG00000232362,ENSG00000287818,ENSG00000135549
chr6	122726690	122726840	6:122726690-122726840	-
chr6	122730930	122731080	6:122730930-122731080	-
chr6	122734950	122735100	6:122734950-122735100	-
chr6	122735165	122735315	6:122735165-122735315	-
chr6	122736326	122736476	6:122736326-122736476	-
chr6	122744390	122744540	6:122744390-122744540	ENSG00000240606
chr6	122749610	122749760	6:122749610-122749760	ENSG00000240606
chr6	122751490	122751640	6:122751490-122751640	ENSG00000240606
chr6	122770910	122771060	6:122770910-122771060	ENSG00000164434
chr6	122789110	122789260	6:122789110-122789260	ENSG00000172594,ENSG00000164434,ENSG00000240606
chr6	122789650	122789800	6:122789650-122789800	ENSG00000172594,ENSG00000164434,ENSG00000240606
chr6	122790130	122790280	6:122790130-122790280	ENSG00000172594,ENSG00000164434
chr6	122790490	122790640	6:122790490-122790640	ENSG00000172594
chr6	122790950	122791100	6:122790950-122791100	ENSG00000172594,ENSG00000164434
chr6	122798410	122798560	6:122798410-122798560	ENSG00000172594,ENSG00000164434
chr6	122800030	122800180	6:122800030-122800180	-
chr6	122803130	122803280	6:122803130-122803280	-
chr6	122803490	122803640	6:122803490-122803640	ENSG00000164434
chr6	122809090	122809240	6:122809090-122809240	ENSG00000232362
chr6	122809790	122809940	6:122809790-122809940	ENSG00000232362,ENSG00000164434
chr6	122838210	122838360	6:122838210-122838360	-
chr6	122839590	122839740	6:122839590-122839740	ENSG00000232362,ENSG00000240606
chr6	122846050	122846200	6:122846050-122846200	ENSG00000232362
chr6	122846330	122846480	6:122846330-122846480	ENSG00000232362
chr6	122869550	122869700	6:122869550-122869700	ENSG00000232362
chr6	122919587	122919737	6:122919587-122919737	-
chr6	122947470	122947620	6:122947470-122947620	-
chr6	122995701	122995851	6:122995701-122995851	ENSG00000146352,ENSG00000285652
chr6	122996130	122996280	6:122996130-122996280	ENSG00000146352,ENSG00000285652
chr6	122996390	122996540	6:122996390-122996540	ENSG00000146352,ENSG00000285652
chr6	123023110	123023260	6:123023110-123023260	-
chr6	123091110	123091260	6:123091110-123091260	-
chr6	123091370	123091520	6:123091370-123091520	-
chr6	123095083	123095233	6:123095083-123095233	-
chr6	123192127	123192277	6:123192127-123192277	-
chr6	123276459	123276609	6:123276459-123276609	-
chr6	123276609	123276759	6:123276609-123276759	-
chr6	123316810	123316960	6:123316810-123316960	-
chr6	123323530	123323680	6:123323530-123323680	-
chr6	123333110	123333260	6:123333110-123333260	-
chr6	123333510	123333660	6:123333510-123333660	-
chr6	123360618	123360768	6:123360618-123360768	-
chr6	123380390	123380540	6:123380390-123380540	ENSG00000235535
chr6	123393450	123393600	6:123393450-123393600	ENSG00000235535
chr6	123402170	123402320	6:123402170-123402320	-
chr6	123415970	123416120	6:123415970-123416120	ENSG00000235535
chr6	123447410	123447560	6:123447410-123447560	ENSG00000235535
chr6	123457070	123457220	6:123457070-123457220	-
chr6	123489699	123489849	6:123489699-123489849	-
chr6	123503670	123503820	6:123503670-123503820	-
chr6	123505410	123505560	6:123505410-123505560	ENSG00000285691
chr6	123505890	123506040	6:123505890-123506040	ENSG00000285691,ENSG00000235535,ENSG00000186439
chr6	123509230	123509380	6:123509230-123509380	ENSG00000285691,ENSG00000235535,ENSG00000186439
chr6	123520310	123520460	6:123520310-123520460	ENSG00000285691,ENSG00000186439
chr6	123528790	123528940	6:123528790-123528940	ENSG00000285691,ENSG00000186439
chr6	123529950	123530100	6:123529950-123530100	ENSG00000285691,ENSG00000186439
chr6	123534030	123534180	6:123534030-123534180	ENSG00000186439
chr6	123534370	123534520	6:123534370-123534520	ENSG00000285941,ENSG00000285691,ENSG00000186439
chr6	123535210	123535360	6:123535210-123535360	ENSG00000186439
chr6	123589394	123589544	6:123589394-123589544	ENSG00000285941
chr6	123604150	123604300	6:123604150-123604300	ENSG00000285941
chr6	123606892	123607042	6:123606892-123607042	-
chr6	123607042	123607192	6:123607042-123607192	-
chr6	123655630	123655780	6:123655630-123655780	-
chr6	123663530	123663680	6:123663530-123663680	-
chr6	123663758	123663908	6:123663758-123663908	-
chr6	123669095	123669245	6:123669095-123669245	-
chr6	123715082	123715232	6:123715082-123715232	-
chr6	123715390	123715540	6:123715390-123715540	-
chr6	123716610	123716760	6:123716610-123716760	-
chr6	123742745	123742895	6:123742745-123742895	-
chr6	123745990	123746140	6:123745990-123746140	-
chr6	123771270	123771420	6:123771270-123771420	-
chr6	123777690	123777840	6:123777690-123777840	-
chr6	123802690	123802840	6:123802690-123802840	ENSG00000188580
chr6	123803250	123803400	6:123803250-123803400	ENSG00000188580
chr6	123804030	123804180	6:123804030-123804180	ENSG00000188580
chr6	123806592	123806742	6:123806592-123806742	ENSG00000188580
chr6	123829430	123829580	6:123829430-123829580	ENSG00000237321
chr6	123830350	123830500	6:123830350-123830500	-
chr6	123831110	123831260	6:123831110-123831260	-
chr6	123841590	123841740	6:123841590-123841740	-
chr6	123869690	123869840	6:123869690-123869840	-
chr6	123870230	123870380	6:123870230-123870380	-
chr6	123888870	123889020	6:123888870-123889020	-
chr6	123889110	123889260	6:123889110-123889260	-
chr6	123889570	123889720	6:123889570-123889720	-
chr6	123898827	123898977	6:123898827-123898977	-
chr6	123901590	123901740	6:123901590-123901740	-
chr6	123905310	123905460	6:123905310-123905460	-
chr6	123914010	123914160	6:123914010-123914160	-
chr6	123940670	123940820	6:123940670-123940820	-
chr6	123943517	123943667	6:123943517-123943667	-
chr6	123944430	123944580	6:123944430-123944580	-
chr6	123966010	123966160	6:123966010-123966160	-
chr6	124002491	124002641	6:124002491-124002641	-
chr6	124008290	124008440	6:124008290-124008440	-
chr6	124028222	124028372	6:124028222-124028372	-
chr6	124057530	124057680	6:124057530-124057680	-
chr6	124057790	124057940	6:124057790-124057940	-
chr6	124073150	124073300	6:124073150-124073300	-
chr6	124076430	124076580	6:124076430-124076580	-
chr6	124093890	124094040	6:124093890-124094040	-
chr6	124123730	124123880	6:124123730-124123880	ENSG00000188580
chr6	124131390	124131540	6:124131390-124131540	ENSG00000188580
chr6	124131850	124132000	6:124131850-124132000	-
chr6	124132410	124132560	6:124132410-124132560	-
chr6	124142950	124143100	6:124142950-124143100	-
chr6	124147250	124147400	6:124147250-124147400	-
chr6	124148370	124148520	6:124148370-124148520	-
chr6	124203250	124203400	6:124203250-124203400	-
chr6	124203590	124203740	6:124203590-124203740	-
chr6	124203890	124204040	6:124203890-124204040	-
chr6	124206030	124206180	6:124206030-124206180	-
chr6	124223709	124223859	6:124223709-124223859	-
chr6	124224232	124224382	6:124224232-124224382	-
chr6	124224449	124224599	6:124224449-124224599	-
chr6	124226449	124226599	6:124226449-124226599	-
chr6	124226649	124226799	6:124226649-124226799	-
chr6	124259412	124259562	6:124259412-124259562	-
chr6	124294689	124294839	6:124294689-124294839	ENSG00000188580
chr6	124368549	124368699	6:124368549-124368699	-
chr6	124371249	124371399	6:124371249-124371399	-
chr6	124371849	124371999	6:124371849-124371999	-
chr6	124372269	124372419	6:124372269-124372419	-
chr6	124373269	124373419	6:124373269-124373419	-
chr6	124373569	124373719	6:124373569-124373719	-
chr6	124423743	124423893	6:124423743-124423893	-
chr6	124428408	124428558	6:124428408-124428558	-
chr6	124433749	124433899	6:124433749-124433899	-
chr6	124434589	124434739	6:124434589-124434739	-
chr6	124441589	124441739	6:124441589-124441739	-
chr6	124480278	124480428	6:124480278-124480428	-
chr6	124488029	124488179	6:124488029-124488179	-
chr6	124490229	124490379	6:124490229-124490379	-
chr6	124504754	124504904	6:124504754-124504904	-
chr6	124535489	124535639	6:124535489-124535639	-
chr6	124535869	124536019	6:124535869-124536019	-
chr6	124536829	124536979	6:124536829-124536979	-
chr6	124546789	124546939	6:124546789-124546939	-
chr6	124557689	124557839	6:124557689-124557839	-
chr6	124564689	124564839	6:124564689-124564839	-
chr6	124622260	124622410	6:124622260-124622410	-
chr6	124676149	124676299	6:124676149-124676299	-
chr6	124679509	124679659	6:124679509-124679659	-
chr6	124684731	124684881	6:124684731-124684881	-
chr6	124687849	124687999	6:124687849-124687999	-
chr6	124688449	124688599	6:124688449-124688599	-
chr6	124759489	124759639	6:124759489-124759639	-
chr6	124759673	124759823	6:124759673-124759823	-
chr6	124795969	124796119	6:124795969-124796119	-
chr6	124796569	124796719	6:124796569-124796719	-
chr6	124812294	124812444	6:124812294-124812444	-
chr6	124819449	124819599	6:124819449-124819599	ENSG00000188580
chr6	124823369	124823519	6:124823369-124823519	ENSG00000188580
chr6	124851909	124852059	6:124851909-124852059	-
chr6	124854489	124854639	6:124854489-124854639	-
chr6	124869509	124869659	6:124869509-124869659	-
chr6	124870729	124870879	6:124870729-124870879	-
chr6	124881792	124881942	6:124881792-124881942	-
chr6	124882289	124882439	6:124882289-124882439	-
chr6	124882889	124883039	6:124882889-124883039	-
chr6	124883149	124883299	6:124883149-124883299	-
chr6	124883609	124883759	6:124883609-124883759	-
chr6	124884295	124884445	6:124884295-124884445	-
chr6	124885309	124885459	6:124885309-124885459	-
chr6	124888889	124889039	6:124888889-124889039	-
chr6	124889409	124889559	6:124889409-124889559	-
chr6	124912429	124912579	6:124912429-124912579	-
chr6	124917900	124918050	6:124917900-124918050	-
chr6	124918369	124918519	6:124918369-124918519	-
chr6	124927929	124928079	6:124927929-124928079	-
chr6	124943789	124943939	6:124943789-124943939	-
chr6	124958353	124958503	6:124958353-124958503	ENSG00000236548
chr6	124958869	124959019	6:124958869-124959019	ENSG00000146373,ENSG00000236548
chr6	124961269	124961419	6:124961269-124961419	ENSG00000236548
chr6	124961789	124961939	6:124961789-124961939	ENSG00000146373,ENSG00000236548
chr6	124962849	124962999	6:124962849-124962999	ENSG00000146373,ENSG00000236548
chr6	124963569	124963719	6:124963569-124963719	ENSG00000146373,ENSG00000236548
chr6	124964129	124964279	6:124964129-124964279	ENSG00000146373,ENSG00000236548
chr6	124965584	124965734	6:124965584-124965734	ENSG00000236548
chr6	124968529	124968679	6:124968529-124968679	ENSG00000236548
chr6	124977189	124977339	6:124977189-124977339	ENSG00000146373
chr6	124977609	124977759	6:124977609-124977759	ENSG00000146373
chr6	124981649	124981799	6:124981649-124981799	ENSG00000146373
chr6	124984749	124984899	6:124984749-124984899	ENSG00000146373
chr6	124987382	124987532	6:124987382-124987532	-
chr6	125001849	125001999	6:125001849-125001999	ENSG00000146373
chr6	125002209	125002359	6:125002209-125002359	ENSG00000146373
chr6	125004369	125004519	6:125004369-125004519	-
chr6	125007569	125007719	6:125007569-125007719	ENSG00000146373
chr6	125008329	125008479	6:125008329-125008479	-
chr6	125009689	125009839	6:125009689-125009839	-
chr6	125013369	125013519	6:125013369-125013519	ENSG00000146373
chr6	125013689	125013839	6:125013689-125013839	-
chr6	125014469	125014619	6:125014469-125014619	ENSG00000146373
chr6	125020069	125020219	6:125020069-125020219	-
chr6	125020449	125020599	6:125020449-125020599	-
chr6	125022489	125022639	6:125022489-125022639	-
chr6	125042189	125042339	6:125042189-125042339	-
chr6	125046149	125046299	6:125046149-125046299	ENSG00000146373
chr6	125048369	125048519	6:125048369-125048519	-
chr6	125050729	125050879	6:125050729-125050879	ENSG00000146373
chr6	125052109	125052259	6:125052109-125052259	ENSG00000146373
chr6	125065969	125066119	6:125065969-125066119	-
chr6	125066248	125066398	6:125066248-125066398	-
chr6	125066404	125066554	6:125066404-125066554	-
chr6	125067109	125067259	6:125067109-125067259	-
chr6	125073209	125073359	6:125073209-125073359	-
chr6	125077536	125077686	6:125077536-125077686	-
chr6	125094609	125094759	6:125094609-125094759	-
chr6	125095869	125096019	6:125095869-125096019	-
chr6	125096089	125096239	6:125096089-125096239	-
chr6	125099369	125099519	6:125099369-125099519	-
chr6	125099729	125099879	6:125099729-125099879	-
chr6	125101589	125101739	6:125101589-125101739	-
chr6	125101789	125101939	6:125101789-125101939	-
chr6	125102529	125102679	6:125102529-125102679	-
chr6	125103009	125103159	6:125103009-125103159	-
chr6	125104549	125104699	6:125104549-125104699	-
chr6	125111349	125111499	6:125111349-125111499	-
chr6	125114369	125114519	6:125114369-125114519	ENSG00000111907
chr6	125149349	125149499	6:125149349-125149499	ENSG00000111907
chr6	125149649	125149799	6:125149649-125149799	ENSG00000111907
chr6	125153649	125153799	6:125153649-125153799	ENSG00000111907
chr6	125154229	125154379	6:125154229-125154379	ENSG00000111907
chr6	125154549	125154699	6:125154549-125154699	ENSG00000111907
chr6	125154929	125155079	6:125154929-125155079	ENSG00000111907
chr6	125170510	125170660	6:125170510-125170660	-
chr6	125183529	125183679	6:125183529-125183679	-
chr6	125188149	125188299	6:125188149-125188299	ENSG00000286299
chr6	125192369	125192519	6:125192369-125192519	ENSG00000286299,ENSG00000111907
chr6	125197849	125197999	6:125197849-125197999	ENSG00000111907
chr6	125202009	125202159	6:125202009-125202159	ENSG00000286299,ENSG00000111907
chr6	125232749	125232899	6:125232749-125232899	-
chr6	125236629	125236779	6:125236629-125236779	-
chr6	125251669	125251819	6:125251669-125251819	ENSG00000286299
chr6	125251969	125252119	6:125251969-125252119	ENSG00000286299
chr6	125253029	125253179	6:125253029-125253179	ENSG00000286299
chr6	125286089	125286239	6:125286089-125286239	-
chr6	125301289	125301439	6:125301289-125301439	ENSG00000111906
chr6	125301609	125301759	6:125301609-125301759	ENSG00000286299,ENSG00000111906
chr6	125303029	125303179	6:125303029-125303179	ENSG00000111906
chr6	125307509	125307659	6:125307509-125307659	ENSG00000111906
chr6	125308069	125308219	6:125308069-125308219	ENSG00000111906
chr6	125311189	125311339	6:125311189-125311339	ENSG00000111906
chr6	125312853	125313003	6:125312853-125313003	-
chr6	125314229	125314379	6:125314229-125314379	ENSG00000111906
chr6	125325709	125325859	6:125325709-125325859	-
chr6	125342722	125342872	6:125342722-125342872	-
chr6	125355089	125355239	6:125355089-125355239	-
chr6	125357629	125357779	6:125357629-125357779	-
chr6	125363129	125363279	6:125363129-125363279	-
chr6	125363709	125363859	6:125363709-125363859	-
chr6	125375969	125376119	6:125375969-125376119	-
chr6	125377769	125377919	6:125377769-125377919	ENSG00000224506,ENSG00000226409,ENSG00000286299
chr6	125393489	125393639	6:125393489-125393639	-
chr6	125411189	125411339	6:125411189-125411339	-
chr6	125416029	125416179	6:125416029-125416179	-
chr6	125421969	125422119	6:125421969-125422119	-
chr6	125444070	125444220	6:125444070-125444220	ENSG00000226409
chr6	125444323	125444473	6:125444323-125444473	ENSG00000226409
chr6	125444629	125444779	6:125444629-125444779	ENSG00000226409
chr6	125469049	125469199	6:125469049-125469199	-
chr6	125470029	125470179	6:125470029-125470179	-
chr6	125471703	125471853	6:125471703-125471853	-
chr6	125477949	125478099	6:125477949-125478099	-
chr6	125480729	125480879	6:125480729-125480879	-
chr6	125481169	125481319	6:125481169-125481319	-
chr6	125508129	125508279	6:125508129-125508279	-
chr6	125511849	125511999	6:125511849-125511999	-
chr6	125519489	125519639	6:125519489-125519639	-
chr6	125521101	125521251	6:125521101-125521251	-
chr6	125529069	125529219	6:125529069-125529219	-
chr6	125529409	125529559	6:125529409-125529559	-
chr6	125534189	125534339	6:125534189-125534339	-
chr6	125546449	125546599	6:125546449-125546599	-
chr6	125546949	125547099	6:125546949-125547099	-
chr6	125558609	125558759	6:125558609-125558759	-
chr6	125559029	125559179	6:125559029-125559179	-
chr6	125562269	125562419	6:125562269-125562419	-
chr6	125577729	125577879	6:125577729-125577879	-
chr6	125583989	125584139	6:125583989-125584139	-
chr6	125584709	125584859	6:125584709-125584859	ENSG00000224506
chr6	125586189	125586339	6:125586189-125586339	-
chr6	125597446	125597596	6:125597446-125597596	-
chr6	125598489	125598639	6:125598489-125598639	ENSG00000224506
chr6	125611809	125611959	6:125611809-125611959	-
chr6	125612549	125612699	6:125612549-125612699	-
chr6	125627842	125627992	6:125627842-125627992	-
chr6	125639749	125639899	6:125639749-125639899	-
chr6	125663189	125663339	6:125663189-125663339	ENSG00000224506
chr6	125670749	125670899	6:125670749-125670899	ENSG00000224506
chr6	125717489	125717639	6:125717489-125717639	-
chr6	125728809	125728959	6:125728809-125728959	-
chr6	125746949	125747099	6:125746949-125747099	ENSG00000135547,ENSG00000237742
chr6	125747429	125747579	6:125747429-125747579	ENSG00000135547,ENSG00000237742
chr6	125748209	125748359	6:125748209-125748359	ENSG00000135547,ENSG00000237742
chr6	125748629	125748779	6:125748629-125748779	ENSG00000135547,ENSG00000237742
chr6	125749469	125749619	6:125749469-125749619	ENSG00000135547,ENSG00000224506,ENSG00000237742
chr6	125750363	125750513	6:125750363-125750513	-
chr6	125753769	125753919	6:125753769-125753919	ENSG00000135547,ENSG00000237742
chr6	125754692	125754842	6:125754692-125754842	-
chr6	125769929	125770079	6:125769929-125770079	-
chr6	125780309	125780459	6:125780309-125780459	ENSG00000251920,ENSG00000111912
chr6	125781009	125781159	6:125781009-125781159	ENSG00000111912
chr6	125787933	125788083	6:125787933-125788083	-
chr6	125789809	125789959	6:125789809-125789959	ENSG00000111912
chr6	125790549	125790699	6:125790549-125790699	ENSG00000111912
chr6	125790849	125790999	6:125790849-125790999	ENSG00000111912
chr6	125791489	125791639	6:125791489-125791639	-
chr6	125791689	125791839	6:125791689-125791839	-
chr6	125803069	125803219	6:125803069-125803219	-
chr6	125812429	125812579	6:125812429-125812579	ENSG00000232131,ENSG00000111912
chr6	125812749	125812899	6:125812749-125812899	ENSG00000232131,ENSG00000111912
chr6	125817044	125817194	6:125817044-125817194	ENSG00000232131
chr6	125818769	125818919	6:125818769-125818919	ENSG00000232131
chr6	125831729	125831879	6:125831729-125831879	-
chr6	125835509	125835659	6:125835509-125835659	-
chr6	125839629	125839779	6:125839629-125839779	-
chr6	125858829	125858979	6:125858829-125858979	ENSG00000222445
chr6	125859809	125859959	6:125859809-125859959	-
chr6	125867669	125867819	6:125867669-125867819	ENSG00000222445
chr6	125868389	125868539	6:125868389-125868539	-
chr6	125869129	125869279	6:125869129-125869279	ENSG00000222445
chr6	125869569	125869719	6:125869569-125869719	ENSG00000222445
chr6	125872461	125872611	6:125872461-125872611	ENSG00000222445
chr6	125872611	125872761	6:125872611-125872761	ENSG00000222445
chr6	125889409	125889559	6:125889409-125889559	ENSG00000222445
chr6	125905029	125905179	6:125905029-125905179	-
chr6	125906549	125906699	6:125906549-125906699	-
chr6	125910029	125910179	6:125910029-125910179	-
chr6	125910649	125910799	6:125910649-125910799	ENSG00000111912
chr6	125911049	125911199	6:125911049-125911199	-
chr6	125913969	125914119	6:125913969-125914119	ENSG00000222445,ENSG00000111912
chr6	125914603	125914753	6:125914603-125914753	-
chr6	125918709	125918859	6:125918709-125918859	ENSG00000111912
chr6	125919089	125919239	6:125919089-125919239	ENSG00000222445,ENSG00000111912
chr6	125923429	125923579	6:125923429-125923579	-
chr6	125924309	125924459	6:125924309-125924459	-
chr6	125924957	125925107	6:125924957-125925107	-
chr6	125925107	125925257	6:125925107-125925257	-
chr6	125931169	125931319	6:125931169-125931319	ENSG00000222445
chr6	125932229	125932379	6:125932229-125932379	-
chr6	125942809	125942959	6:125942809-125942959	-
chr6	125943049	125943199	6:125943049-125943199	-
chr6	125944009	125944159	6:125944009-125944159	-
chr6	125944569	125944719	6:125944569-125944719	-
chr6	125945489	125945639	6:125945489-125945639	-
chr6	125946369	125946519	6:125946369-125946519	ENSG00000251920,ENSG00000111911,ENSG00000222445,ENSG00000286299
chr6	125947709	125947859	6:125947709-125947859	-
chr6	125950449	125950599	6:125950449-125950599	ENSG00000111911
chr6	125951389	125951539	6:125951389-125951539	-
chr6	125953129	125953279	6:125953129-125953279	ENSG00000111911
chr6	125953439	125953589	6:125953439-125953589	-
chr6	125956629	125956779	6:125956629-125956779	ENSG00000066651,ENSG00000251920,ENSG00000111911,ENSG00000222445
chr6	125957249	125957399	6:125957249-125957399	ENSG00000111911
chr6	125957989	125958139	6:125957989-125958139	ENSG00000111911
chr6	125974349	125974499	6:125974349-125974499	ENSG00000251920
chr6	125983329	125983479	6:125983329-125983479	ENSG00000066651,ENSG00000251920
chr6	125983709	125983859	6:125983709-125983859	ENSG00000066651,ENSG00000251920
chr6	125984429	125984579	6:125984429-125984579	ENSG00000066651,ENSG00000251920
chr6	125986409	125986559	6:125986409-125986559	ENSG00000066651,ENSG00000251920
chr6	125987009	125987159	6:125987009-125987159	ENSG00000066651
chr6	125987409	125987559	6:125987409-125987559	-
chr6	125989769	125989919	6:125989769-125989919	-
chr6	125996089	125996239	6:125996089-125996239	ENSG00000066651
chr6	126015889	126016039	6:126015889-126016039	-
chr6	126023649	126023799	6:126023649-126023799	-
chr6	126030149	126030299	6:126030149-126030299	-
chr6	126033749	126033899	6:126033749-126033899	-
chr6	126039429	126039579	6:126039429-126039579	-
chr6	126039838	126039988	6:126039838-126039988	-
chr6	126040969	126041119	6:126040969-126041119	-
chr6	126041989	126042139	6:126041989-126042139	-
chr6	126042169	126042319	6:126042169-126042319	-
chr6	126054529	126054679	6:126054529-126054679	-
chr6	126054869	126055019	6:126054869-126055019	-
chr6	126056629	126056779	6:126056629-126056779	-
chr6	126063649	126063799	6:126063649-126063799	-
chr6	126064389	126064539	6:126064389-126064539	-
chr6	126064929	126065079	6:126064929-126065079	-
chr6	126065249	126065399	6:126065249-126065399	-
chr6	126078549	126078699	6:126078549-126078699	-
chr6	126112269	126112419	6:126112269-126112419	-
chr6	126118209	126118359	6:126118209-126118359	-
chr6	126119048	126119198	6:126119048-126119198	-
chr6	126123349	126123499	6:126123349-126123499	-
chr6	126152210	126152360	6:126152210-126152360	-
chr6	126152792	126152942	6:126152792-126152942	-
chr6	126153829	126153979	6:126153829-126153979	-
chr6	126167829	126167979	6:126167829-126167979	-
chr6	126170989	126171139	6:126170989-126171139	-
chr6	126176389	126176539	6:126176389-126176539	-
chr6	126180689	126180839	6:126180689-126180839	ENSG00000213133,ENSG00000066651
chr6	126188409	126188559	6:126188409-126188559	-
chr6	126195969	126196119	6:126195969-126196119	-
chr6	126228529	126228679	6:126228529-126228679	-
chr6	126253549	126253699	6:126253549-126253699	ENSG00000213133
chr6	126300894	126301044	6:126300894-126301044	-
chr6	126312389	126312539	6:126312389-126312539	-
chr6	126337449	126337599	6:126337449-126337599	ENSG00000203760,ENSG00000213133
chr6	126339989	126340139	6:126339989-126340139	ENSG00000203760,ENSG00000213133
chr6	126340849	126340999	6:126340849-126340999	ENSG00000203760
chr6	126341129	126341279	6:126341129-126341279	ENSG00000203760
chr6	126361169	126361319	6:126361169-126361319	-
chr6	126372729	126372879	6:126372729-126372879	-
chr6	126445009	126445159	6:126445009-126445159	-
chr6	126475604	126475754	6:126475604-126475754	ENSG00000207632
chr6	126539149	126539299	6:126539149-126539299	ENSG00000201613,ENSG00000207632
chr6	126540289	126540439	6:126540289-126540439	-
chr6	126574429	126574579	6:126574429-126574579	ENSG00000201613
chr6	126574989	126575139	6:126574989-126575139	ENSG00000201613
chr6	126576819	126576969	6:126576819-126576969	ENSG00000201613
chr6	126625149	126625299	6:126625149-126625299	ENSG00000217325,ENSG00000275953,ENSG00000201613
chr6	126631529	126631679	6:126631529-126631679	ENSG00000217325,ENSG00000275953,ENSG00000201613
chr6	126631869	126632019	6:126631869-126632019	ENSG00000217404,ENSG00000217325,ENSG00000275953,ENSG00000201613
chr6	126632352	126632502	6:126632352-126632502	ENSG00000217325,ENSG00000275953
chr6	126633449	126633599	6:126633449-126633599	ENSG00000217325,ENSG00000275953
chr6	126657669	126657819	6:126657669-126657819	ENSG00000217404,ENSG00000217325
chr6	126661809	126661959	6:126661809-126661959	ENSG00000217404,ENSG00000217325,ENSG00000201613
chr6	126672816	126672966	6:126672816-126672966	ENSG00000217404
chr6	126697210	126697360	6:126697210-126697360	ENSG00000217404
chr6	126701946	126702096	6:126701946-126702096	ENSG00000217404
chr6	126721440	126721590	6:126721440-126721590	ENSG00000287731
chr6	126721870	126722020	6:126721870-126722020	ENSG00000287731,ENSG00000217404
chr6	126724990	126725140	6:126724990-126725140	ENSG00000287731
chr6	126762062	126762212	6:126762062-126762212	-
chr6	126770287	126770437	6:126770287-126770437	-
chr6	126795325	126795475	6:126795325-126795475	-
chr6	126803911	126804061	6:126803911-126804061	-
chr6	126804350	126804500	6:126804350-126804500	-
chr6	126812770	126812920	6:126812770-126812920	-
chr6	126858667	126858817	6:126858667-126858817	-
chr6	126886230	126886380	6:126886230-126886380	-
chr6	126888515	126888665	6:126888515-126888665	-
chr6	126913770	126913920	6:126913770-126913920	-
chr6	126918688	126918838	6:126918688-126918838	-
chr6	126920050	126920200	6:126920050-126920200	ENSG00000281248,ENSG00000219699,ENSG00000260212,ENSG00000218187,ENSG00000287731,ENSG00000217404,ENSG00000217325,ENSG00000201613,ENSG00000207632,ENSG00000286215,ENSG00000213133
chr6	126927970	126928120	6:126927970-126928120	-
chr6	126947230	126947380	6:126947230-126947380	-
chr6	126948950	126949100	6:126948950-126949100	-
chr6	126953720	126953870	6:126953720-126953870	-
chr6	126998370	126998520	6:126998370-126998520	-
chr6	127021670	127021820	6:127021670-127021820	-
chr6	127021996	127022146	6:127021996-127022146	-
chr6	127022430	127022580	6:127022430-127022580	-
chr6	127023270	127023420	6:127023270-127023420	-
chr6	127026410	127026560	6:127026410-127026560	-
chr6	127051970	127052120	6:127051970-127052120	-
chr6	127053150	127053300	6:127053150-127053300	-
chr6	127058170	127058320	6:127058170-127058320	-
chr6	127070010	127070160	6:127070010-127070160	-
chr6	127086983	127087133	6:127086983-127087133	-
chr6	127100870	127101020	6:127100870-127101020	-
chr6	127102410	127102560	6:127102410-127102560	ENSG00000146374,ENSG00000217404,ENSG00000201613,ENSG00000207632,ENSG00000286215
chr6	127103530	127103680	6:127103530-127103680	-
chr6	127118330	127118480	6:127118330-127118480	ENSG00000146374,ENSG00000286215
chr6	127118990	127119140	6:127118990-127119140	ENSG00000146374,ENSG00000286215
chr6	127119640	127119790	6:127119640-127119790	ENSG00000146374,ENSG00000286215
chr6	127119790	127119940	6:127119790-127119940	ENSG00000146374,ENSG00000286215
chr6	127121490	127121640	6:127121490-127121640	ENSG00000146374,ENSG00000286215
chr6	127129370	127129520	6:127129370-127129520	-
chr6	127130329	127130479	6:127130329-127130479	-
chr6	127131430	127131580	6:127131430-127131580	-
chr6	127132030	127132180	6:127132030-127132180	-
chr6	127132504	127132654	6:127132504-127132654	-
chr6	127147090	127147240	6:127147090-127147240	-
chr6	127147689	127147839	6:127147689-127147839	-
chr6	127162890	127163040	6:127162890-127163040	-
chr6	127163355	127163505	6:127163355-127163505	-
chr6	127164710	127164860	6:127164710-127164860	-
chr6	127171493	127171643	6:127171493-127171643	-
chr6	127173310	127173460	6:127173310-127173460	-
chr6	127173590	127173740	6:127173590-127173740	ENSG00000286215
chr6	127176290	127176440	6:127176290-127176440	-
chr6	127177130	127177280	6:127177130-127177280	ENSG00000286215
chr6	127177750	127177900	6:127177750-127177900	-
chr6	127178890	127179040	6:127178890-127179040	-
chr6	127182630	127182780	6:127182630-127182780	ENSG00000286215
chr6	127190690	127190840	6:127190690-127190840	-
chr6	127191890	127192040	6:127191890-127192040	-
chr6	127193030	127193180	6:127193030-127193180	-
chr6	127197590	127197740	6:127197590-127197740	-
chr6	127198670	127198820	6:127198670-127198820	ENSG00000286215
chr6	127201450	127201600	6:127201450-127201600	-
chr6	127205150	127205300	6:127205150-127205300	ENSG00000286215
chr6	127266490	127266640	6:127266490-127266640	ENSG00000118518
chr6	127266750	127266900	6:127266750-127266900	ENSG00000118518
chr6	127267230	127267380	6:127267230-127267380	ENSG00000118518
chr6	127268290	127268440	6:127268290-127268440	ENSG00000118518
chr6	127269010	127269160	6:127269010-127269160	-
chr6	127288850	127289000	6:127288850-127289000	-
chr6	127289090	127289240	6:127289090-127289240	-
chr6	127291530	127291680	6:127291530-127291680	-
chr6	127297780	127297930	6:127297780-127297930	-
chr6	127299710	127299860	6:127299710-127299860	-
chr6	127300010	127300160	6:127300010-127300160	ENSG00000251768
chr6	127300530	127300680	6:127300530-127300680	ENSG00000220694,ENSG00000251768,ENSG00000093144
chr6	127301190	127301340	6:127301190-127301340	ENSG00000251768
chr6	127301530	127301680	6:127301530-127301680	ENSG00000251768
chr6	127302850	127303000	6:127302850-127303000	ENSG00000251768
chr6	127328210	127328360	6:127328210-127328360	ENSG00000251768
chr6	127342370	127342520	6:127342370-127342520	ENSG00000093144
chr6	127343050	127343200	6:127343050-127343200	ENSG00000213131,ENSG00000251768,ENSG00000093144
chr6	127343490	127343640	6:127343490-127343640	ENSG00000213131,ENSG00000251768,ENSG00000093144
chr6	127344270	127344420	6:127344270-127344420	ENSG00000093144
chr6	127346930	127347080	6:127346930-127347080	-
chr6	127347350	127347500	6:127347350-127347500	ENSG00000213131,ENSG00000093144
chr6	127366430	127366580	6:127366430-127366580	ENSG00000220694,ENSG00000220744,ENSG00000213131,ENSG00000251768,ENSG00000093144
chr6	127367110	127367260	6:127367110-127367260	ENSG00000220744,ENSG00000213131
chr6	127384130	127384280	6:127384130-127384280	-
chr6	127420570	127420720	6:127420570-127420720	ENSG00000260212,ENSG00000218187,ENSG00000220694,ENSG00000220522,ENSG00000213131,ENSG00000251768,ENSG00000093144
chr6	127446470	127446620	6:127446470-127446620	ENSG00000189367,ENSG00000220694
chr6	127453970	127454120	6:127453970-127454120	ENSG00000189367
chr6	127454190	127454340	6:127454190-127454340	ENSG00000189367
chr6	127457530	127457680	6:127457530-127457680	ENSG00000189367,ENSG00000220694
chr6	127458010	127458160	6:127458010-127458160	-
chr6	127458340	127458490	6:127458340-127458490	-
chr6	127458950	127459100	6:127458950-127459100	ENSG00000189367,ENSG00000220694
chr6	127459350	127459500	6:127459350-127459500	ENSG00000189367,ENSG00000220694
chr6	127462550	127462700	6:127462550-127462700	-
chr6	127463230	127463380	6:127463230-127463380	ENSG00000189367
chr6	127464290	127464440	6:127464290-127464440	ENSG00000189367
chr6	127464990	127465140	6:127464990-127465140	ENSG00000255330
chr6	127465272	127465422	6:127465272-127465422	-
chr6	127471850	127472000	6:127471850-127472000	ENSG00000255330
chr6	127472000	127472150	6:127472000-127472150	ENSG00000255330
chr6	127481170	127481320	6:127481170-127481320	ENSG00000255330
chr6	127481770	127481920	6:127481770-127481920	ENSG00000255330
chr6	127482066	127482216	6:127482066-127482216	ENSG00000255330
chr6	127483770	127483920	6:127483770-127483920	ENSG00000255330
chr6	127484250	127484400	6:127484250-127484400	ENSG00000255330
chr6	127484899	127485049	6:127484899-127485049	ENSG00000255330
chr6	127514850	127515000	6:127514850-127515000	ENSG00000184530,ENSG00000214338,ENSG00000255330
chr6	127515170	127515320	6:127515170-127515320	ENSG00000184530,ENSG00000214338
chr6	127515770	127515920	6:127515770-127515920	ENSG00000184530,ENSG00000214338,ENSG00000255330
chr6	127516250	127516400	6:127516250-127516400	ENSG00000184530,ENSG00000214338,ENSG00000255330
chr6	127516530	127516680	6:127516530-127516680	ENSG00000184530,ENSG00000214338,ENSG00000255330
chr6	127516770	127516920	6:127516770-127516920	ENSG00000184530,ENSG00000214338,ENSG00000255330
chr6	127518810	127518960	6:127518810-127518960	ENSG00000184530,ENSG00000214338,ENSG00000255330
chr6	127519230	127519380	6:127519230-127519380	ENSG00000184530,ENSG00000214338,ENSG00000255330
chr6	127519935	127520085	6:127519935-127520085	-
chr6	127520190	127520340	6:127520190-127520340	ENSG00000184530,ENSG00000214338
chr6	127539390	127539540	6:127539390-127539540	-
chr6	127547344	127547494	6:127547344-127547494	-
chr6	127548010	127548160	6:127548010-127548160	-
chr6	127550510	127550660	6:127550510-127550660	-
chr6	127552097	127552247	6:127552097-127552247	-
chr6	127554570	127554720	6:127554570-127554720	-
chr6	127582890	127583040	6:127582890-127583040	ENSG00000281248,ENSG00000219699,ENSG00000184530
chr6	127606190	127606340	6:127606190-127606340	ENSG00000281248,ENSG00000219699,ENSG00000260212,ENSG00000218187
chr6	127637984	127638134	6:127637984-127638134	ENSG00000219284
chr6	127642110	127642260	6:127642110-127642260	ENSG00000281248,ENSG00000219699,ENSG00000260212,ENSG00000218187,ENSG00000219284
chr6	127686570	127686720	6:127686570-127686720	-
chr6	127690230	127690380	6:127690230-127690380	ENSG00000281248,ENSG00000219699,ENSG00000260212,ENSG00000218187
chr6	127716610	127716760	6:127716610-127716760	ENSG00000281248,ENSG00000219699
chr6	127725110	127725260	6:127725110-127725260	-
chr6	127737070	127737220	6:127737070-127737220	ENSG00000281248,ENSG00000219699,ENSG00000260212,ENSG00000218187
chr6	127786237	127786387	6:127786237-127786387	-
chr6	127808090	127808240	6:127808090-127808240	-
chr6	127832430	127832580	6:127832430-127832580	-
chr6	127836950	127837100	6:127836950-127837100	-
chr6	127841950	127842100	6:127841950-127842100	-
chr6	127847330	127847480	6:127847330-127847480	-
chr6	127849768	127849918	6:127849768-127849918	-
chr6	127855690	127855840	6:127855690-127855840	-
chr6	127857279	127857429	6:127857279-127857429	-
chr6	127879730	127879880	6:127879730-127879880	-
chr6	127886610	127886760	6:127886610-127886760	ENSG00000172673
chr6	127904322	127904472	6:127904322-127904472	ENSG00000274493,ENSG00000172673
chr6	127914304	127914454	6:127914304-127914454	ENSG00000274493,ENSG00000172673
chr6	127938830	127938980	6:127938830-127938980	ENSG00000274493,ENSG00000172673
chr6	127939610	127939760	6:127939610-127939760	ENSG00000172673
chr6	127946510	127946660	6:127946510-127946660	-
chr6	127952878	127953028	6:127952878-127953028	-
chr6	127956290	127956440	6:127956290-127956440	-
chr6	127966750	127966900	6:127966750-127966900	ENSG00000274493,ENSG00000172673
chr6	127967210	127967360	6:127967210-127967360	-
chr6	127968523	127968673	6:127968523-127968673	-
chr6	127971490	127971640	6:127971490-127971640	-
chr6	127972130	127972280	6:127972130-127972280	ENSG00000227945,ENSG00000274493,ENSG00000172673
chr6	127972941	127973091	6:127972941-127973091	-
chr6	127977450	127977600	6:127977450-127977600	ENSG00000227945,ENSG00000274493,ENSG00000172673
chr6	127978010	127978160	6:127978010-127978160	-
chr6	128007730	128007880	6:128007730-128007880	ENSG00000227945
chr6	128037330	128037480	6:128037330-128037480	ENSG00000227945
chr6	128037610	128037760	6:128037610-128037760	ENSG00000227945
chr6	128038570	128038720	6:128038570-128038720	ENSG00000227945
chr6	128039670	128039820	6:128039670-128039820	ENSG00000227945
chr6	128058070	128058220	6:128058070-128058220	-
chr6	128064460	128064610	6:128064460-128064610	-
chr6	128070530	128070680	6:128070530-128070680	-
chr6	128095490	128095640	6:128095490-128095640	ENSG00000227945
chr6	128112670	128112820	6:128112670-128112820	-
chr6	128118590	128118740	6:128118590-128118740	-
chr6	128124810	128124960	6:128124810-128124960	-
chr6	128131750	128131900	6:128131750-128131900	-
chr6	128134930	128135080	6:128134930-128135080	-
chr6	128135294	128135444	6:128135294-128135444	-
chr6	128139650	128139800	6:128139650-128139800	-
chr6	128158610	128158760	6:128158610-128158760	-
chr6	128204770	128204920	6:128204770-128204920	-
chr6	128208170	128208320	6:128208170-128208320	-
chr6	128208970	128209120	6:128208970-128209120	-
chr6	128209890	128210040	6:128209890-128210040	-
chr6	128214288	128214438	6:128214288-128214438	-
chr6	128243130	128243280	6:128243130-128243280	-
chr6	128244765	128244915	6:128244765-128244915	-
chr6	128244915	128245065	6:128244915-128245065	-
chr6	128246630	128246780	6:128246630-128246780	-
chr6	128275170	128275320	6:128275170-128275320	-
chr6	128276480	128276630	6:128276480-128276630	-
chr6	128279010	128279160	6:128279010-128279160	-
chr6	128305330	128305480	6:128305330-128305480	-
chr6	128328129	128328279	6:128328129-128328279	-
chr6	128336770	128336920	6:128336770-128336920	-
chr6	128337730	128337880	6:128337730-128337880	-
chr6	128340170	128340320	6:128340170-128340320	-
chr6	128343810	128343960	6:128343810-128343960	-
chr6	128346710	128346860	6:128346710-128346860	-
chr6	128347210	128347360	6:128347210-128347360	-
chr6	128350990	128351140	6:128350990-128351140	-
chr6	128370210	128370360	6:128370210-128370360	-
chr6	128389924	128390074	6:128389924-128390074	-
chr6	128390290	128390440	6:128390290-128390440	-
chr6	128400990	128401140	6:128400990-128401140	-
chr6	128432510	128432660	6:128432510-128432660	-
chr6	128439785	128439935	6:128439785-128439935	-
chr6	128444390	128444540	6:128444390-128444540	-
chr6	128474610	128474760	6:128474610-128474760	-
chr6	128487930	128488080	6:128487930-128488080	ENSG00000152894
chr6	128491790	128491940	6:128491790-128491940	ENSG00000152894
chr6	128507830	128507980	6:128507830-128507980	ENSG00000224733,ENSG00000152894
chr6	128509010	128509160	6:128509010-128509160	ENSG00000224733,ENSG00000152894
chr6	128511710	128511860	6:128511710-128511860	-
chr6	128515730	128515880	6:128515730-128515880	-
chr6	128515990	128516140	6:128515990-128516140	ENSG00000152894
chr6	128516250	128516400	6:128516250-128516400	ENSG00000152894
chr6	128516650	128516800	6:128516650-128516800	ENSG00000152894
chr6	128519150	128519300	6:128519150-128519300	ENSG00000152894
chr6	128519610	128519760	6:128519610-128519760	ENSG00000152894
chr6	128519830	128519980	6:128519830-128519980	ENSG00000152894
chr6	128520570	128520720	6:128520570-128520720	ENSG00000152894
chr6	128521110	128521260	6:128521110-128521260	ENSG00000152894
chr6	128538090	128538240	6:128538090-128538240	-
chr6	128540947	128541097	6:128540947-128541097	-
chr6	128554413	128554563	6:128554413-128554563	-
chr6	128569850	128570000	6:128569850-128570000	ENSG00000206982,ENSG00000213130
chr6	128570210	128570360	6:128570210-128570360	ENSG00000206982,ENSG00000213130
chr6	128570490	128570640	6:128570490-128570640	ENSG00000206982,ENSG00000213130
chr6	128570830	128570980	6:128570830-128570980	ENSG00000206982,ENSG00000213130
chr6	128599324	128599474	6:128599324-128599474	-
chr6	128599474	128599624	6:128599474-128599624	-
chr6	128600490	128600640	6:128600490-128600640	ENSG00000202200,ENSG00000220110,ENSG00000206982,ENSG00000213130,ENSG00000227945,ENSG00000274493,ENSG00000172673,ENSG00000281248,ENSG00000219699,ENSG00000260212,ENSG00000218187
chr6	128601170	128601320	6:128601170-128601320	ENSG00000220110,ENSG00000206982,ENSG00000213130
chr6	128616970	128617120	6:128616970-128617120	-
chr6	128617310	128617460	6:128617310-128617460	-
chr6	128622410	128622560	6:128622410-128622560	ENSG00000220110
chr6	128641830	128641980	6:128641830-128641980	ENSG00000220110
chr6	128656230	128656380	6:128656230-128656380	ENSG00000202200,ENSG00000220110,ENSG00000206982,ENSG00000213130,ENSG00000281248,ENSG00000219699
chr6	128694710	128694860	6:128694710-128694860	-
chr6	128696790	128696940	6:128696790-128696940	ENSG00000202200
chr6	128713050	128713200	6:128713050-128713200	-
chr6	128713590	128713740	6:128713590-128713740	-
chr6	128723830	128723980	6:128723830-128723980	ENSG00000202200
chr6	128725750	128725900	6:128725750-128725900	ENSG00000202200
chr6	128731290	128731440	6:128731290-128731440	ENSG00000202200
chr6	128753321	128753471	6:128753321-128753471	ENSG00000202200
chr6	128753471	128753621	6:128753471-128753621	ENSG00000202200
chr6	128803487	128803637	6:128803487-128803637	-
chr6	128803670	128803820	6:128803670-128803820	-
chr6	128803970	128804120	6:128803970-128804120	-
chr6	128806450	128806600	6:128806450-128806600	-
chr6	128807690	128807840	6:128807690-128807840	ENSG00000202200
chr6	128822350	128822500	6:128822350-128822500	ENSG00000202200
chr6	128848410	128848560	6:128848410-128848560	-
chr6	128883070	128883220	6:128883070-128883220	ENSG00000196569
chr6	128883350	128883500	6:128883350-128883500	ENSG00000196569
chr6	128883990	128884140	6:128883990-128884140	-
chr6	128888430	128888580	6:128888430-128888580	-
chr6	128899280	128899430	6:128899280-128899430	-
chr6	128899450	128899600	6:128899450-128899600	-
chr6	128899770	128899920	6:128899770-128899920	-
chr6	128932210	128932360	6:128932210-128932360	ENSG00000220884
chr6	128942510	128942660	6:128942510-128942660	-
chr6	128943230	128943380	6:128943230-128943380	ENSG00000220884
chr6	128963550	128963700	6:128963550-128963700	-
chr6	128964890	128965040	6:128964890-128965040	-
chr6	128979190	128979340	6:128979190-128979340	-
chr6	128981870	128982020	6:128981870-128982020	-
chr6	129015848	129015998	6:129015848-129015998	-
chr6	129029890	129030040	6:129029890-129030040	-
chr6	129030590	129030740	6:129030590-129030740	-
chr6	129031110	129031260	6:129031110-129031260	-
chr6	129031370	129031520	6:129031370-129031520	-
chr6	129046630	129046780	6:129046630-129046780	-
chr6	129050222	129050372	6:129050222-129050372	-
chr6	129069130	129069280	6:129069130-129069280	-
chr6	129074170	129074320	6:129074170-129074320	-
chr6	129101130	129101280	6:129101130-129101280	-
chr6	129102870	129103020	6:129102870-129103020	-
chr6	129104350	129104500	6:129104350-129104500	-
chr6	129105170	129105320	6:129105170-129105320	-
chr6	129105890	129106040	6:129105890-129106040	-
chr6	129115123	129115273	6:129115123-129115273	-
chr6	129130250	129130400	6:129130250-129130400	ENSG00000219642
chr6	129131444	129131594	6:129131444-129131594	-
chr6	129141701	129141851	6:129141701-129141851	ENSG00000219642
chr6	129172754	129172904	6:129172754-129172904	ENSG00000219642
chr6	129177910	129178060	6:129177910-129178060	ENSG00000219642
chr6	129180770	129180920	6:129180770-129180920	ENSG00000219642
chr6	129183383	129183533	6:129183383-129183533	-
chr6	129183770	129183920	6:129183770-129183920	ENSG00000219642
chr6	129187110	129187260	6:129187110-129187260	ENSG00000219642
chr6	129195790	129195940	6:129195790-129195940	ENSG00000219642
chr6	129209010	129209160	6:129209010-129209160	-
chr6	129209430	129209580	6:129209430-129209580	-
chr6	129212330	129212480	6:129212330-129212480	-
chr6	129216090	129216240	6:129216090-129216240	-
chr6	129252190	129252340	6:129252190-129252340	ENSG00000219642
chr6	129252830	129252980	6:129252830-129252980	-
chr6	129282941	129283091	6:129282941-129283091	-
chr6	129294329	129294479	6:129294329-129294479	-
chr6	129312970	129313120	6:129312970-129313120	-
chr6	129318350	129318500	6:129318350-129318500	-
chr6	129318510	129318660	6:129318510-129318660	-
chr6	129318836	129318986	6:129318836-129318986	-
chr6	129331590	129331740	6:129331590-129331740	-
chr6	129341130	129341280	6:129341130-129341280	-
chr6	129342390	129342540	6:129342390-129342540	-
chr6	129345954	129346104	6:129345954-129346104	-
chr6	129370530	129370680	6:129370530-129370680	-
chr6	129381370	129381520	6:129381370-129381520	-
chr6	129381731	129381881	6:129381731-129381881	-
chr6	129381881	129382031	6:129381881-129382031	-
chr6	129402390	129402540	6:129402390-129402540	-
chr6	129430041	129430191	6:129430041-129430191	ENSG00000252554
chr6	129432870	129433020	6:129432870-129433020	ENSG00000252554
chr6	129440888	129441038	6:129440888-129441038	ENSG00000252554
chr6	129475650	129475800	6:129475650-129475800	ENSG00000233351
chr6	129490590	129490740	6:129490590-129490740	ENSG00000196569,ENSG00000252554,ENSG00000226149,ENSG00000233351
chr6	129491050	129491200	6:129491050-129491200	ENSG00000196569,ENSG00000252554,ENSG00000226149,ENSG00000233351
chr6	129492390	129492540	6:129492390-129492540	-
chr6	129493510	129493660	6:129493510-129493660	-
chr6	129493730	129493880	6:129493730-129493880	ENSG00000196569,ENSG00000233351
chr6	129494170	129494320	6:129494170-129494320	-
chr6	129498691	129498841	6:129498691-129498841	-
chr6	129499130	129499280	6:129499130-129499280	ENSG00000196569
chr6	129501050	129501200	6:129501050-129501200	ENSG00000226149
chr6	129501530	129501680	6:129501530-129501680	ENSG00000196569,ENSG00000252554,ENSG00000226149,ENSG00000233351
chr6	129502370	129502520	6:129502370-129502520	-
chr6	129511090	129511240	6:129511090-129511240	-
chr6	129511450	129511600	6:129511450-129511600	-
chr6	129525170	129525320	6:129525170-129525320	-
chr6	129544110	129544260	6:129544110-129544260	-
chr6	129546888	129547038	6:129546888-129547038	ENSG00000226149
chr6	129547490	129547640	6:129547490-129547640	ENSG00000226149
chr6	129555570	129555720	6:129555570-129555720	ENSG00000226149
chr6	129567504	129567654	6:129567504-129567654	-
chr6	129575410	129575560	6:129575410-129575560	ENSG00000226149
chr6	129590750	129590900	6:129590750-129590900	ENSG00000146376
chr6	129593290	129593440	6:129593290-129593440	-
chr6	129598370	129598520	6:129598370-129598520	ENSG00000146376
chr6	129598839	129598989	6:129598839-129598989	-
chr6	129598989	129599139	6:129598989-129599139	-
chr6	129608059	129608209	6:129608059-129608209	-
chr6	129621370	129621520	6:129621370-129621520	-
chr6	129634550	129634700	6:129634550-129634700	-
chr6	129635890	129636040	6:129635890-129636040	-
chr6	129638390	129638540	6:129638390-129638540	-
chr6	129641510	129641660	6:129641510-129641660	-
chr6	129644690	129644840	6:129644690-129644840	-
chr6	129645490	129645640	6:129645490-129645640	-
chr6	129651306	129651456	6:129651306-129651456	-
chr6	129651490	129651640	6:129651490-129651640	-
chr6	129660230	129660380	6:129660230-129660380	-
chr6	129662231	129662381	6:129662231-129662381	-
chr6	129664418	129664568	6:129664418-129664568	-
chr6	129667681	129667831	6:129667681-129667831	-
chr6	129672970	129673120	6:129672970-129673120	-
chr6	129673430	129673580	6:129673430-129673580	-
chr6	129677810	129677960	6:129677810-129677960	-
chr6	129679470	129679620	6:129679470-129679620	-
chr6	129679874	129680024	6:129679874-129680024	-
chr6	129683610	129683760	6:129683610-129683760	-
chr6	129684090	129684240	6:129684090-129684240	ENSG00000226149,ENSG00000146376,ENSG00000218725
chr6	129684821	129684971	6:129684821-129684971	-
chr6	129687290	129687440	6:129687290-129687440	-
chr6	129699750	129699900	6:129699750-129699900	-
chr6	129701270	129701420	6:129701270-129701420	-
chr6	129701930	129702080	6:129701930-129702080	-
chr6	129702130	129702280	6:129702130-129702280	-
chr6	129709490	129709640	6:129709490-129709640	ENSG00000146376
chr6	129710190	129710340	6:129710190-129710340	ENSG00000146376
chr6	129717310	129717460	6:129717310-129717460	ENSG00000146376
chr6	129719790	129719940	6:129719790-129719940	-
chr6	129729190	129729340	6:129729190-129729340	-
chr6	129730007	129730157	6:129730007-129730157	-
chr6	129730630	129730780	6:129730630-129730780	-
chr6	129732050	129732200	6:129732050-129732200	-
chr6	129744330	129744480	6:129744330-129744480	-
chr6	129744730	129744880	6:129744730-129744880	ENSG00000218689,ENSG00000218725
chr6	129748430	129748580	6:129748430-129748580	ENSG00000218689,ENSG00000218725
chr6	129749490	129749640	6:129749490-129749640	ENSG00000218689
chr6	129749830	129749980	6:129749830-129749980	-
chr6	129750650	129750800	6:129750650-129750800	ENSG00000218689
chr6	129751970	129752120	6:129751970-129752120	ENSG00000218689
chr6	129753550	129753700	6:129753550-129753700	ENSG00000218689
chr6	129767270	129767420	6:129767270-129767420	ENSG00000218689,ENSG00000219666,ENSG00000218725
chr6	129767868	129768018	6:129767868-129768018	-
chr6	129768190	129768340	6:129768190-129768340	-
chr6	129775230	129775380	6:129775230-129775380	ENSG00000219666,ENSG00000218725
chr6	129785943	129786093	6:129785943-129786093	ENSG00000219666,ENSG00000218725
chr6	129815239	129815389	6:129815239-129815389	ENSG00000219302
chr6	129818161	129818311	6:129818161-129818311	ENSG00000219302
chr6	129835810	129835960	6:129835810-129835960	ENSG00000218725,ENSG00000219302
chr6	129844269	129844419	6:129844269-129844419	-
chr6	129844590	129844740	6:129844590-129844740	ENSG00000218725,ENSG00000219302,ENSG00000203756
chr6	129849630	129849780	6:129849630-129849780	ENSG00000218725,ENSG00000219302,ENSG00000203756
chr6	129852387	129852537	6:129852387-129852537	ENSG00000203756
chr6	129854490	129854640	6:129854490-129854640	ENSG00000218725,ENSG00000219302,ENSG00000203756
chr6	129860070	129860220	6:129860070-129860220	ENSG00000203756
chr6	129860318	129860468	6:129860318-129860468	ENSG00000203756
chr6	129863790	129863940	6:129863790-129863940	ENSG00000203756
chr6	129875873	129876023	6:129875873-129876023	-
chr6	129889710	129889860	6:129889710-129889860	-
chr6	129890190	129890340	6:129890190-129890340	-
chr6	129890850	129891000	6:129890850-129891000	-
chr6	129893830	129893980	6:129893830-129893980	-
chr6	129895068	129895218	6:129895068-129895218	-
chr6	129903259	129903409	6:129903259-129903409	-
chr6	129919783	129919933	6:129919783-129919933	-
chr6	129920210	129920360	6:129920210-129920360	-
chr6	129921208	129921358	6:129921208-129921358	-
chr6	129923690	129923840	6:129923690-129923840	ENSG00000218725
chr6	129924269	129924419	6:129924269-129924419	-
chr6	129929570	129929720	6:129929570-129929720	-
chr6	129936650	129936800	6:129936650-129936800	-
chr6	129947647	129947797	6:129947647-129947797	-
chr6	129965770	129965920	6:129965770-129965920	-
chr6	129966190	129966340	6:129966190-129966340	-
chr6	129981710	129981860	6:129981710-129981860	-
chr6	130018510	130018660	6:130018510-130018660	ENSG00000198945
chr6	130019490	130019640	6:130019490-130019640	ENSG00000198945
chr6	130020450	130020600	6:130020450-130020600	ENSG00000198945
chr6	130021110	130021260	6:130021110-130021260	ENSG00000198945
chr6	130033410	130033560	6:130033410-130033560	-
chr6	130034550	130034700	6:130034550-130034700	ENSG00000218725,ENSG00000198945
chr6	130035310	130035460	6:130035310-130035460	-
chr6	130037330	130037480	6:130037330-130037480	-
chr6	130050430	130050580	6:130050430-130050580	-
chr6	130061890	130062040	6:130061890-130062040	-
chr6	130065770	130065920	6:130065770-130065920	-
chr6	130076170	130076320	6:130076170-130076320	-
chr6	130076666	130076816	6:130076666-130076816	-
chr6	130092400	130092550	6:130092400-130092550	-
chr6	130107763	130107913	6:130107763-130107913	-
chr6	130130044	130130194	6:130130044-130130194	ENSG00000227678
chr6	130136850	130137000	6:130136850-130137000	ENSG00000227678
chr6	130143790	130143940	6:130143790-130143940	ENSG00000227678
chr6	130161810	130161960	6:130161810-130161960	ENSG00000227678
chr6	130167750	130167900	6:130167750-130167900	ENSG00000227678,ENSG00000164483
chr6	130178810	130178960	6:130178810-130178960	ENSG00000227678,ENSG00000164483
chr6	130233430	130233580	6:130233430-130233580	-
chr6	130239070	130239220	6:130239070-130239220	-
chr6	130240310	130240460	6:130240310-130240460	-
chr6	130267748	130267898	6:130267748-130267898	-
chr6	130282370	130282520	6:130282370-130282520	-
chr6	130293930	130294080	6:130293930-130294080	ENSG00000164483
chr6	130306550	130306700	6:130306550-130306700	-
chr6	130308090	130308240	6:130308090-130308240	-
chr6	130322810	130322960	6:130322810-130322960	ENSG00000229923
chr6	130359870	130360020	6:130359870-130360020	-
chr6	130365430	130365580	6:130365430-130365580	ENSG00000164483,ENSG00000164484
chr6	130366330	130366480	6:130366330-130366480	ENSG00000164483,ENSG00000164484
chr6	130366750	130366900	6:130366750-130366900	ENSG00000164483,ENSG00000164484
chr6	130372050	130372200	6:130372050-130372200	ENSG00000164483,ENSG00000164484
chr6	130372890	130373040	6:130372890-130373040	ENSG00000164484
chr6	130377050	130377200	6:130377050-130377200	-
chr6	130377510	130377660	6:130377510-130377660	-
chr6	130396850	130397000	6:130396850-130397000	-
chr6	130418070	130418220	6:130418070-130418220	ENSG00000164484
chr6	130421730	130421880	6:130421730-130421880	ENSG00000164484
chr6	130425670	130425820	6:130425670-130425820	ENSG00000164484
chr6	130426190	130426340	6:130426190-130426340	ENSG00000164484
chr6	130427895	130428045	6:130427895-130428045	-
chr6	130434610	130434760	6:130434610-130434760	ENSG00000164484
chr6	130453390	130453540	6:130453390-130453540	-
chr6	130474010	130474160	6:130474010-130474160	-
chr6	130482330	130482480	6:130482330-130482480	-
chr6	130482730	130482880	6:130482730-130482880	-
chr6	130483150	130483300	6:130483150-130483300	-
chr6	130494870	130495020	6:130494870-130495020	-
chr6	130500850	130501000	6:130500850-130501000	-
chr6	130503270	130503420	6:130503270-130503420	-
chr6	130513279	130513429	6:130513279-130513429	-
chr6	130513930	130514080	6:130513930-130514080	-
chr6	130518725	130518875	6:130518725-130518875	-
chr6	130520350	130520500	6:130520350-130520500	-
chr6	130525530	130525680	6:130525530-130525680	-
chr6	130526690	130526840	6:130526690-130526840	-
chr6	130527010	130527160	6:130527010-130527160	-
chr6	130560330	130560480	6:130560330-130560480	ENSG00000202438
chr6	130574270	130574420	6:130574270-130574420	ENSG00000202438
chr6	130581046	130581196	6:130581046-130581196	-
chr6	130588250	130588400	6:130588250-130588400	ENSG00000202438
chr6	130601110	130601260	6:130601110-130601260	-
chr6	130602390	130602540	6:130602390-130602540	ENSG00000202438,ENSG00000256162
chr6	130603324	130603474	6:130603324-130603474	-
chr6	130604210	130604360	6:130604210-130604360	-
chr6	130604470	130604620	6:130604470-130604620	-
chr6	130604620	130604770	6:130604620-130604770	-
chr6	130605040	130605190	6:130605040-130605190	-
chr6	130607350	130607500	6:130607350-130607500	-
chr6	130610430	130610580	6:130610430-130610580	-
chr6	130620610	130620760	6:130620610-130620760	-
chr6	130622270	130622420	6:130622270-130622420	-
chr6	130624190	130624340	6:130624190-130624340	-
chr6	130625970	130626120	6:130625970-130626120	-
chr6	130626310	130626460	6:130626310-130626460	-
chr6	130655730	130655880	6:130655730-130655880	-
chr6	130669250	130669400	6:130669250-130669400	-
chr6	130674730	130674880	6:130674730-130674880	-
chr6	130675230	130675380	6:130675230-130675380	ENSG00000229923
chr6	130675870	130676020	6:130675870-130676020	-
chr6	130676490	130676640	6:130676490-130676640	-
chr6	130679810	130679960	6:130679810-130679960	-
chr6	130679990	130680140	6:130679990-130680140	-
chr6	130681190	130681340	6:130681190-130681340	ENSG00000229923
chr6	130697550	130697700	6:130697550-130697700	ENSG00000229923
chr6	130698050	130698200	6:130698050-130698200	ENSG00000229923
chr6	130708490	130708640	6:130708490-130708640	ENSG00000229923
chr6	130730760	130730910	6:130730760-130730910	-
chr6	130740333	130740483	6:130740333-130740483	-
chr6	130740483	130740633	6:130740483-130740633	-
chr6	130742390	130742540	6:130742390-130742540	-
chr6	130760110	130760260	6:130760110-130760260	ENSG00000256162
chr6	130765250	130765400	6:130765250-130765400	-
chr6	130766350	130766500	6:130766350-130766500	-
chr6	130773969	130774119	6:130773969-130774119	-
chr6	130775494	130775644	6:130775494-130775644	-
chr6	130776670	130776820	6:130776670-130776820	-
chr6	130779090	130779240	6:130779090-130779240	ENSG00000256162
chr6	130779710	130779860	6:130779710-130779860	-
chr6	130780190	130780340	6:130780190-130780340	-
chr6	130810775	130810925	6:130810775-130810925	ENSG00000256162
chr6	130812075	130812225	6:130812075-130812225	ENSG00000256162
chr6	130843675	130843825	6:130843675-130843825	ENSG00000256162
chr6	130845203	130845353	6:130845203-130845353	-
chr6	130849096	130849246	6:130849096-130849246	-
chr6	130853915	130854065	6:130853915-130854065	-
chr6	130872375	130872525	6:130872375-130872525	ENSG00000079819
chr6	130885475	130885625	6:130885475-130885625	ENSG00000079819
chr6	130890775	130890925	6:130890775-130890925	-
chr6	130901035	130901185	6:130901035-130901185	-
chr6	130906915	130907065	6:130906915-130907065	-
chr6	130932634	130932784	6:130932634-130932784	-
chr6	130933035	130933185	6:130933035-130933185	-
chr6	130933755	130933905	6:130933755-130933905	-
chr6	130934955	130935105	6:130934955-130935105	-
chr6	130936235	130936385	6:130936235-130936385	-
chr6	130965755	130965905	6:130965755-130965905	-
chr6	130970275	130970425	6:130970275-130970425	-
chr6	130976279	130976429	6:130976279-130976429	-
chr6	130978795	130978945	6:130978795-130978945	-
chr6	130981555	130981705	6:130981555-130981705	ENSG00000079819
chr6	130993577	130993727	6:130993577-130993727	-
chr6	130996235	130996385	6:130996235-130996385	-
chr6	130997095	130997245	6:130997095-130997245	-
chr6	131000698	131000848	6:131000698-131000848	-
chr6	131001215	131001365	6:131001215-131001365	-
chr6	131004115	131004265	6:131004115-131004265	-
chr6	131005035	131005185	6:131005035-131005185	-
chr6	131005355	131005505	6:131005355-131005505	-
chr6	131005635	131005785	6:131005635-131005785	-
chr6	131013595	131013745	6:131013595-131013745	ENSG00000079819
chr6	131015355	131015505	6:131015355-131015505	-
chr6	131015995	131016145	6:131015995-131016145	ENSG00000079819
chr6	131016515	131016665	6:131016515-131016665	-
chr6	131023935	131024085	6:131023935-131024085	-
chr6	131024215	131024365	6:131024215-131024365	-
chr6	131029695	131029845	6:131029695-131029845	-
chr6	131030075	131030225	6:131030075-131030225	-
chr6	131039155	131039305	6:131039155-131039305	-
chr6	131039543	131039693	6:131039543-131039693	-
chr6	131054535	131054685	6:131054535-131054685	-
chr6	131058355	131058505	6:131058355-131058505	-
chr6	131059615	131059765	6:131059615-131059765	ENSG00000079819
chr6	131060315	131060465	6:131060315-131060465	-
chr6	131060515	131060665	6:131060515-131060665	-
chr6	131060775	131060925	6:131060775-131060925	-
chr6	131061135	131061285	6:131061135-131061285	ENSG00000079819
chr6	131061475	131061625	6:131061475-131061625	ENSG00000079819
chr6	131061895	131062045	6:131061895-131062045	ENSG00000079819
chr6	131062335	131062485	6:131062335-131062485	ENSG00000079819
chr6	131063195	131063345	6:131063195-131063345	ENSG00000079819
chr6	131096875	131097025	6:131096875-131097025	-
chr6	131106325	131106475	6:131106325-131106475	-
chr6	131107255	131107405	6:131107255-131107405	-
chr6	131116875	131117025	6:131116875-131117025	-
chr6	131125535	131125685	6:131125535-131125685	-
chr6	131135335	131135485	6:131135335-131135485	ENSG00000118507
chr6	131135675	131135825	6:131135675-131135825	ENSG00000118507
chr6	131135915	131136065	6:131135915-131136065	ENSG00000118507
chr6	131136495	131136645	6:131136495-131136645	ENSG00000118507
chr6	131159715	131159865	6:131159715-131159865	ENSG00000118507
chr6	131164009	131164159	6:131164009-131164159	-
chr6	131164655	131164805	6:131164655-131164805	ENSG00000118507
chr6	131172335	131172485	6:131172335-131172485	-
chr6	131183015	131183165	6:131183015-131183165	ENSG00000218857
chr6	131199795	131199945	6:131199795-131199945	ENSG00000118507,ENSG00000218857
chr6	131213735	131213885	6:131213735-131213885	-
chr6	131216395	131216545	6:131216395-131216545	-
chr6	131250295	131250445	6:131250295-131250445	ENSG00000118507
chr6	131251935	131252085	6:131251935-131252085	ENSG00000118507
chr6	131259275	131259425	6:131259275-131259425	ENSG00000118507
chr6	131266257	131266407	6:131266257-131266407	-
chr6	131281695	131281845	6:131281695-131281845	-
chr6	131281992	131282142	6:131281992-131282142	-
chr6	131291957	131292107	6:131291957-131292107	-
chr6	131292355	131292505	6:131292355-131292505	-
chr6	131317655	131317805	6:131317655-131317805	-
chr6	131318342	131318492	6:131318342-131318492	-
chr6	131380075	131380225	6:131380075-131380225	-
chr6	131381936	131382086	6:131381936-131382086	-
chr6	131399735	131399885	6:131399735-131399885	-
chr6	131400015	131400165	6:131400015-131400165	-
chr6	131400615	131400765	6:131400615-131400765	ENSG00000219776,ENSG00000118520
chr6	131417955	131418105	6:131417955-131418105	-
chr6	131460075	131460225	6:131460075-131460225	ENSG00000219776,ENSG00000118520
chr6	131461943	131462093	6:131461943-131462093	ENSG00000219776
chr6	131468835	131468985	6:131468835-131468985	ENSG00000219776,ENSG00000118520
chr6	131519675	131519825	6:131519675-131519825	-
chr6	131534235	131534385	6:131534235-131534385	-
chr6	131576220	131576370	6:131576220-131576370	ENSG00000118520
chr6	131576370	131576520	6:131576370-131576520	ENSG00000118520
chr6	131597575	131597725	6:131597575-131597725	-
chr6	131603015	131603165	6:131603015-131603165	ENSG00000118520,ENSG00000112282,ENSG00000154269,ENSG00000252560
chr6	131603983	131604133	6:131603983-131604133	-
chr6	131628215	131628365	6:131628215-131628365	ENSG00000118520,ENSG00000112282,ENSG00000154269,ENSG00000252560
chr6	131628875	131629025	6:131628875-131629025	-
chr6	131629635	131629785	6:131629635-131629785	-
chr6	131637175	131637325	6:131637175-131637325	ENSG00000154269,ENSG00000252560
chr6	131660315	131660465	6:131660315-131660465	ENSG00000252560,ENSG00000236761
chr6	131670115	131670265	6:131670115-131670265	-
chr6	131694955	131695105	6:131694955-131695105	ENSG00000180658,ENSG00000236761,ENSG00000236673,ENSG00000280058
chr6	131724254	131724404	6:131724254-131724404	ENSG00000236761
chr6	131728655	131728805	6:131728655-131728805	ENSG00000236761
chr6	131736133	131736283	6:131736133-131736283	-
chr6	131747955	131748105	6:131747955-131748105	-
chr6	131754195	131754345	6:131754195-131754345	-
chr6	131754915	131755065	6:131754915-131755065	ENSG00000180658,ENSG00000236761
chr6	131755735	131755885	6:131755735-131755885	-
chr6	131756215	131756365	6:131756215-131756365	-
chr6	131760035	131760185	6:131760035-131760185	-
chr6	131761596	131761746	6:131761596-131761746	-
chr6	131763115	131763265	6:131763115-131763265	-
chr6	131764475	131764625	6:131764475-131764625	ENSG00000180658
chr6	131765155	131765305	6:131765155-131765305	ENSG00000236761,ENSG00000216917,ENSG00000266807
chr6	131778275	131778425	6:131778275-131778425	ENSG00000216917
chr6	131787835	131787985	6:131787835-131787985	ENSG00000216917,ENSG00000266807
chr6	131788455	131788605	6:131788455-131788605	ENSG00000216917,ENSG00000266807
chr6	131792275	131792425	6:131792275-131792425	ENSG00000266807
chr6	131807635	131807785	6:131807635-131807785	ENSG00000266807,ENSG00000197594
chr6	131808295	131808445	6:131808295-131808445	ENSG00000266807,ENSG00000197594
chr6	131816195	131816345	6:131816195-131816345	-
chr6	131819615	131819765	6:131819615-131819765	ENSG00000266807,ENSG00000197594,ENSG00000219532,ENSG00000200895,ENSG00000237115
chr6	131819955	131820105	6:131819955-131820105	ENSG00000180658,ENSG00000219532,ENSG00000200895,ENSG00000237115
chr6	131823395	131823545	6:131823395-131823545	-
chr6	131826175	131826325	6:131826175-131826325	ENSG00000219532,ENSG00000200895,ENSG00000237115
chr6	131828215	131828365	6:131828215-131828365	ENSG00000219532,ENSG00000200895,ENSG00000237115
chr6	131831555	131831705	6:131831555-131831705	ENSG00000219532,ENSG00000200895,ENSG00000237115
chr6	131832015	131832165	6:131832015-131832165	ENSG00000237115
chr6	131844335	131844485	6:131844335-131844485	ENSG00000197594
chr6	131858855	131859005	6:131858855-131859005	ENSG00000197594
chr6	131861455	131861605	6:131861455-131861605	-
chr6	131862635	131862785	6:131862635-131862785	-
chr6	131864075	131864225	6:131864075-131864225	ENSG00000236761,ENSG00000197594,ENSG00000236673
chr6	131867955	131868105	6:131867955-131868105	ENSG00000197594
chr6	131878235	131878385	6:131878235-131878385	-
chr6	131910055	131910205	6:131910055-131910205	ENSG00000236673,ENSG00000280058
chr6	131912095	131912245	6:131912095-131912245	ENSG00000236673,ENSG00000280058
chr6	131915275	131915425	6:131915275-131915425	ENSG00000236673,ENSG00000280058
chr6	131917416	131917566	6:131917416-131917566	ENSG00000280058
chr6	131923495	131923645	6:131923495-131923645	ENSG00000236761
chr6	131924995	131925145	6:131924995-131925145	-
chr6	131937355	131937505	6:131937355-131937505	-
chr6	131938195	131938345	6:131938195-131938345	ENSG00000236673,ENSG00000280058
chr6	131938995	131939145	6:131938995-131939145	-
chr6	131946535	131946685	6:131946535-131946685	ENSG00000118523,ENSG00000227220
chr6	131946995	131947145	6:131946995-131947145	ENSG00000118523,ENSG00000227220
chr6	131947535	131947685	6:131947535-131947685	ENSG00000118523,ENSG00000227220
chr6	131947755	131947905	6:131947755-131947905	ENSG00000118523,ENSG00000227220
chr6	131948375	131948525	6:131948375-131948525	-
chr6	131948795	131948945	6:131948795-131948945	ENSG00000118523,ENSG00000227220
chr6	131949215	131949365	6:131949215-131949365	ENSG00000118523,ENSG00000227220
chr6	131949695	131949845	6:131949695-131949845	ENSG00000236673,ENSG00000118523,ENSG00000227220
chr6	131949995	131950145	6:131949995-131950145	ENSG00000118523,ENSG00000227220
chr6	131950595	131950745	6:131950595-131950745	ENSG00000118523,ENSG00000227220
chr6	131951355	131951505	6:131951355-131951505	ENSG00000118523,ENSG00000227220
chr6	131952401	131952551	6:131952401-131952551	-
chr6	131954235	131954385	6:131954235-131954385	-
chr6	131954815	131954965	6:131954815-131954965	ENSG00000236673,ENSG00000118523,ENSG00000227220
chr6	131960475	131960625	6:131960475-131960625	-
chr6	131966575	131966725	6:131966575-131966725	ENSG00000236761,ENSG00000236673
chr6	131980255	131980405	6:131980255-131980405	-
chr6	131981055	131981205	6:131981055-131981205	-
chr6	131982775	131982925	6:131982775-131982925	-
chr6	131996055	131996205	6:131996055-131996205	-
chr6	132004795	132004945	6:132004795-132004945	-
chr6	132007575	132007725	6:132007575-132007725	-
chr6	132007955	132008105	6:132007955-132008105	-
chr6	132010335	132010485	6:132010335-132010485	-
chr6	132011735	132011885	6:132011735-132011885	-
chr6	132054655	132054805	6:132054655-132054805	-
chr6	132059055	132059205	6:132059055-132059205	-
chr6	132060735	132060885	6:132060735-132060885	-
chr6	132063355	132063505	6:132063355-132063505	-
chr6	132063835	132063985	6:132063835-132063985	-
chr6	132067415	132067565	6:132067415-132067565	-
chr6	132070495	132070645	6:132070495-132070645	-
chr6	132084325	132084475	6:132084325-132084475	-
chr6	132084855	132085005	6:132084855-132085005	ENSG00000236166
chr6	132085315	132085465	6:132085315-132085465	ENSG00000236166
chr6	132085775	132085925	6:132085775-132085925	ENSG00000236166
chr6	132087515	132087665	6:132087515-132087665	ENSG00000236166
chr6	132114567	132114717	6:132114567-132114717	ENSG00000265669
chr6	132115815	132115965	6:132115815-132115965	ENSG00000265669
chr6	132122375	132122525	6:132122375-132122525	ENSG00000265669
chr6	132122975	132123125	6:132122975-132123125	ENSG00000265669,ENSG00000280155,ENSG00000228495
chr6	132123798	132123948	6:132123798-132123948	ENSG00000265669
chr6	132131015	132131165	6:132131015-132131165	ENSG00000280155,ENSG00000228495
chr6	132131875	132132025	6:132131875-132132025	ENSG00000265669,ENSG00000280155,ENSG00000228495
chr6	132132495	132132645	6:132132495-132132645	ENSG00000280155,ENSG00000228495
chr6	132132995	132133145	6:132132995-132133145	ENSG00000280155,ENSG00000228495
chr6	132147575	132147725	6:132147575-132147725	-
chr6	132153315	132153465	6:132153315-132153465	ENSG00000228495
chr6	132161395	132161545	6:132161395-132161545	-
chr6	132179575	132179725	6:132179575-132179725	-
chr6	132188995	132189145	6:132188995-132189145	-
chr6	132190255	132190405	6:132190255-132190405	-
chr6	132190595	132190745	6:132190595-132190745	-
chr6	132190895	132191045	6:132190895-132191045	-
chr6	132198160	132198310	6:132198160-132198310	-
chr6	132199375	132199525	6:132199375-132199525	-
chr6	132202715	132202865	6:132202715-132202865	ENSG00000236761
chr6	132211235	132211385	6:132211235-132211385	-
chr6	132218176	132218326	6:132218176-132218326	-
chr6	132228056	132228206	6:132228056-132228206	-
chr6	132235716	132235866	6:132235716-132235866	-
chr6	132257711	132257861	6:132257711-132257861	-
chr6	132259216	132259366	6:132259216-132259366	-
chr6	132279856	132280006	6:132279856-132280006	ENSG00000223912
chr6	132298456	132298606	6:132298456-132298606	-
chr6	132300456	132300606	6:132300456-132300606	-
chr6	132302096	132302246	6:132302096-132302246	-
chr6	132320136	132320286	6:132320136-132320286	ENSG00000079931
chr6	132321616	132321766	6:132321616-132321766	-
chr6	132333936	132334086	6:132333936-132334086	ENSG00000079931
chr6	132334356	132334506	6:132334356-132334506	ENSG00000236761,ENSG00000079931,ENSG00000146385,ENSG00000235998,ENSG00000146378
chr6	132357256	132357406	6:132357256-132357406	-
chr6	132362836	132362986	6:132362836-132362986	-
chr6	132365556	132365706	6:132365556-132365706	-
chr6	132369656	132369806	6:132369656-132369806	-
chr6	132390556	132390706	6:132390556-132390706	-
chr6	132391856	132392006	6:132391856-132392006	ENSG00000079931
chr6	132392916	132393066	6:132392916-132393066	-
chr6	132399776	132399926	6:132399776-132399926	ENSG00000079931
chr6	132400616	132400766	6:132400616-132400766	ENSG00000079931
chr6	132401436	132401586	6:132401436-132401586	ENSG00000079931
chr6	132403716	132403866	6:132403716-132403866	ENSG00000079931
chr6	132404976	132405126	6:132404976-132405126	ENSG00000079931
chr6	132405236	132405386	6:132405236-132405386	ENSG00000079931
chr6	132439938	132440088	6:132439938-132440088	-
chr6	132443376	132443526	6:132443376-132443526	-
chr6	132443682	132443832	6:132443682-132443832	-
chr6	132445296	132445446	6:132445296-132445446	-
chr6	132445633	132445783	6:132445633-132445783	-
chr6	132456956	132457106	6:132456956-132457106	-
chr6	132464716	132464866	6:132464716-132464866	-
chr6	132464956	132465106	6:132464956-132465106	-
chr6	132467076	132467226	6:132467076-132467226	-
chr6	132476976	132477126	6:132476976-132477126	-
chr6	132484256	132484406	6:132484256-132484406	-
chr6	132490156	132490306	6:132490156-132490306	-
chr6	132491436	132491586	6:132491436-132491586	-
chr6	132504876	132505026	6:132504876-132505026	-
chr6	132507984	132508134	6:132507984-132508134	-
chr6	132510672	132510822	6:132510672-132510822	-
chr6	132511496	132511646	6:132511496-132511646	ENSG00000079950,ENSG00000225343
chr6	132511965	132512115	6:132511965-132512115	-
chr6	132513116	132513266	6:132513116-132513266	ENSG00000079950,ENSG00000225343,ENSG00000237110,ENSG00000146385,ENSG00000235998
chr6	132527916	132528066	6:132527916-132528066	ENSG00000237110,ENSG00000146385
chr6	132530516	132530666	6:132530516-132530666	ENSG00000237110,ENSG00000146385,ENSG00000235998
chr6	132569276	132569426	6:132569276-132569426	ENSG00000146385,ENSG00000235998,ENSG00000146383
chr6	132583311	132583461	6:132583311-132583461	ENSG00000146383,ENSG00000135569
chr6	132598556	132598706	6:132598556-132598706	ENSG00000135569,ENSG00000237449,ENSG00000286663,ENSG00000179073
chr6	132609629	132609779	6:132609629-132609779	ENSG00000237449,ENSG00000286663,ENSG00000179073,ENSG00000146378
chr6	132648436	132648586	6:132648436-132648586	ENSG00000146385,ENSG00000235998,ENSG00000135569,ENSG00000237449,ENSG00000286663,ENSG00000179073,ENSG00000146378,ENSG00000146399,ENSG00000218194
chr6	132653269	132653419	6:132653269-132653419	ENSG00000146399
chr6	132663796	132663946	6:132663796-132663946	ENSG00000146399
chr6	132669776	132669926	6:132669776-132669926	ENSG00000146378,ENSG00000146399,ENSG00000218194
chr6	132683688	132683838	6:132683688-132683838	-
chr6	132684416	132684566	6:132684416-132684566	-
chr6	132687107	132687257	6:132687107-132687257	-
chr6	132687436	132687586	6:132687436-132687586	ENSG00000218194,ENSG00000218991
chr6	132704036	132704186	6:132704036-132704186	ENSG00000218991
chr6	132708874	132709024	6:132708874-132709024	ENSG00000112299,ENSG00000218991
chr6	132712496	132712646	6:132712496-132712646	ENSG00000112299,ENSG00000218991
chr6	132713920	132714070	6:132713920-132714070	ENSG00000112299
chr6	132715336	132715486	6:132715336-132715486	ENSG00000218194,ENSG00000112299,ENSG00000218991
chr6	132728733	132728883	6:132728733-132728883	-
chr6	132730696	132730846	6:132730696-132730846	ENSG00000218194,ENSG00000218991,ENSG00000093134,ENSG00000112303,ENSG00000234484
chr6	132731176	132731326	6:132731176-132731326	ENSG00000093134
chr6	132733376	132733526	6:132733376-132733526	ENSG00000093134
chr6	132733916	132734066	6:132733916-132734066	ENSG00000093134
chr6	132734796	132734946	6:132734796-132734946	ENSG00000218194,ENSG00000218991,ENSG00000093134,ENSG00000112303,ENSG00000234484
chr6	132736356	132736506	6:132736356-132736506	ENSG00000093134
chr6	132746156	132746306	6:132746156-132746306	ENSG00000112303,ENSG00000234484
chr6	132749196	132749346	6:132749196-132749346	ENSG00000112303,ENSG00000234484
chr6	132763416	132763566	6:132763416-132763566	ENSG00000112303,ENSG00000271488
chr6	132764496	132764646	6:132764496-132764646	ENSG00000112303,ENSG00000271488
chr6	132768096	132768246	6:132768096-132768246	ENSG00000218194,ENSG00000112303,ENSG00000271488
chr6	132768296	132768446	6:132768296-132768446	ENSG00000218194,ENSG00000112303,ENSG00000234484,ENSG00000271488
chr6	132780896	132781046	6:132780896-132781046	-
chr6	132798356	132798506	6:132798356-132798506	ENSG00000146409
chr6	132799056	132799206	6:132799056-132799206	ENSG00000146409
chr6	132812416	132812566	6:132812416-132812566	ENSG00000112306
chr6	132813096	132813246	6:132813096-132813246	ENSG00000146409,ENSG00000112306,ENSG00000206754,ENSG00000221500,ENSG00000200534
chr6	132813596	132813746	6:132813596-132813746	-
chr6	132814276	132814426	6:132814276-132814426	ENSG00000146385,ENSG00000235998,ENSG00000237449,ENSG00000179073,ENSG00000146378,ENSG00000218194,ENSG00000112303,ENSG00000271488,ENSG00000146409,ENSG00000112306,ENSG00000206754,ENSG00000221500,ENSG00000200534
chr6	132815996	132816146	6:132815996-132816146	-
chr6	132816736	132816886	6:132816736-132816886	-
chr6	132817736	132817886	6:132817736-132817886	-
chr6	132818696	132818846	6:132818696-132818846	ENSG00000206754,ENSG00000221500,ENSG00000200534
chr6	132819176	132819326	6:132819176-132819326	-
chr6	132819656	132819806	6:132819656-132819806	-
chr6	132820076	132820226	6:132820076-132820226	-
chr6	132820716	132820866	6:132820716-132820866	ENSG00000206754,ENSG00000221500,ENSG00000200534
chr6	132821016	132821166	6:132821016-132821166	ENSG00000206754,ENSG00000221500,ENSG00000200534
chr6	132822277	132822427	6:132822277-132822427	-
chr6	132823076	132823226	6:132823076-132823226	ENSG00000206754,ENSG00000221500,ENSG00000200534
chr6	132824308	132824458	6:132824308-132824458	-
chr6	132830356	132830506	6:132830356-132830506	-
chr6	132837716	132837866	6:132837716-132837866	-
chr6	132867136	132867286	6:132867136-132867286	ENSG00000220557
chr6	132907416	132907566	6:132907416-132907566	ENSG00000279960
chr6	132908036	132908186	6:132908036-132908186	ENSG00000279960
chr6	132912966	132913116	6:132912966-132913116	-
chr6	132913296	132913446	6:132913296-132913446	ENSG00000279960
chr6	132919216	132919366	6:132919216-132919366	ENSG00000279960
chr6	132919596	132919746	6:132919596-132919746	ENSG00000220557,ENSG00000279960,ENSG00000231023,ENSG00000213122
chr6	132932056	132932206	6:132932056-132932206	ENSG00000279960
chr6	132934716	132934866	6:132934716-132934866	-
chr6	132937476	132937626	6:132937476-132937626	-
chr6	132961276	132961426	6:132961276-132961426	ENSG00000231023
chr6	132963096	132963246	6:132963096-132963246	ENSG00000231023,ENSG00000213122
chr6	132964296	132964446	6:132964296-132964446	ENSG00000231023
chr6	132969294	132969444	6:132969294-132969444	-
chr6	132977516	132977666	6:132977516-132977666	-
chr6	132995656	132995806	6:132995656-132995806	ENSG00000213122
chr6	133017736	133017886	6:133017736-133017886	ENSG00000213122
chr6	133033458	133033608	6:133033458-133033608	-
chr6	133034656	133034806	6:133034656-133034806	-
chr6	133034956	133035106	6:133034956-133035106	-
chr6	133040116	133040266	6:133040116-133040266	-
chr6	133062216	133062366	6:133062216-133062366	-
chr6	133097356	133097506	6:133097356-133097506	-
chr6	133099656	133099806	6:133099656-133099806	ENSG00000231023,ENSG00000213122,ENSG00000286438,ENSG00000220113
chr6	133101956	133102106	6:133101956-133102106	ENSG00000286438
chr6	133116049	133116199	6:133116049-133116199	-
chr6	133128296	133128446	6:133128296-133128446	-
chr6	133131016	133131166	6:133131016-133131166	-
chr6	133132179	133132329	6:133132179-133132329	-
chr6	133158136	133158286	6:133158136-133158286	ENSG00000220113
chr6	133158925	133159075	6:133158925-133159075	ENSG00000220113
chr6	133159496	133159646	6:133159496-133159646	ENSG00000220113
chr6	133184916	133185066	6:133184916-133185066	-
chr6	133188176	133188326	6:133188176-133188326	-
chr6	133191996	133192146	6:133191996-133192146	-
chr6	133208436	133208586	6:133208436-133208586	-
chr6	133236997	133237147	6:133236997-133237147	ENSG00000112319
chr6	133240737	133240887	6:133240737-133240887	ENSG00000112319
chr6	133241337	133241487	6:133241337-133241487	ENSG00000112319
chr6	133241517	133241667	6:133241517-133241667	ENSG00000112319
chr6	133242417	133242567	6:133242417-133242567	ENSG00000112319
chr6	133242757	133242907	6:133242757-133242907	ENSG00000112319
chr6	133243097	133243247	6:133243097-133243247	ENSG00000112319
chr6	133248637	133248787	6:133248637-133248787	ENSG00000112319
chr6	133254637	133254787	6:133254637-133254787	-
chr6	133286897	133287047	6:133286897-133287047	-
chr6	133288817	133288967	6:133288817-133288967	-
chr6	133309751	133309901	6:133309751-133309901	-
chr6	133315632	133315782	6:133315632-133315782	-
chr6	133334037	133334187	6:133334037-133334187	-
chr6	133337437	133337587	6:133337437-133337587	-
chr6	133340717	133340867	6:133340717-133340867	-
chr6	133341697	133341847	6:133341697-133341847	-
chr6	133359397	133359547	6:133359397-133359547	-
chr6	133368937	133369087	6:133368937-133369087	-
chr6	133402557	133402707	6:133402557-133402707	-
chr6	133408657	133408807	6:133408657-133408807	-
chr6	133408938	133409088	6:133408938-133409088	-
chr6	133410677	133410827	6:133410677-133410827	-
chr6	133411117	133411267	6:133411117-133411267	-
chr6	133435237	133435387	6:133435237-133435387	ENSG00000223542,ENSG00000234567
chr6	133436797	133436947	6:133436797-133436947	ENSG00000223542,ENSG00000234567
chr6	133448077	133448227	6:133448077-133448227	ENSG00000223542,ENSG00000234567
chr6	133467697	133467847	6:133467697-133467847	ENSG00000234567
chr6	133468139	133468289	6:133468139-133468289	ENSG00000234567
chr6	133502877	133503027	6:133502877-133503027	ENSG00000234567,ENSG00000238059
chr6	133503417	133503567	6:133503417-133503567	-
chr6	133510526	133510676	6:133510526-133510676	ENSG00000238059
chr6	133512096	133512246	6:133512096-133512246	ENSG00000238059
chr6	133512537	133512687	6:133512537-133512687	ENSG00000238059
chr6	133517637	133517787	6:133517637-133517787	ENSG00000238059
chr6	133545617	133545767	6:133545617-133545767	ENSG00000272428
chr6	133546197	133546347	6:133546197-133546347	ENSG00000272428
chr6	133548477	133548627	6:133548477-133548627	ENSG00000272428
chr6	133552057	133552207	6:133552057-133552207	ENSG00000235998,ENSG00000234567,ENSG00000238059,ENSG00000272428
chr6	133553217	133553367	6:133553217-133553367	-
chr6	133553797	133553947	6:133553797-133553947	ENSG00000272428
chr6	133567754	133567904	6:133567754-133567904	-
chr6	133568997	133569147	6:133568997-133569147	-
chr6	133569217	133569367	6:133569217-133569367	-
chr6	133569617	133569767	6:133569617-133569767	ENSG00000227954
chr6	133571877	133572027	6:133571877-133572027	-
chr6	133574116	133574266	6:133574116-133574266	-
chr6	133574266	133574416	6:133574266-133574416	-
chr6	133587997	133588147	6:133587997-133588147	-
chr6	133591437	133591587	6:133591437-133591587	-
chr6	133594657	133594807	6:133594657-133594807	-
chr6	133595097	133595247	6:133595097-133595247	-
chr6	133595557	133595707	6:133595557-133595707	-
chr6	133608737	133608887	6:133608737-133608887	-
chr6	133609737	133609887	6:133609737-133609887	ENSG00000146385,ENSG00000235998,ENSG00000135569,ENSG00000179073,ENSG00000146378,ENSG00000213122,ENSG00000234567,ENSG00000218213,ENSG00000223586
chr6	133610577	133610727	6:133610577-133610727	-
chr6	133611097	133611247	6:133611097-133611247	-
chr6	133623257	133623407	6:133623257-133623407	-
chr6	133631597	133631747	6:133631597-133631747	-
chr6	133632337	133632487	6:133632337-133632487	-
chr6	133636857	133637007	6:133636857-133637007	-
chr6	133637569	133637719	6:133637569-133637719	-
chr6	133638077	133638227	6:133638077-133638227	-
chr6	133640694	133640844	6:133640694-133640844	-
chr6	133641217	133641367	6:133641217-133641367	-
chr6	133643577	133643727	6:133643577-133643727	-
chr6	133643817	133643967	6:133643817-133643967	-
chr6	133644717	133644867	6:133644717-133644867	ENSG00000218213
chr6	133645057	133645207	6:133645057-133645207	ENSG00000218213
chr6	133645957	133646107	6:133645957-133646107	-
chr6	133646397	133646547	6:133646397-133646547	-
chr6	133647128	133647278	6:133647128-133647278	-
chr6	133682117	133682267	6:133682117-133682267	ENSG00000218213
chr6	133692656	133692806	6:133692656-133692806	-
chr6	133700097	133700247	6:133700097-133700247	-
chr6	133701717	133701867	6:133701717-133701867	ENSG00000218213
chr6	133705214	133705364	6:133705214-133705364	-
chr6	133705917	133706067	6:133705917-133706067	-
chr6	133707577	133707727	6:133707577-133707727	ENSG00000218213
chr6	133724957	133725107	6:133724957-133725107	-
chr6	133731057	133731207	6:133731057-133731207	-
chr6	133741657	133741807	6:133741657-133741807	-
chr6	133745641	133745791	6:133745641-133745791	-
chr6	133748817	133748967	6:133748817-133748967	-
chr6	133751568	133751718	6:133751568-133751718	-
chr6	133761837	133761987	6:133761837-133761987	-
chr6	133764037	133764187	6:133764037-133764187	-
chr6	133764337	133764487	6:133764337-133764487	-
chr6	133764637	133764787	6:133764637-133764787	-
chr6	133769037	133769187	6:133769037-133769187	-
chr6	133769597	133769747	6:133769597-133769747	-
chr6	133774477	133774627	6:133774477-133774627	-
chr6	133778557	133778707	6:133778557-133778707	-
chr6	133780287	133780437	6:133780287-133780437	-
chr6	133804277	133804427	6:133804277-133804427	-
chr6	133806497	133806647	6:133806497-133806647	-
chr6	133809517	133809667	6:133809517-133809667	-
chr6	133814417	133814567	6:133814417-133814567	ENSG00000223586
chr6	133814917	133815067	6:133814917-133815067	ENSG00000223586
chr6	133833957	133834107	6:133833957-133834107	ENSG00000223586
chr6	133834257	133834407	6:133834257-133834407	ENSG00000223586
chr6	133835997	133836147	6:133835997-133836147	ENSG00000223586
chr6	133837897	133838047	6:133837897-133838047	ENSG00000223586
chr6	133854337	133854487	6:133854337-133854487	-
chr6	133854857	133855007	6:133854857-133855007	-
chr6	133855517	133855667	6:133855517-133855667	-
chr6	133856117	133856267	6:133856117-133856267	-
chr6	133856417	133856567	6:133856417-133856567	-
chr6	133877237	133877387	6:133877237-133877387	-
chr6	133887277	133887427	6:133887277-133887427	ENSG00000227954,ENSG00000118526
chr6	133889017	133889167	6:133889017-133889167	ENSG00000227954,ENSG00000118526
chr6	133889757	133889907	6:133889757-133889907	ENSG00000227954,ENSG00000118526
chr6	133891117	133891267	6:133891117-133891267	ENSG00000227954,ENSG00000118526
chr6	133891577	133891727	6:133891577-133891727	ENSG00000227954,ENSG00000118526
chr6	133892937	133893087	6:133892937-133893087	ENSG00000227954,ENSG00000118526
chr6	133893817	133893967	6:133893817-133893967	ENSG00000118526
chr6	133894037	133894187	6:133894037-133894187	ENSG00000118526
chr6	133894917	133895067	6:133894917-133895067	ENSG00000227954,ENSG00000118526
chr6	133895657	133895807	6:133895657-133895807	ENSG00000227954
chr6	133899617	133899767	6:133899617-133899767	-
chr6	133906137	133906287	6:133906137-133906287	-
chr6	133916677	133916827	6:133916677-133916827	ENSG00000223586
chr6	133921377	133921527	6:133921377-133921527	-
chr6	133924057	133924207	6:133924057-133924207	-
chr6	133945317	133945467	6:133945317-133945467	-
chr6	133951937	133952087	6:133951937-133952087	ENSG00000028839,ENSG00000288529
chr6	133952577	133952727	6:133952577-133952727	ENSG00000028839,ENSG00000288529
chr6	133953037	133953187	6:133953037-133953187	ENSG00000028839,ENSG00000288529
chr6	133953717	133953867	6:133953717-133953867	-
chr6	133954197	133954347	6:133954197-133954347	-
chr6	133964157	133964307	6:133964157-133964307	-
chr6	133967977	133968127	6:133967977-133968127	-
chr6	133973517	133973667	6:133973517-133973667	-
chr6	133978357	133978507	6:133978357-133978507	ENSG00000028839
chr6	133983557	133983707	6:133983557-133983707	ENSG00000028839,ENSG00000278744
chr6	133991177	133991327	6:133991177-133991327	ENSG00000278744
chr6	134002997	134003147	6:134002997-134003147	ENSG00000278744
chr6	134014730	134014880	6:134014730-134014880	ENSG00000278744
chr6	134018077	134018227	6:134018077-134018227	ENSG00000278744
chr6	134026637	134026787	6:134026637-134026787	ENSG00000278744
chr6	134028055	134028205	6:134028055-134028205	-
chr6	134028205	134028355	6:134028205-134028355	-
chr6	134028532	134028682	6:134028532-134028682	-
chr6	134029117	134029267	6:134029117-134029267	-
chr6	134029657	134029807	6:134029657-134029807	-
chr6	134029997	134030147	6:134029997-134030147	ENSG00000278744
chr6	134031797	134031947	6:134031797-134031947	-
chr6	134041217	134041367	6:134041217-134041367	-
chr6	134052277	134052427	6:134052277-134052427	ENSG00000146411
chr6	134052597	134052747	6:134052597-134052747	ENSG00000146411,ENSG00000278744,ENSG00000287413
chr6	134060497	134060647	6:134060497-134060647	-
chr6	134063217	134063367	6:134063217-134063367	-
chr6	134063508	134063658	6:134063508-134063658	-
chr6	134063957	134064107	6:134063957-134064107	ENSG00000146411,ENSG00000287413
chr6	134065817	134065967	6:134065817-134065967	ENSG00000287413
chr6	134077417	134077567	6:134077417-134077567	ENSG00000287413
chr6	134097237	134097387	6:134097237-134097387	-
chr6	134109657	134109807	6:134109657-134109807	ENSG00000216753,ENSG00000266875
chr6	134111197	134111347	6:134111197-134111347	ENSG00000216753,ENSG00000266875
chr6	134117457	134117607	6:134117457-134117607	ENSG00000216753,ENSG00000266875
chr6	134123977	134124127	6:134123977-134124127	ENSG00000216753,ENSG00000266875
chr6	134156897	134157047	6:134156897-134157047	-
chr6	134165919	134166069	6:134165919-134166069	-
chr6	134166426	134166576	6:134166426-134166576	-
chr6	134166576	134166677	6:134166576-134166677	-
chr6	134166677	134166827	6:134166677-134166827	-
chr6	134166840	134166990	6:134166840-134166990	-
chr6	134166990	134167140	6:134166990-134167140	-
chr6	134167937	134168087	6:134167937-134168087	-
chr6	134174057	134174207	6:134174057-134174207	ENSG00000118515
chr6	134174817	134174967	6:134174817-134174967	ENSG00000118515
chr6	134175637	134175787	6:134175637-134175787	ENSG00000118515
chr6	134176377	134176527	6:134176377-134176527	ENSG00000118515
chr6	134176677	134176827	6:134176677-134176827	-
chr6	134177897	134178047	6:134177897-134178047	ENSG00000118515
chr6	134178537	134178687	6:134178537-134178687	ENSG00000118515
chr6	134195417	134195567	6:134195417-134195567	-
chr6	134201817	134201967	6:134201817-134201967	ENSG00000276703
chr6	134217197	134217347	6:134217197-134217347	ENSG00000276703
chr6	134217637	134217787	6:134217637-134217787	ENSG00000276703
chr6	134217877	134218027	6:134217877-134218027	ENSG00000276703
chr6	134236117	134236267	6:134236117-134236267	ENSG00000118515,ENSG00000276703,ENSG00000200058
chr6	134236537	134236687	6:134236537-134236687	-
chr6	134245157	134245307	6:134245157-134245307	-
chr6	134249537	134249687	6:134249537-134249687	ENSG00000200058
chr6	134250277	134250427	6:134250277-134250427	ENSG00000200058
chr6	134253877	134254027	6:134253877-134254027	ENSG00000200058
chr6	134288017	134288167	6:134288017-134288167	ENSG00000200058,ENSG00000201309,ENSG00000286887,ENSG00000220378
chr6	134288557	134288707	6:134288557-134288707	ENSG00000200058,ENSG00000201309,ENSG00000286887,ENSG00000220378
chr6	134288897	134289047	6:134288897-134289047	ENSG00000200058,ENSG00000201309,ENSG00000286887,ENSG00000220378
chr6	134293697	134293847	6:134293697-134293847	ENSG00000286887,ENSG00000220378
chr6	134296057	134296207	6:134296057-134296207	ENSG00000118515,ENSG00000276703,ENSG00000200058,ENSG00000201309,ENSG00000286887,ENSG00000220378,ENSG00000213118
chr6	134299337	134299487	6:134299337-134299487	ENSG00000286887,ENSG00000220378
chr6	134304577	134304727	6:134304577-134304727	ENSG00000286887,ENSG00000220378
chr6	134317317	134317467	6:134317317-134317467	-
chr6	134317597	134317747	6:134317597-134317747	-
chr6	134317897	134318047	6:134317897-134318047	-
chr6	134340717	134340867	6:134340717-134340867	ENSG00000287974
chr6	134348657	134348807	6:134348657-134348807	ENSG00000236700,ENSG00000287974
chr6	134352057	134352207	6:134352057-134352207	-
chr6	134352317	134352467	6:134352317-134352467	ENSG00000287974
chr6	134353257	134353407	6:134353257-134353407	ENSG00000236700,ENSG00000287974,ENSG00000213118
chr6	134353758	134353908	6:134353758-134353908	-
chr6	134353908	134354058	6:134353908-134354058	-
chr6	134358357	134358507	6:134358357-134358507	-
chr6	134363477	134363627	6:134363477-134363627	ENSG00000213118
chr6	134373017	134373167	6:134373017-134373167	ENSG00000213118
chr6	134373537	134373687	6:134373537-134373687	ENSG00000213118
chr6	134374637	134374787	6:134374637-134374787	-
chr6	134375257	134375407	6:134375257-134375407	ENSG00000213118
chr6	134398626	134398776	6:134398626-134398776	ENSG00000213118
chr6	134416797	134416947	6:134416797-134416947	-
chr6	134419855	134420005	6:134419855-134420005	-
chr6	134420657	134420807	6:134420657-134420807	ENSG00000213118
chr6	134421657	134421807	6:134421657-134421807	ENSG00000213118
chr6	134422877	134423027	6:134422877-134423027	ENSG00000276703,ENSG00000236700,ENSG00000213118,ENSG00000231971
chr6	134424278	134424428	6:134424278-134424428	-
chr6	134436277	134436427	6:134436277-134436427	ENSG00000236700,ENSG00000213118,ENSG00000231971
chr6	134437137	134437287	6:134437137-134437287	ENSG00000236700
chr6	134437517	134437667	6:134437517-134437667	ENSG00000236700
chr6	134446661	134446811	6:134446661-134446811	-
chr6	134464837	134464987	6:134464837-134464987	ENSG00000236700
chr6	134466019	134466169	6:134466019-134466169	-
chr6	134478117	134478267	6:134478117-134478267	ENSG00000231971
chr6	134482640	134482790	6:134482640-134482790	ENSG00000231971
chr6	134491637	134491787	6:134491637-134491787	-
chr6	134511057	134511207	6:134511057-134511207	-
chr6	134512877	134513027	6:134512877-134513027	-
chr6	134516646	134516796	6:134516646-134516796	-
chr6	134516796	134516946	6:134516796-134516946	-
chr6	134517197	134517347	6:134517197-134517347	ENSG00000236700,ENSG00000231971,ENSG00000232310
chr6	134517477	134517627	6:134517477-134517627	ENSG00000231971,ENSG00000232310
chr6	134517957	134518107	6:134517957-134518107	-
chr6	134519577	134519727	6:134519577-134519727	ENSG00000231971
chr6	134520417	134520567	6:134520417-134520567	ENSG00000231971
chr6	134520857	134521007	6:134520857-134521007	ENSG00000231971
chr6	134525338	134525488	6:134525338-134525488	-
chr6	134530077	134530227	6:134530077-134530227	ENSG00000232310
chr6	134535979	134536129	6:134535979-134536129	ENSG00000232310
chr6	134537257	134537407	6:134537257-134537407	ENSG00000232310
chr6	134539957	134540107	6:134539957-134540107	ENSG00000232310
chr6	134550737	134550887	6:134550737-134550887	-
chr6	134551417	134551567	6:134551417-134551567	-
chr6	134578137	134578287	6:134578137-134578287	-
chr6	134585317	134585467	6:134585317-134585467	ENSG00000218772,ENSG00000229722
chr6	134589657	134589807	6:134589657-134589807	ENSG00000266875,ENSG00000231971,ENSG00000218772,ENSG00000229722
chr6	134590557	134590707	6:134590557-134590707	-
chr6	134614897	134615047	6:134614897-134615047	ENSG00000229722
chr6	134619917	134620067	6:134619917-134620067	ENSG00000218772,ENSG00000229722
chr6	134622857	134623007	6:134622857-134623007	-
chr6	134633097	134633247	6:134633097-134633247	ENSG00000227723
chr6	134641077	134641227	6:134641077-134641227	ENSG00000118515,ENSG00000227723
chr6	134642357	134642507	6:134642357-134642507	ENSG00000227723
chr6	134644677	134644827	6:134644677-134644827	-
chr6	134647997	134648147	6:134647997-134648147	-
chr6	134657857	134658007	6:134657857-134658007	-
chr6	134658757	134658907	6:134658757-134658907	-
chr6	134664277	134664427	6:134664277-134664427	-
chr6	134666095	134666245	6:134666095-134666245	-
chr6	134673437	134673587	6:134673437-134673587	ENSG00000232310
chr6	134673677	134673827	6:134673677-134673827	ENSG00000232310
chr6	134676817	134676967	6:134676817-134676967	-
chr6	134677117	134677267	6:134677117-134677267	-
chr6	134678597	134678747	6:134678597-134678747	-
chr6	134683937	134684087	6:134683937-134684087	ENSG00000232310
chr6	134684197	134684347	6:134684197-134684347	ENSG00000232310
chr6	134691345	134691495	6:134691345-134691495	-
chr6	134707437	134707587	6:134707437-134707587	ENSG00000236389
chr6	134714777	134714927	6:134714777-134714927	ENSG00000236389
chr6	134719597	134719747	6:134719597-134719747	-
chr6	134720037	134720187	6:134720037-134720187	-
chr6	134720457	134720607	6:134720457-134720607	-
chr6	134720857	134721007	6:134720857-134721007	-
chr6	134722757	134722907	6:134722757-134722907	-
chr6	134723117	134723267	6:134723117-134723267	-
chr6	134723557	134723707	6:134723557-134723707	-
chr6	134725077	134725227	6:134725077-134725227	ENSG00000236389
chr6	134725717	134725867	6:134725717-134725867	-
chr6	134732877	134733027	6:134732877-134733027	-
chr6	134733543	134733693	6:134733543-134733693	-
chr6	134733937	134734087	6:134733937-134734087	-
chr6	134740537	134740687	6:134740537-134740687	-
chr6	134740946	134741096	6:134740946-134741096	-
chr6	134744457	134744607	6:134744457-134744607	-
chr6	134750777	134750927	6:134750777-134750927	-
chr6	134757977	134758127	6:134757977-134758127	-
chr6	134764797	134764947	6:134764797-134764947	-
chr6	134774297	134774447	6:134774297-134774447	-
chr6	134785157	134785307	6:134785157-134785307	-
chr6	134787337	134787487	6:134787337-134787487	-
chr6	134797877	134798027	6:134797877-134798027	-
chr6	134802797	134802947	6:134802797-134802947	-
chr6	134809197	134809347	6:134809197-134809347	-
chr6	134809457	134809607	6:134809457-134809607	-
chr6	134813277	134813427	6:134813277-134813427	-
chr6	134814217	134814367	6:134814217-134814367	-
chr6	134816917	134817067	6:134816917-134817067	-
chr6	134822017	134822167	6:134822017-134822167	-
chr6	134823017	134823167	6:134823017-134823167	ENSG00000118515
chr6	134826997	134827147	6:134826997-134827147	-
chr6	134862257	134862407	6:134862257-134862407	-
chr6	134871077	134871227	6:134871077-134871227	-
chr6	134882557	134882707	6:134882557-134882707	ENSG00000213117
chr6	134908277	134908427	6:134908277-134908427	-
chr6	134908997	134909147	6:134908997-134909147	ENSG00000266875,ENSG00000213117,ENSG00000118514,ENSG00000240056
chr6	134909257	134909407	6:134909257-134909407	ENSG00000266875,ENSG00000213117,ENSG00000118514
chr6	134910509	134910659	6:134910509-134910659	-
chr6	134911697	134911847	6:134911697-134911847	-
chr6	134930637	134930787	6:134930637-134930787	ENSG00000118514
chr6	134935197	134935347	6:134935197-134935347	ENSG00000118514,ENSG00000240056
chr6	134936734	134936884	6:134936734-134936884	ENSG00000240056
chr6	134937177	134937327	6:134937177-134937327	ENSG00000118514,ENSG00000240056
chr6	134937497	134937647	6:134937497-134937647	ENSG00000118514,ENSG00000240056
chr6	134939037	134939187	6:134939037-134939187	ENSG00000118514,ENSG00000240056
chr6	134940957	134941107	6:134940957-134941107	ENSG00000118514,ENSG00000240056
chr6	134984917	134985067	6:134984917-134985067	ENSG00000112339,ENSG00000283409
chr6	135002357	135002507	6:135002357-135002507	-
chr6	135012817	135012967	6:135012817-135012967	-
chr6	135030857	135031007	6:135030857-135031007	-
chr6	135046057	135046207	6:135046057-135046207	ENSG00000112339
chr6	135053017	135053167	6:135053017-135053167	ENSG00000112339,ENSG00000232876
chr6	135054797	135054947	6:135054797-135054947	ENSG00000112339,ENSG00000232876,ENSG00000118513
chr6	135080757	135080907	6:135080757-135080907	-
chr6	135087877	135088027	6:135087877-135088027	-
chr6	135088917	135089067	6:135088917-135089067	-
chr6	135089337	135089487	6:135089337-135089487	-
chr6	135116017	135116167	6:135116017-135116167	-
chr6	135145097	135145247	6:135145097-135145247	-
chr6	135145637	135145787	6:135145637-135145787	-
chr6	135146237	135146387	6:135146237-135146387	-
chr6	135147957	135148107	6:135147957-135148107	ENSG00000118513
chr6	135148557	135148707	6:135148557-135148707	-
chr6	135162777	135162927	6:135162777-135162927	-
chr6	135180757	135180907	6:135180757-135180907	ENSG00000118513
chr6	135181157	135181307	6:135181157-135181307	ENSG00000118513
chr6	135181857	135182007	6:135181857-135182007	ENSG00000118513
chr6	135182117	135182267	6:135182117-135182267	ENSG00000118513
chr6	135182677	135182827	6:135182677-135182827	ENSG00000118513
chr6	135183957	135184107	6:135183957-135184107	ENSG00000118513
chr6	135204674	135204824	6:135204674-135204824	ENSG00000236703
chr6	135211377	135211527	6:135211377-135211527	ENSG00000236703
chr6	135212537	135212687	6:135212537-135212687	ENSG00000236703
chr6	135213057	135213207	6:135213057-135213207	ENSG00000236703
chr6	135219234	135219384	6:135219234-135219384	-
chr6	135230857	135231007	6:135230857-135231007	ENSG00000207689
chr6	135231197	135231347	6:135231197-135231347	ENSG00000207689
chr6	135231484	135231634	6:135231484-135231634	ENSG00000207689
chr6	135231637	135231787	6:135231637-135231787	ENSG00000207689
chr6	135233857	135234007	6:135233857-135234007	ENSG00000207689
chr6	135250264	135250414	6:135250264-135250414	ENSG00000224374
chr6	135250500	135250650	6:135250500-135250650	ENSG00000224374
chr6	135252017	135252167	6:135252017-135252167	ENSG00000207689,ENSG00000224374
chr6	135274837	135274987	6:135274837-135274987	ENSG00000236703,ENSG00000224374,ENSG00000234084
chr6	135280877	135281027	6:135280877-135281027	ENSG00000236703,ENSG00000234084,ENSG00000287094
chr6	135281317	135281467	6:135281317-135281467	ENSG00000234084
chr6	135289957	135290107	6:135289957-135290107	ENSG00000234084,ENSG00000287094
chr6	135291877	135292027	6:135291877-135292027	ENSG00000234084
chr6	135325797	135325947	6:135325797-135325947	ENSG00000287094
chr6	135334297	135334447	6:135334297-135334447	ENSG00000287094
chr6	135346897	135347047	6:135346897-135347047	-
chr6	135354937	135355087	6:135354937-135355087	-
chr6	135358317	135358467	6:135358317-135358467	ENSG00000234084,ENSG00000287094
chr6	135359037	135359187	6:135359037-135359187	ENSG00000287094
chr6	135359557	135359707	6:135359557-135359707	-
chr6	135384030	135384180	6:135384030-135384180	-
chr6	135411437	135411587	6:135411437-135411587	-
chr6	135419317	135419467	6:135419317-135419467	-
chr6	135423777	135423927	6:135423777-135423927	-
chr6	135435077	135435227	6:135435077-135435227	-
chr6	135439017	135439167	6:135439017-135439167	-
chr6	135451737	135451887	6:135451737-135451887	-
chr6	135452016	135452166	6:135452016-135452166	-
chr6	135458174	135458324	6:135458174-135458324	-
chr6	135475437	135475587	6:135475437-135475587	ENSG00000201012
chr6	135481877	135482027	6:135481877-135482027	ENSG00000201012
chr6	135488157	135488307	6:135488157-135488307	-
chr6	135497717	135497867	6:135497717-135497867	ENSG00000135541,ENSG00000231028
chr6	135498397	135498547	6:135498397-135498547	ENSG00000135541,ENSG00000201012,ENSG00000231028
chr6	135506397	135506547	6:135506397-135506547	-
chr6	135520917	135521067	6:135520917-135521067	-
chr6	135521537	135521687	6:135521537-135521687	-
chr6	135522752	135522902	6:135522752-135522902	-
chr6	135523317	135523467	6:135523317-135523467	ENSG00000233534,ENSG00000217482
chr6	135535117	135535267	6:135535117-135535267	-
chr6	135536177	135536327	6:135536177-135536327	ENSG00000233534,ENSG00000217482
chr6	135537817	135537967	6:135537817-135537967	-
chr6	135540613	135540763	6:135540613-135540763	-
chr6	135568497	135568647	6:135568497-135568647	-
chr6	135576197	135576347	6:135576197-135576347	-
chr6	135586957	135587107	6:135586957-135587107	-
chr6	135624517	135624667	6:135624517-135624667	ENSG00000226540,ENSG00000233534,ENSG00000217482
chr6	135655157	135655307	6:135655157-135655307	ENSG00000233534,ENSG00000217482
chr6	135668297	135668447	6:135668297-135668447	ENSG00000231028,ENSG00000233534,ENSG00000217482
chr6	135673962	135674112	6:135673962-135674112	-
chr6	135675637	135675787	6:135675637-135675787	-
chr6	135676017	135676167	6:135676017-135676167	ENSG00000231028,ENSG00000233534,ENSG00000217482
chr6	135687037	135687187	6:135687037-135687187	-
chr6	135687397	135687547	6:135687397-135687547	-
chr6	135722837	135722987	6:135722837-135722987	ENSG00000233534,ENSG00000217482
chr6	135739417	135739567	6:135739417-135739567	-
chr6	135745977	135746127	6:135745977-135746127	-
chr6	135759917	135760067	6:135759917-135760067	-
chr6	135804537	135804687	6:135804537-135804687	ENSG00000236378
chr6	135812137	135812287	6:135812137-135812287	ENSG00000236378
chr6	135851537	135851687	6:135851537-135851687	ENSG00000233534,ENSG00000217482,ENSG00000236378,ENSG00000171408,ENSG00000286313,ENSG00000288054
chr6	135852857	135853007	6:135852857-135853007	-
chr6	135854157	135854307	6:135854157-135854307	ENSG00000171408
chr6	135870877	135871027	6:135870877-135871027	-
chr6	135871437	135871587	6:135871437-135871587	-
chr6	135872017	135872167	6:135872017-135872167	-
chr6	135880177	135880327	6:135880177-135880327	ENSG00000286313,ENSG00000288054
chr6	135883137	135883287	6:135883137-135883287	ENSG00000286313,ENSG00000288054
chr6	135902217	135902367	6:135902217-135902367	-
chr6	135902877	135903027	6:135902877-135903027	-
chr6	135906657	135906807	6:135906657-135906807	-
chr6	135911317	135911467	6:135911317-135911467	-
chr6	135920813	135920963	6:135920813-135920963	-
chr6	135922317	135922467	6:135922317-135922467	ENSG00000233534,ENSG00000217482
chr6	135936437	135936587	6:135936437-135936587	-
chr6	135936757	135936907	6:135936757-135936907	ENSG00000217482
chr6	135938657	135938807	6:135938657-135938807	-
chr6	135941437	135941587	6:135941437-135941587	-
chr6	135961639	135961789	6:135961639-135961789	-
chr6	135991477	135991627	6:135991477-135991627	-
chr6	135995397	135995547	6:135995397-135995547	-
chr6	136011577	136011727	6:136011577-136011727	-
chr6	136012337	136012487	6:136012337-136012487	-
chr6	136015137	136015287	6:136015137-136015287	ENSG00000233534,ENSG00000217482,ENSG00000213111
chr6	136032137	136032287	6:136032137-136032287	ENSG00000171408,ENSG00000213111
chr6	136035637	136035787	6:136035637-136035787	ENSG00000171408,ENSG00000213111
chr6	136035897	136036047	6:136035897-136036047	ENSG00000213111
chr6	136037937	136038087	6:136037937-136038087	ENSG00000171408,ENSG00000213111
chr6	136050857	136051007	6:136050857-136051007	-
chr6	136051257	136051407	6:136051257-136051407	-
chr6	136052157	136052307	6:136052157-136052307	-
chr6	136055697	136055847	6:136055697-136055847	-
chr6	136062837	136062987	6:136062837-136062987	-
chr6	136063217	136063367	6:136063217-136063367	-
chr6	136067757	136067907	6:136067757-136067907	ENSG00000237596
chr6	136069237	136069387	6:136069237-136069387	ENSG00000237596
chr6	136077917	136078067	6:136077917-136078067	ENSG00000237596
chr6	136088077	136088227	6:136088077-136088227	-
chr6	136089977	136090127	6:136089977-136090127	-
chr6	136102527	136102677	6:136102527-136102677	-
chr6	136102677	136102827	6:136102677-136102827	-
chr6	136103417	136103567	6:136103417-136103567	ENSG00000237596
chr6	136103857	136104007	6:136103857-136104007	ENSG00000237596
chr6	136104637	136104787	6:136104637-136104787	-
chr6	136106697	136106847	6:136106697-136106847	-
chr6	136108637	136108787	6:136108637-136108787	-
chr6	136108917	136109067	6:136108917-136109067	-
chr6	136111643	136111793	6:136111643-136111793	-
chr6	136112077	136112227	6:136112077-136112227	-
chr6	136112477	136112627	6:136112477-136112627	-
chr6	136113169	136113319	6:136113169-136113319	-
chr6	136113857	136114007	6:136113857-136114007	ENSG00000233534,ENSG00000217482,ENSG00000237596
chr6	136116737	136116887	6:136116737-136116887	-
chr6	136123577	136123727	6:136123577-136123727	-
chr6	136148163	136148313	6:136148163-136148313	ENSG00000171408
chr6	136158477	136158627	6:136158477-136158627	-
chr6	136159057	136159207	6:136159057-136159207	-
chr6	136159497	136159647	6:136159497-136159647	-
chr6	136162037	136162187	6:136162037-136162187	-
chr6	136173817	136173967	6:136173817-136173967	-
chr6	136180777	136180927	6:136180777-136180927	-
chr6	136189237	136189387	6:136189237-136189387	-
chr6	136193057	136193207	6:136193057-136193207	ENSG00000237596
chr6	136201840	136201990	6:136201840-136201990	ENSG00000277973
chr6	136210537	136210687	6:136210537-136210687	ENSG00000277973
chr6	136212797	136212947	6:136212797-136212947	ENSG00000277973
chr6	136213097	136213247	6:136213097-136213247	ENSG00000277973
chr6	136225637	136225787	6:136225637-136225787	-
chr6	136226297	136226447	6:136226297-136226447	ENSG00000237596
chr6	136227177	136227327	6:136227177-136227327	ENSG00000237596
chr6	136234466	136234616	6:136234466-136234616	-
chr6	136235377	136235527	6:136235377-136235527	-
chr6	136244208	136244358	6:136244208-136244358	-
chr6	136249472	136249622	6:136249472-136249622	-
chr6	136250337	136250487	6:136250337-136250487	ENSG00000146410,ENSG00000029363,ENSG00000216519,ENSG00000260418
chr6	136282237	136282387	6:136282237-136282387	-
chr6	136285077	136285227	6:136285077-136285227	ENSG00000029363
chr6	136288077	136288227	6:136288077-136288227	-
chr6	136288302	136288452	6:136288302-136288452	-
chr6	136288837	136288987	6:136288837-136288987	ENSG00000146410,ENSG00000029363,ENSG00000216519
chr6	136289277	136289427	6:136289277-136289427	ENSG00000029363
chr6	136289857	136290007	6:136289857-136290007	ENSG00000146410,ENSG00000029363,ENSG00000216519
chr6	136290397	136290547	6:136290397-136290547	ENSG00000029363,ENSG00000216519
chr6	136317137	136317287	6:136317137-136317287	ENSG00000216519,ENSG00000260418
chr6	136319643	136319793	6:136319643-136319793	ENSG00000216519
chr6	136319838	136319988	6:136319838-136319988	ENSG00000216519
chr6	136326097	136326247	6:136326097-136326247	ENSG00000216519,ENSG00000260418
chr6	136344577	136344727	6:136344577-136344727	ENSG00000260418
chr6	136362777	136362927	6:136362777-136362927	ENSG00000220660
chr6	136401897	136402047	6:136401897-136402047	-
chr6	136403217	136403367	6:136403217-136403367	ENSG00000220660,ENSG00000216613,ENSG00000218424
chr6	136403717	136403867	6:136403717-136403867	ENSG00000260418,ENSG00000220660,ENSG00000216613,ENSG00000218424
chr6	136404198	136404348	6:136404198-136404348	-
chr6	136408297	136408447	6:136408297-136408447	-
chr6	136410537	136410687	6:136410537-136410687	ENSG00000216613
chr6	136415497	136415647	6:136415497-136415647	ENSG00000216613
chr6	136446991	136447141	6:136446991-136447141	-
chr6	136466017	136466167	6:136466017-136466167	ENSG00000218424
chr6	136477674	136477824	6:136477674-136477824	ENSG00000218424
chr6	136501277	136501427	6:136501277-136501427	-
chr6	136501657	136501807	6:136501657-136501807	ENSG00000218424
chr6	136502857	136503007	6:136502857-136503007	-
chr6	136526537	136526687	6:136526537-136526687	ENSG00000135525
chr6	136547477	136547627	6:136547477-136547627	ENSG00000135525,ENSG00000271765,ENSG00000272189
chr6	136549397	136549547	6:136549397-136549547	ENSG00000135525,ENSG00000271765,ENSG00000272189
chr6	136550357	136550507	6:136550357-136550507	ENSG00000135525,ENSG00000271765,ENSG00000272189
chr6	136550917	136551067	6:136550917-136551067	ENSG00000135525,ENSG00000271765,ENSG00000272189
chr6	136551269	136551419	6:136551269-136551419	ENSG00000135525,ENSG00000271765,ENSG00000272189
chr6	136551419	136551569	6:136551419-136551569	ENSG00000135525,ENSG00000271765,ENSG00000272189
chr6	136552152	136552302	6:136552152-136552302	ENSG00000135525,ENSG00000271765,ENSG00000272189
chr6	136579917	136580067	6:136579917-136580067	-
chr6	136583177	136583327	6:136583177-136583327	ENSG00000272189,ENSG00000197442
chr6	136586457	136586607	6:136586457-136586607	ENSG00000197442
chr6	136587597	136587747	6:136587597-136587747	-
chr6	136593397	136593547	6:136593397-136593547	-
chr6	136593957	136594107	6:136593957-136594107	ENSG00000260418,ENSG00000135525,ENSG00000220660,ENSG00000218424,ENSG00000271765,ENSG00000272189,ENSG00000197442,ENSG00000234263,ENSG00000212242,ENSG00000201807,ENSG00000213109,ENSG00000207247,ENSG00000213108
chr6	136600897	136601047	6:136600897-136601047	-
chr6	136604477	136604627	6:136604477-136604627	-
chr6	136605137	136605287	6:136605137-136605287	-
chr6	136607377	136607527	6:136607377-136607527	-
chr6	136608277	136608427	6:136608277-136608427	-
chr6	136609097	136609247	6:136609097-136609247	ENSG00000234263,ENSG00000212242
chr6	136609704	136609854	6:136609704-136609854	-
chr6	136610377	136610527	6:136610377-136610527	ENSG00000217482,ENSG00000260418,ENSG00000135525,ENSG00000218424,ENSG00000271765,ENSG00000272189,ENSG00000197442,ENSG00000234263,ENSG00000212242,ENSG00000213109,ENSG00000207247
chr6	136629117	136629267	6:136629117-136629267	ENSG00000234263,ENSG00000212242
chr6	136640697	136640847	6:136640697-136640847	ENSG00000212242
chr6	136641317	136641467	6:136641317-136641467	-
chr6	136644277	136644427	6:136644277-136644427	ENSG00000234263,ENSG00000212242
chr6	136646537	136646687	6:136646537-136646687	-
chr6	136647557	136647707	6:136647557-136647707	ENSG00000234263,ENSG00000212242
chr6	136654179	136654329	6:136654179-136654329	-
chr6	136657697	136657847	6:136657697-136657847	-
chr6	136666157	136666307	6:136666157-136666307	-
chr6	136668697	136668847	6:136668697-136668847	-
chr6	136669337	136669487	6:136669337-136669487	-
chr6	136685757	136685907	6:136685757-136685907	-
chr6	136696377	136696527	6:136696377-136696527	-
chr6	136717557	136717707	6:136717557-136717707	-
chr6	136717707	136717857	6:136717707-136717857	-
chr6	136728437	136728587	6:136728437-136728587	-
chr6	136729177	136729327	6:136729177-136729327	-
chr6	136737854	136738004	6:136737854-136738004	-
chr6	136738457	136738607	6:136738457-136738607	-
chr6	136757237	136757387	6:136757237-136757387	-
chr6	136760797	136760947	6:136760797-136760947	-
chr6	136761697	136761847	6:136761697-136761847	-
chr6	136762177	136762327	6:136762177-136762327	-
chr6	136762437	136762587	6:136762437-136762587	-
chr6	136767697	136767847	6:136767697-136767847	-
chr6	136768057	136768207	6:136768057-136768207	-
chr6	136774897	136775047	6:136774897-136775047	ENSG00000286646
chr6	136775677	136775827	6:136775677-136775827	ENSG00000286646
chr6	136782517	136782667	6:136782517-136782667	ENSG00000286646
chr6	136787412	136787562	6:136787412-136787562	-
chr6	136788037	136788187	6:136788037-136788187	ENSG00000197442,ENSG00000286646
chr6	136788737	136788887	6:136788737-136788887	ENSG00000286646
chr6	136790543	136790693	6:136790543-136790693	-
chr6	136790693	136790843	6:136790693-136790843	-
chr6	136791437	136791587	6:136791437-136791587	ENSG00000197442
chr6	136791917	136792067	6:136791917-136792067	-
chr6	136792377	136792527	6:136792377-136792527	ENSG00000197442
chr6	136792757	136792907	6:136792757-136792907	ENSG00000197442,ENSG00000286646
chr6	136793057	136793207	6:136793057-136793207	ENSG00000197442,ENSG00000286646,ENSG00000112357
chr6	136796137	136796287	6:136796137-136796287	-
chr6	136798388	136798538	6:136798388-136798538	-
chr6	136812297	136812447	6:136812297-136812447	-
chr6	136820694	136820844	6:136820694-136820844	-
chr6	136822457	136822607	6:136822457-136822607	ENSG00000112357
chr6	136822797	136822947	6:136822797-136822947	ENSG00000112357
chr6	136842797	136842947	6:136842797-136842947	-
chr6	136846157	136846307	6:136846157-136846307	ENSG00000201807
chr6	136849671	136849821	6:136849671-136849821	-
chr6	136850115	136850265	6:136850115-136850265	ENSG00000201807
chr6	136873897	136874047	6:136873897-136874047	-
chr6	136886277	136886427	6:136886277-136886427	ENSG00000213109
chr6	136890264	136890414	6:136890264-136890414	ENSG00000213109
chr6	136896377	136896527	6:136896377-136896527	ENSG00000213109
chr6	136921337	136921487	6:136921337-136921487	ENSG00000213109,ENSG00000182747,ENSG00000207247
chr6	136921537	136921687	6:136921537-136921687	ENSG00000213109,ENSG00000182747,ENSG00000207247
chr6	136922057	136922207	6:136922057-136922207	ENSG00000182747,ENSG00000207247
chr6	136922517	136922667	6:136922517-136922667	ENSG00000182747,ENSG00000207247
chr6	136927437	136927587	6:136927437-136927587	ENSG00000182747,ENSG00000207247
chr6	136950577	136950727	6:136950577-136950727	-
chr6	136956937	136957087	6:136956937-136957087	-
chr6	136968257	136968407	6:136968257-136968407	ENSG00000230350,ENSG00000225391,ENSG00000235399
chr6	136989598	136989748	6:136989598-136989748	ENSG00000225391,ENSG00000235399
chr6	136990018	136990168	6:136990018-136990168	ENSG00000225391,ENSG00000235399
chr6	136995659	136995809	6:136995659-136995809	ENSG00000225391,ENSG00000235399
chr6	137013958	137014108	6:137013958-137014108	ENSG00000225391,ENSG00000235399
chr6	137016041	137016191	6:137016041-137016191	-
chr6	137016518	137016668	6:137016518-137016668	-
chr6	137016918	137017068	6:137016918-137017068	-
chr6	137017316	137017466	6:137017316-137017466	-
chr6	137025918	137026068	6:137025918-137026068	-
chr6	137026538	137026688	6:137026538-137026688	ENSG00000225391,ENSG00000235399,ENSG00000016402
chr6	137033998	137034148	6:137033998-137034148	ENSG00000235399,ENSG00000016402
chr6	137036718	137036868	6:137036718-137036868	ENSG00000016402
chr6	137037038	137037188	6:137037038-137037188	ENSG00000016402
chr6	137044078	137044228	6:137044078-137044228	ENSG00000016402
chr6	137044438	137044588	6:137044438-137044588	ENSG00000016402
chr6	137046998	137047148	6:137046998-137047148	ENSG00000016402
chr6	137051938	137052088	6:137051938-137052088	ENSG00000016402
chr6	137076638	137076788	6:137076638-137076788	-
chr6	137094458	137094608	6:137094458-137094608	ENSG00000164485
chr6	137097178	137097328	6:137097178-137097328	-
chr6	137112098	137112248	6:137112098-137112248	-
chr6	137115818	137115968	6:137115818-137115968	-
chr6	137136190	137136340	6:137136190-137136340	-
chr6	137145558	137145708	6:137145558-137145708	-
chr6	137148418	137148568	6:137148418-137148568	-
chr6	137148818	137148968	6:137148818-137148968	ENSG00000164485
chr6	137155838	137155988	6:137155838-137155988	ENSG00000164485
chr6	137188978	137189128	6:137188978-137189128	ENSG00000164485
chr6	137216218	137216368	6:137216218-137216368	-
chr6	137217978	137218128	6:137217978-137218128	ENSG00000027697
chr6	137218638	137218788	6:137218638-137218788	ENSG00000164485,ENSG00000027697
chr6	137219358	137219508	6:137219358-137219508	ENSG00000164485,ENSG00000027697
chr6	137223918	137224068	6:137223918-137224068	ENSG00000027697
chr6	137225878	137226028	6:137225878-137226028	-
chr6	137227898	137228048	6:137227898-137228048	-
chr6	137234018	137234168	6:137234018-137234168	ENSG00000164485,ENSG00000027697
chr6	137237558	137237708	6:137237558-137237708	ENSG00000164485,ENSG00000027697
chr6	137240338	137240488	6:137240338-137240488	ENSG00000164485,ENSG00000027697,ENSG00000213108
chr6	137241618	137241768	6:137241618-137241768	-
chr6	137258238	137258388	6:137258238-137258388	-
chr6	137261498	137261648	6:137261498-137261648	-
chr6	137261838	137261988	6:137261838-137261988	-
chr6	137266298	137266448	6:137266298-137266448	-
chr6	137271698	137271848	6:137271698-137271848	-
chr6	137272538	137272688	6:137272538-137272688	-
chr6	137278098	137278248	6:137278098-137278248	-
chr6	137283962	137284112	6:137283962-137284112	-
chr6	137287061	137287211	6:137287061-137287211	-
chr6	137298023	137298173	6:137298023-137298173	-
chr6	137303538	137303688	6:137303538-137303688	-
chr6	137305818	137305968	6:137305818-137305968	-
chr6	137309278	137309428	6:137309278-137309428	-
chr6	137313958	137314108	6:137313958-137314108	ENSG00000164485
chr6	137314378	137314528	6:137314378-137314528	-
chr6	137332878	137333028	6:137332878-137333028	-
chr6	137352018	137352168	6:137352018-137352168	-
chr6	137363882	137364032	6:137363882-137364032	-
chr6	137371023	137371173	6:137371023-137371173	-
chr6	137389198	137389348	6:137389198-137389348	-
chr6	137414798	137414948	6:137414798-137414948	-
chr6	137415678	137415828	6:137415678-137415828	ENSG00000213108
chr6	137416518	137416668	6:137416518-137416668	ENSG00000213108
chr6	137416818	137416968	6:137416818-137416968	ENSG00000213108
chr6	137417498	137417648	6:137417498-137417648	-
chr6	137444087	137444237	6:137444087-137444237	-
chr6	137489658	137489808	6:137489658-137489808	ENSG00000177468
chr6	137489818	137489968	6:137489818-137489968	ENSG00000177468
chr6	137495205	137495355	6:137495205-137495355	ENSG00000177468
chr6	137495355	137495505	6:137495355-137495505	ENSG00000177468
chr6	137495818	137495968	6:137495818-137495968	ENSG00000177468
chr6	137496187	137496337	6:137496187-137496337	ENSG00000177468
chr6	137571978	137572128	6:137571978-137572128	ENSG00000213108
chr6	137572228	137572378	6:137572228-137572378	-
chr6	137589538	137589688	6:137589538-137589688	ENSG00000213108
chr6	137637258	137637408	6:137637258-137637408	ENSG00000164485,ENSG00000213108,ENSG00000230533
chr6	137637950	137638100	6:137637950-137638100	-
chr6	137639118	137639268	6:137639118-137639268	-
chr6	137641618	137641768	6:137641618-137641768	ENSG00000213108,ENSG00000230533
chr6	137661738	137661888	6:137661738-137661888	ENSG00000230533
chr6	137665478	137665628	6:137665478-137665628	ENSG00000230533
chr6	137666458	137666608	6:137666458-137666608	ENSG00000230533
chr6	137681058	137681208	6:137681058-137681208	ENSG00000230533,ENSG00000283265
chr6	137692978	137693128	6:137692978-137693128	ENSG00000283265
chr6	137696858	137697008	6:137696858-137697008	ENSG00000283265
chr6	137697718	137697868	6:137697718-137697868	ENSG00000230533,ENSG00000283265
chr6	137698678	137698828	6:137698678-137698828	ENSG00000283265
chr6	137699278	137699428	6:137699278-137699428	ENSG00000283265
chr6	137699478	137699628	6:137699478-137699628	ENSG00000283265
chr6	137705438	137705588	6:137705438-137705588	ENSG00000220412,ENSG00000226004,ENSG00000229922
chr6	137707718	137707868	6:137707718-137707868	ENSG00000220412,ENSG00000226004,ENSG00000229922
chr6	137708018	137708168	6:137708018-137708168	ENSG00000220412,ENSG00000118503,ENSG00000226004,ENSG00000229922
chr6	137710038	137710188	6:137710038-137710188	ENSG00000220412
chr6	137715798	137715948	6:137715798-137715948	ENSG00000220412,ENSG00000226004,ENSG00000229922
chr6	137722798	137722948	6:137722798-137722948	-
chr6	137723038	137723188	6:137723038-137723188	-
chr6	137724058	137724208	6:137724058-137724208	-
chr6	137727318	137727468	6:137727318-137727468	-
chr6	137728858	137729008	6:137728858-137729008	ENSG00000220412,ENSG00000234956,ENSG00000226004,ENSG00000229922
chr6	137729978	137730128	6:137729978-137730128	ENSG00000234956
chr6	137730298	137730448	6:137730298-137730448	ENSG00000234956
chr6	137730798	137730948	6:137730798-137730948	-
chr6	137732158	137732308	6:137732158-137732308	ENSG00000234956
chr6	137732678	137732828	6:137732678-137732828	ENSG00000234956
chr6	137734898	137735048	6:137734898-137735048	ENSG00000234956
chr6	137738278	137738428	6:137738278-137738428	ENSG00000234956
chr6	137764618	137764768	6:137764618-137764768	-
chr6	137766718	137766868	6:137766718-137766868	-
chr6	137767938	137768088	6:137767938-137768088	-
chr6	137774038	137774188	6:137774038-137774188	-
chr6	137776878	137777028	6:137776878-137777028	ENSG00000207300
chr6	137777438	137777588	6:137777438-137777588	ENSG00000207300
chr6	137777818	137777968	6:137777818-137777968	ENSG00000207300
chr6	137780078	137780228	6:137780078-137780228	ENSG00000207300
chr6	137780638	137780788	6:137780638-137780788	ENSG00000207300
chr6	137783747	137783897	6:137783747-137783897	ENSG00000207300
chr6	137791558	137791708	6:137791558-137791708	-
chr6	137800058	137800208	6:137800058-137800208	-
chr6	137804774	137804924	6:137804774-137804924	-
chr6	137805718	137805868	6:137805718-137805868	-
chr6	137808338	137808488	6:137808338-137808488	-
chr6	137811518	137811668	6:137811518-137811668	ENSG00000213108,ENSG00000230533,ENSG00000220412,ENSG00000234956,ENSG00000237499,ENSG00000118503,ENSG00000287393,ENSG00000226004,ENSG00000229922
chr6	137819878	137820028	6:137819878-137820028	-
chr6	137820578	137820728	6:137820578-137820728	-
chr6	137824298	137824448	6:137824298-137824448	ENSG00000213108,ENSG00000230533,ENSG00000220412,ENSG00000237499,ENSG00000118503,ENSG00000287393,ENSG00000226004,ENSG00000229922
chr6	137829798	137829948	6:137829798-137829948	ENSG00000237499
chr6	137832258	137832408	6:137832258-137832408	ENSG00000237499
chr6	137848798	137848948	6:137848798-137848948	-
chr6	137849458	137849608	6:137849458-137849608	-
chr6	137851338	137851488	6:137851338-137851488	-
chr6	137852503	137852653	6:137852503-137852653	-
chr6	137853698	137853848	6:137853698-137853848	ENSG00000237499
chr6	137861735	137861885	6:137861735-137861885	-
chr6	137863458	137863608	6:137863458-137863608	-
chr6	137865258	137865408	6:137865258-137865408	-
chr6	137865720	137865870	6:137865720-137865870	-
chr6	137867138	137867288	6:137867138-137867288	ENSG00000220412,ENSG00000237499,ENSG00000118503,ENSG00000226004,ENSG00000229922
chr6	137867638	137867788	6:137867638-137867788	ENSG00000118503
chr6	137868138	137868288	6:137868138-137868288	-
chr6	137868779	137868929	6:137868779-137868929	-
chr6	137869118	137869268	6:137869118-137869268	-
chr6	137869498	137869648	6:137869498-137869648	-
chr6	137869738	137869888	6:137869738-137869888	-
chr6	137870378	137870528	6:137870378-137870528	-
chr6	137870918	137871068	6:137870918-137871068	ENSG00000118503
chr6	137871878	137872028	6:137871878-137872028	-
chr6	137872158	137872308	6:137872158-137872308	-
chr6	137872467	137872617	6:137872467-137872617	-
chr6	137873418	137873568	6:137873418-137873568	ENSG00000237499,ENSG00000118503
chr6	137874238	137874388	6:137874238-137874388	ENSG00000118503
chr6	137875138	137875288	6:137875138-137875288	-
chr6	137875779	137875929	6:137875779-137875929	-
chr6	137875929	137876079	6:137875929-137876079	-
chr6	137877138	137877288	6:137877138-137877288	-
chr6	137878238	137878388	6:137878238-137878388	-
chr6	137878618	137878768	6:137878618-137878768	-
chr6	137879018	137879168	6:137879018-137879168	-
chr6	137879358	137879508	6:137879358-137879508	-
chr6	137880158	137880308	6:137880158-137880308	-
chr6	137880678	137880828	6:137880678-137880828	-
chr6	137880998	137881148	6:137880998-137881148	-
chr6	137881518	137881668	6:137881518-137881668	-
chr6	137881840	137881990	6:137881840-137881990	-
chr6	137882287	137882437	6:137882287-137882437	-
chr6	137882437	137882587	6:137882437-137882587	-
chr6	137882698	137882848	6:137882698-137882848	-
chr6	137883398	137883548	6:137883398-137883548	-
chr6	137883658	137883808	6:137883658-137883808	-
chr6	137883978	137884128	6:137883978-137884128	-
chr6	137884358	137884508	6:137884358-137884508	-
chr6	137892298	137892448	6:137892298-137892448	ENSG00000287393
chr6	137895038	137895188	6:137895038-137895188	ENSG00000287393
chr6	137924378	137924528	6:137924378-137924528	-
chr6	137926378	137926528	6:137926378-137926528	ENSG00000287393,ENSG00000226004,ENSG00000229922
chr6	137927838	137927988	6:137927838-137927988	-
chr6	137940038	137940188	6:137940038-137940188	ENSG00000226004,ENSG00000229922
chr6	137945018	137945168	6:137945018-137945168	ENSG00000226004,ENSG00000229922
chr6	137968198	137968348	6:137968198-137968348	-
chr6	137975358	137975508	6:137975358-137975508	-
chr6	137975758	137975908	6:137975758-137975908	-
chr6	137978338	137978488	6:137978338-137978488	-
chr6	138001878	138002028	6:138001878-138002028	ENSG00000219463,ENSG00000112378
chr6	138004558	138004708	6:138004558-138004708	ENSG00000219463
chr6	138007078	138007228	6:138007078-138007228	ENSG00000219463
chr6	138017298	138017448	6:138017298-138017448	-
chr6	138033445	138033595	6:138033445-138033595	-
chr6	138037072	138037222	6:138037072-138037222	-
chr6	138077898	138078048	6:138077898-138078048	-
chr6	138086638	138086788	6:138086638-138086788	-
chr6	138086878	138087028	6:138086878-138087028	-
chr6	138087798	138087948	6:138087798-138087948	-
chr6	138088398	138088548	6:138088398-138088548	ENSG00000112378
chr6	138099938	138100088	6:138099938-138100088	ENSG00000112378
chr6	138104738	138104888	6:138104738-138104888	ENSG00000112378
chr6	138104898	138105048	6:138104898-138105048	ENSG00000112378
chr6	138105498	138105648	6:138105498-138105648	ENSG00000112378
chr6	138106278	138106428	6:138106278-138106428	ENSG00000112378
chr6	138107398	138107548	6:138107398-138107548	ENSG00000112378
chr6	138109518	138109668	6:138109518-138109668	ENSG00000219463,ENSG00000112378
chr6	138116018	138116168	6:138116018-138116168	ENSG00000112378
chr6	138157218	138157368	6:138157218-138157368	ENSG00000112379
chr6	138158338	138158488	6:138158338-138158488	ENSG00000112379
chr6	138161338	138161488	6:138161338-138161488	ENSG00000112379
chr6	138161858	138162008	6:138161858-138162008	ENSG00000112379
chr6	138162418	138162568	6:138162418-138162568	ENSG00000112379
chr6	138183051	138183201	6:138183051-138183201	-
chr6	138190057	138190207	6:138190057-138190207	-
chr6	138211378	138211528	6:138211378-138211528	ENSG00000254440
chr6	138230826	138230976	6:138230826-138230976	-
chr6	138230976	138231126	6:138230976-138231126	-
chr6	138231698	138231848	6:138231698-138231848	ENSG00000254440
chr6	138232862	138233012	6:138232862-138233012	-
chr6	138236078	138236228	6:138236078-138236228	ENSG00000254440
chr6	138240598	138240748	6:138240598-138240748	-
chr6	138245925	138246075	6:138245925-138246075	-
chr6	138250918	138251068	6:138250918-138251068	ENSG00000213108,ENSG00000218499,ENSG00000262543,ENSG00000254440
chr6	138272662	138272812	6:138272662-138272812	-
chr6	138276169	138276319	6:138276169-138276319	-
chr6	138278378	138278528	6:138278378-138278528	-
chr6	138287323	138287473	6:138287323-138287473	-
chr6	138287723	138287873	6:138287723-138287873	-
chr6	138288818	138288968	6:138288818-138288968	ENSG00000262543
chr6	138298098	138298248	6:138298098-138298248	-
chr6	138310418	138310568	6:138310418-138310568	-
chr6	138346518	138346668	6:138346518-138346668	-
chr6	138346938	138347088	6:138346938-138347088	-
chr6	138388838	138388988	6:138388838-138388988	ENSG00000218499,ENSG00000262543
chr6	138397178	138397328	6:138397178-138397328	ENSG00000051620,ENSG00000215878,ENSG00000218499
chr6	138397502	138397652	6:138397502-138397652	ENSG00000215878,ENSG00000218499
chr6	138400438	138400588	6:138400438-138400588	ENSG00000051620,ENSG00000215878,ENSG00000218499,ENSG00000262543
chr6	138403678	138403828	6:138403678-138403828	ENSG00000051620,ENSG00000215878,ENSG00000218499,ENSG00000262543
chr6	138404138	138404288	6:138404138-138404288	ENSG00000051620,ENSG00000215878,ENSG00000218499,ENSG00000262543
chr6	138404698	138404848	6:138404698-138404848	ENSG00000051620,ENSG00000215878
chr6	138405078	138405228	6:138405078-138405228	ENSG00000051620,ENSG00000215878
chr6	138406538	138406688	6:138406538-138406688	ENSG00000051620
chr6	138409898	138410048	6:138409898-138410048	-
chr6	138410478	138410628	6:138410478-138410628	ENSG00000051620,ENSG00000215878
chr6	138411358	138411508	6:138411358-138411508	ENSG00000266555,ENSG00000051620,ENSG00000215878,ENSG00000262543
chr6	138422998	138423148	6:138422998-138423148	-
chr6	138429098	138429248	6:138429098-138429248	ENSG00000266555
chr6	138465118	138465268	6:138465118-138465268	ENSG00000274594,ENSG00000266555,ENSG00000262543
chr6	138468758	138468908	6:138468758-138468908	ENSG00000274594
chr6	138469358	138469508	6:138469358-138469508	ENSG00000274594
chr6	138491158	138491308	6:138491158-138491308	ENSG00000135540
chr6	138493538	138493688	6:138493538-138493688	-
chr6	138498718	138498868	6:138498718-138498868	-
chr6	138499078	138499228	6:138499078-138499228	-
chr6	138499438	138499588	6:138499438-138499588	ENSG00000135540
chr6	138500998	138501148	6:138500998-138501148	-
chr6	138509498	138509648	6:138509498-138509648	-
chr6	138517678	138517828	6:138517678-138517828	-
chr6	138520578	138520728	6:138520578-138520728	-
chr6	138522718	138522868	6:138522718-138522868	-
chr6	138523698	138523848	6:138523698-138523848	-
chr6	138527798	138527948	6:138527798-138527948	-
chr6	138528234	138528384	6:138528234-138528384	-
chr6	138538698	138538848	6:138538698-138538848	-
chr6	138539338	138539488	6:138539338-138539488	-
chr6	138540018	138540168	6:138540018-138540168	ENSG00000135540
chr6	138540558	138540708	6:138540558-138540708	ENSG00000266555,ENSG00000135540
chr6	138541498	138541648	6:138541498-138541648	ENSG00000266555,ENSG00000135540
chr6	138542298	138542448	6:138542298-138542448	ENSG00000135540
chr6	138543738	138543888	6:138543738-138543888	-
chr6	138545718	138545868	6:138545718-138545868	ENSG00000135540
chr6	138546978	138547128	6:138546978-138547128	-
chr6	138555678	138555828	6:138555678-138555828	-
chr6	138570258	138570408	6:138570258-138570408	-
chr6	138572518	138572668	6:138572518-138572668	ENSG00000135540
chr6	138577578	138577728	6:138577578-138577728	ENSG00000135540
chr6	138588918	138589068	6:138588918-138589068	ENSG00000266555
chr6	138590998	138591148	6:138590998-138591148	ENSG00000266555
chr6	138591398	138591548	6:138591398-138591548	-
chr6	138593298	138593448	6:138593298-138593448	ENSG00000024862,ENSG00000279968,ENSG00000225177,ENSG00000216802,ENSG00000266555,ENSG00000135540,ENSG00000215878,ENSG00000218499,ENSG00000262543
chr6	138594858	138595008	6:138594858-138595008	-
chr6	138600838	138600988	6:138600838-138600988	-
chr6	138601278	138601428	6:138601278-138601428	-
chr6	138614278	138614428	6:138614278-138614428	-
chr6	138646358	138646508	6:138646358-138646508	ENSG00000216802
chr6	138654122	138654272	6:138654122-138654272	ENSG00000216802
chr6	138654838	138654988	6:138654838-138654988	ENSG00000216802
chr6	138655298	138655448	6:138655298-138655448	ENSG00000216802
chr6	138662538	138662688	6:138662538-138662688	ENSG00000216802
chr6	138666738	138666888	6:138666738-138666888	-
chr6	138668927	138669077	6:138668927-138669077	-
chr6	138673498	138673648	6:138673498-138673648	-
chr6	138682758	138682908	6:138682758-138682908	ENSG00000225177
chr6	138683198	138683348	6:138683198-138683348	ENSG00000225177
chr6	138691078	138691228	6:138691078-138691228	ENSG00000225177
chr6	138691618	138691768	6:138691618-138691768	ENSG00000225177,ENSG00000135540
chr6	138692098	138692248	6:138692098-138692248	ENSG00000225177,ENSG00000135540
chr6	138692378	138692528	6:138692378-138692528	ENSG00000225177,ENSG00000135540
chr6	138692758	138692908	6:138692758-138692908	ENSG00000225177
chr6	138693118	138693268	6:138693118-138693268	ENSG00000225177,ENSG00000135540
chr6	138693758	138693908	6:138693758-138693908	ENSG00000225177
chr6	138719298	138719448	6:138719298-138719448	-
chr6	138722938	138723088	6:138722938-138723088	-
chr6	138724098	138724248	6:138724098-138724248	-
chr6	138726198	138726348	6:138726198-138726348	-
chr6	138726558	138726708	6:138726558-138726708	-
chr6	138727258	138727408	6:138727258-138727408	-
chr6	138755138	138755288	6:138755138-138755288	-
chr6	138757258	138757408	6:138757258-138757408	-
chr6	138765735	138765885	6:138765735-138765885	-
chr6	138766018	138766168	6:138766018-138766168	ENSG00000024862,ENSG00000279968
chr6	138766289	138766439	6:138766289-138766439	-
chr6	138768678	138768828	6:138768678-138768828	ENSG00000024862,ENSG00000279968
chr6	138769238	138769388	6:138769238-138769388	ENSG00000024862,ENSG00000279968
chr6	138773398	138773548	6:138773398-138773548	ENSG00000203734,ENSG00000024862,ENSG00000279968
chr6	138773638	138773788	6:138773638-138773788	ENSG00000203734,ENSG00000024862,ENSG00000279968
chr6	138795978	138796128	6:138795978-138796128	ENSG00000203734
chr6	138796323	138796473	6:138796323-138796473	ENSG00000203734
chr6	138805558	138805708	6:138805558-138805708	ENSG00000203734
chr6	138816178	138816328	6:138816178-138816328	ENSG00000225415
chr6	138817858	138818008	6:138817858-138818008	ENSG00000135597,ENSG00000220600,ENSG00000225415,ENSG00000203734
chr6	138818978	138819128	6:138818978-138819128	-
chr6	138819282	138819432	6:138819282-138819432	-
chr6	138828538	138828688	6:138828538-138828688	-
chr6	138847998	138848148	6:138847998-138848148	ENSG00000203734
chr6	138868296	138868446	6:138868296-138868446	ENSG00000220600
chr6	138873818	138873968	6:138873818-138873968	ENSG00000220600
chr6	138891718	138891868	6:138891718-138891868	ENSG00000220600
chr6	138944558	138944708	6:138944558-138944708	ENSG00000135597
chr6	138946998	138947148	6:138946998-138947148	ENSG00000135597,ENSG00000220600
chr6	138948878	138949028	6:138948878-138949028	-
chr6	138953574	138953724	6:138953574-138953724	-
chr6	138955452	138955602	6:138955452-138955602	-
chr6	138971258	138971408	6:138971258-138971408	ENSG00000135597,ENSG00000220600
chr6	138972358	138972508	6:138972358-138972508	-
chr6	138972978	138973128	6:138972978-138973128	-
chr6	138973618	138973768	6:138973618-138973768	-
chr6	138973858	138974008	6:138973858-138974008	-
chr6	138979478	138979628	6:138979478-138979628	-
chr6	138981538	138981688	6:138981538-138981688	-
chr6	138984455	138984605	6:138984455-138984605	-
chr6	138985378	138985528	6:138985378-138985528	-
chr6	138986058	138986208	6:138986058-138986208	-
chr6	138986678	138986828	6:138986678-138986828	ENSG00000135597
chr6	138987598	138987748	6:138987598-138987748	ENSG00000135597
chr6	138988218	138988368	6:138988218-138988368	ENSG00000135597
chr6	138993075	138993225	6:138993075-138993225	-
chr6	139000058	139000208	6:139000058-139000208	-
chr6	139027838	139027988	6:139027838-139027988	ENSG00000146386
chr6	139028598	139028748	6:139028598-139028748	ENSG00000146386
chr6	139029098	139029248	6:139029098-139029248	ENSG00000146386
chr6	139029658	139029808	6:139029658-139029808	ENSG00000146386
chr6	139030618	139030768	6:139030618-139030768	-
chr6	139031018	139031168	6:139031018-139031168	-
chr6	139031195	139031345	6:139031195-139031345	-
chr6	139031418	139031568	6:139031418-139031568	-
chr6	139031568	139031718	6:139031568-139031718	-
chr6	139037598	139037748	6:139037598-139037748	-
chr6	139060518	139060668	6:139060518-139060668	-
chr6	139080448	139080598	6:139080448-139080598	-
chr6	139080598	139080748	6:139080598-139080748	-
chr6	139109678	139109828	6:139109678-139109828	-
chr6	139112258	139112408	6:139112258-139112408	-
chr6	139113238	139113388	6:139113238-139113388	-
chr6	139117858	139118008	6:139117858-139118008	-
chr6	139125018	139125168	6:139125018-139125168	-
chr6	139125438	139125588	6:139125438-139125588	-
chr6	139126378	139126528	6:139126378-139126528	ENSG00000112406
chr6	139129398	139129548	6:139129398-139129548	-
chr6	139134958	139135108	6:139134958-139135108	ENSG00000112406
chr6	139135718	139135868	6:139135718-139135868	ENSG00000112406
chr6	139136118	139136268	6:139136118-139136268	ENSG00000112406
chr6	139148898	139149048	6:139148898-139149048	-
chr6	139152398	139152548	6:139152398-139152548	-
chr6	139152978	139153128	6:139152978-139153128	-
chr6	139154018	139154168	6:139154018-139154168	-
chr6	139154978	139155128	6:139154978-139155128	-
chr6	139161238	139161388	6:139161238-139161388	-
chr6	139162038	139162188	6:139162038-139162188	-
chr6	139173287	139173437	6:139173287-139173437	-
chr6	139184118	139184268	6:139184118-139184268	-
chr6	139194618	139194768	6:139194618-139194768	-
chr6	139194798	139194948	6:139194798-139194948	-
chr6	139219398	139219548	6:139219398-139219548	ENSG00000218565,ENSG00000231329
chr6	139230518	139230668	6:139230518-139230668	ENSG00000231329
chr6	139231258	139231408	6:139231258-139231408	ENSG00000231329
chr6	139239303	139239453	6:139239303-139239453	-
chr6	139240478	139240628	6:139240478-139240628	ENSG00000272446,ENSG00000231329
chr6	139240738	139240888	6:139240738-139240888	ENSG00000272446,ENSG00000231329
chr6	139243658	139243808	6:139243658-139243808	ENSG00000272446,ENSG00000231329
chr6	139245958	139246108	6:139245958-139246108	-
chr6	139247556	139247706	6:139247556-139247706	-
chr6	139247758	139247908	6:139247758-139247908	-
chr6	139250698	139250848	6:139250698-139250848	ENSG00000272446
chr6	139251478	139251628	6:139251478-139251628	ENSG00000272446
chr6	139254018	139254168	6:139254018-139254168	-
chr6	139254338	139254488	6:139254338-139254488	ENSG00000272446
chr6	139271198	139271348	6:139271198-139271348	ENSG00000226571,ENSG00000164440,ENSG00000272446
chr6	139271601	139271751	6:139271601-139271751	-
chr6	139291078	139291228	6:139291078-139291228	ENSG00000164440,ENSG00000272446
chr6	139292018	139292168	6:139292018-139292168	ENSG00000218565,ENSG00000226571,ENSG00000164440,ENSG00000272446
chr6	139297038	139297188	6:139297038-139297188	ENSG00000164440
chr6	139303298	139303448	6:139303298-139303448	-
chr6	139309038	139309188	6:139309038-139309188	-
chr6	139311938	139312088	6:139311938-139312088	-
chr6	139323918	139324068	6:139323918-139324068	ENSG00000218565,ENSG00000164440
chr6	139330988	139331138	6:139330988-139331138	ENSG00000218565
chr6	139334918	139335068	6:139334918-139335068	ENSG00000218565
chr6	139338978	139339128	6:139338978-139339128	ENSG00000218565
chr6	139364478	139364628	6:139364478-139364628	-
chr6	139367838	139367988	6:139367838-139367988	-
chr6	139368178	139368328	6:139368178-139368328	-
chr6	139369278	139369428	6:139369278-139369428	-
chr6	139370118	139370268	6:139370118-139370268	ENSG00000164442
chr6	139370418	139370568	6:139370418-139370568	ENSG00000164442
chr6	139371558	139371708	6:139371558-139371708	-
chr6	139371838	139371988	6:139371838-139371988	-
chr6	139372898	139373048	6:139372898-139373048	-
chr6	139373518	139373668	6:139373518-139373668	-
chr6	139373758	139373908	6:139373758-139373908	-
chr6	139374558	139374708	6:139374558-139374708	ENSG00000164442
chr6	139375418	139375568	6:139375418-139375568	ENSG00000238099,ENSG00000164442
chr6	139375998	139376148	6:139375998-139376148	ENSG00000164442
chr6	139376718	139376868	6:139376718-139376868	-
chr6	139379158	139379308	6:139379158-139379308	-
chr6	139392967	139393117	6:139392967-139393117	-
chr6	139394234	139394384	6:139394234-139394384	-
chr6	139398770	139398920	6:139398770-139398920	-
chr6	139403118	139403268	6:139403118-139403268	-
chr6	139403645	139403795	6:139403645-139403795	-
chr6	139406698	139406848	6:139406698-139406848	-
chr6	139407998	139408148	6:139407998-139408148	-
chr6	139409143	139409293	6:139409143-139409293	-
chr6	139416238	139416388	6:139416238-139416388	-
chr6	139430999	139431149	6:139430999-139431149	-
chr6	139439418	139439568	6:139439418-139439568	-
chr6	139448118	139448268	6:139448118-139448268	-
chr6	139449758	139449908	6:139449758-139449908	-
chr6	139473518	139473668	6:139473518-139473668	ENSG00000238099
chr6	139474358	139474508	6:139474358-139474508	ENSG00000238099
chr6	139474898	139475048	6:139474898-139475048	ENSG00000238099
chr6	139480416	139480566	6:139480416-139480566	-
chr6	139482438	139482588	6:139482438-139482588	ENSG00000226571
chr6	139485858	139486008	6:139485858-139486008	-
chr6	139486198	139486348	6:139486198-139486348	ENSG00000226571
chr6	139508138	139508288	6:139508138-139508288	-
chr6	139514938	139515088	6:139514938-139515088	-
chr6	139515678	139515828	6:139515678-139515828	-
chr6	139518041	139518191	6:139518041-139518191	-
chr6	139519758	139519908	6:139519758-139519908	-
chr6	139525651	139525801	6:139525651-139525801	-
chr6	139531258	139531408	6:139531258-139531408	ENSG00000226571
chr6	139533678	139533828	6:139533678-139533828	ENSG00000226571
chr6	139534638	139534788	6:139534638-139534788	ENSG00000226571
chr6	139538518	139538668	6:139538518-139538668	ENSG00000226571
chr6	139539938	139540088	6:139539938-139540088	ENSG00000219806,ENSG00000238099,ENSG00000226571
chr6	139540318	139540468	6:139540318-139540468	ENSG00000226571
chr6	139545638	139545788	6:139545638-139545788	-
chr6	139545850	139546000	6:139545850-139546000	-
chr6	139547238	139547388	6:139547238-139547388	-
chr6	139547518	139547668	6:139547518-139547668	-
chr6	139567198	139567348	6:139567198-139567348	-
chr6	139568618	139568768	6:139568618-139568768	-
chr6	139568938	139569088	6:139568938-139569088	-
chr6	139569718	139569868	6:139569718-139569868	-
chr6	139578358	139578508	6:139578358-139578508	ENSG00000219806
chr6	139587618	139587768	6:139587618-139587768	ENSG00000219806
chr6	139588318	139588468	6:139588318-139588468	-
chr6	139588858	139589008	6:139588858-139589008	ENSG00000219806
chr6	139591198	139591348	6:139591198-139591348	-
chr6	139591518	139591668	6:139591518-139591668	-
chr6	139591873	139592023	6:139591873-139592023	-
chr6	139592118	139592268	6:139592118-139592268	-
chr6	139595298	139595448	6:139595298-139595448	ENSG00000219806
chr6	139597278	139597428	6:139597278-139597428	-
chr6	139597838	139597988	6:139597838-139597988	ENSG00000219806
chr6	139598138	139598288	6:139598138-139598288	ENSG00000219806
chr6	139603678	139603828	6:139603678-139603828	ENSG00000219806
chr6	139605478	139605628	6:139605478-139605628	ENSG00000219806
chr6	139608198	139608348	6:139608198-139608348	ENSG00000219806
chr6	139608978	139609128	6:139608978-139609128	ENSG00000219806
```
