## Supplementary material for "Cell type-specific epigenetic regulatory circuitry of coronary artery disease loci": MSC_DNase_c7_hg38_EnhancerInteractions.bed (part 18 of 21)

```
chr6	139626778	139626928	6:139626778-139626928	ENSG00000219806
chr6	139644958	139645108	6:139644958-139645108	ENSG00000205695
chr6	139647118	139647268	6:139647118-139647268	ENSG00000205695
chr6	139651058	139651208	6:139651058-139651208	ENSG00000205695
chr6	139653178	139653328	6:139653178-139653328	ENSG00000205695
chr6	139679618	139679768	6:139679618-139679768	ENSG00000231426
chr6	139693278	139693428	6:139693278-139693428	-
chr6	139698925	139699075	6:139698925-139699075	-
chr6	139699466	139699616	6:139699466-139699616	-
chr6	139707018	139707168	6:139707018-139707168	-
chr6	139708178	139708328	6:139708178-139708328	-
chr6	139709018	139709168	6:139709018-139709168	ENSG00000231426
chr6	139711878	139712028	6:139711878-139712028	-
chr6	139714318	139714468	6:139714318-139714468	-
chr6	139722624	139722774	6:139722624-139722774	-
chr6	139732578	139732728	6:139732578-139732728	-
chr6	139743738	139743888	6:139743738-139743888	-
chr6	139748758	139748908	6:139748758-139748908	-
chr6	139750976	139751126	6:139750976-139751126	-
chr6	139751271	139751421	6:139751271-139751421	-
chr6	139753518	139753668	6:139753518-139753668	-
chr6	139754978	139755128	6:139754978-139755128	-
chr6	139757838	139757988	6:139757838-139757988	-
chr6	139762638	139762788	6:139762638-139762788	-
chr6	139764018	139764168	6:139764018-139764168	-
chr6	139764758	139764908	6:139764758-139764908	-
chr6	139765958	139766108	6:139765958-139766108	-
chr6	139768488	139768638	6:139768488-139768638	-
chr6	139802078	139802228	6:139802078-139802228	-
chr6	139820318	139820468	6:139820318-139820468	-
chr6	139820898	139821048	6:139820898-139821048	-
chr6	139821398	139821548	6:139821398-139821548	-
chr6	139821758	139821908	6:139821758-139821908	-
chr6	139839871	139840021	6:139839871-139840021	-
chr6	139852638	139852788	6:139852638-139852788	ENSG00000231426
chr6	139853398	139853548	6:139853398-139853548	ENSG00000231426
chr6	139853778	139853928	6:139853778-139853928	ENSG00000231426
chr6	139856038	139856188	6:139856038-139856188	ENSG00000231426
chr6	139871978	139872128	6:139871978-139872128	ENSG00000225148
chr6	139879978	139880128	6:139879978-139880128	ENSG00000225148
chr6	139881798	139881948	6:139881798-139881948	ENSG00000225148
chr6	139882258	139882408	6:139882258-139882408	ENSG00000225148
chr6	139882978	139883128	6:139882978-139883128	ENSG00000225148
chr6	139883798	139883948	6:139883798-139883948	ENSG00000225148
chr6	139888484	139888634	6:139888484-139888634	-
chr6	139888938	139889088	6:139888938-139889088	-
chr6	139891578	139891728	6:139891578-139891728	-
chr6	139895513	139895663	6:139895513-139895663	-
chr6	139912818	139912968	6:139912818-139912968	-
chr6	139918398	139918548	6:139918398-139918548	-
chr6	139925458	139925608	6:139925458-139925608	-
chr6	139926078	139926228	6:139926078-139926228	-
chr6	139926838	139926988	6:139926838-139926988	-
chr6	139927298	139927448	6:139927298-139927448	-
chr6	139928018	139928168	6:139928018-139928168	-
chr6	139931858	139932008	6:139931858-139932008	-
chr6	139941218	139941368	6:139941218-139941368	-
chr6	139943498	139943648	6:139943498-139943648	-
chr6	139965518	139965668	6:139965518-139965668	-
chr6	139974078	139974228	6:139974078-139974228	ENSG00000236013,ENSG00000287820
chr6	139977978	139978128	6:139977978-139978128	ENSG00000236013,ENSG00000287820
chr6	139979178	139979328	6:139979178-139979328	ENSG00000236013
chr6	139979418	139979568	6:139979418-139979568	-
chr6	139979818	139979968	6:139979818-139979968	-
chr6	139980798	139980948	6:139980798-139980948	ENSG00000287820
chr6	139981398	139981548	6:139981398-139981548	-
chr6	139981878	139982028	6:139981878-139982028	ENSG00000236013,ENSG00000287820
chr6	139982298	139982448	6:139982298-139982448	-
chr6	139982778	139982928	6:139982778-139982928	ENSG00000236013,ENSG00000287820
chr6	139984078	139984228	6:139984078-139984228	ENSG00000236013,ENSG00000287820
chr6	139990312	139990462	6:139990312-139990462	ENSG00000287820
chr6	139990978	139991128	6:139990978-139991128	ENSG00000287820
chr6	139996563	139996713	6:139996563-139996713	ENSG00000287820
chr6	140011718	140011868	6:140011718-140011868	-
chr6	140012318	140012468	6:140012318-140012468	-
chr6	140040498	140040648	6:140040498-140040648	-
chr6	140043458	140043608	6:140043458-140043608	-
chr6	140044118	140044268	6:140044118-140044268	-
chr6	140049866	140050016	6:140049866-140050016	-
chr6	140050398	140050548	6:140050398-140050548	ENSG00000252107
chr6	140051638	140051788	6:140051638-140051788	ENSG00000252107
chr6	140052158	140052308	6:140052158-140052308	-
chr6	140052858	140053008	6:140052858-140053008	-
chr6	140053438	140053588	6:140053438-140053588	-
chr6	140062118	140062268	6:140062118-140062268	-
chr6	140062478	140062628	6:140062478-140062628	-
chr6	140071218	140071368	6:140071218-140071368	ENSG00000236013
chr6	140071738	140071888	6:140071738-140071888	ENSG00000236013
chr6	140073081	140073231	6:140073081-140073231	-
chr6	140073558	140073708	6:140073558-140073708	ENSG00000236013
chr6	140077978	140078128	6:140077978-140078128	ENSG00000236013
chr6	140078838	140078988	6:140078838-140078988	ENSG00000236013
chr6	140079458	140079608	6:140079458-140079608	ENSG00000236013
chr6	140082918	140083068	6:140082918-140083068	ENSG00000236013
chr6	140101518	140101668	6:140101518-140101668	-
chr6	140105097	140105247	6:140105097-140105247	-
chr6	140105998	140106148	6:140105998-140106148	-
chr6	140138714	140138864	6:140138714-140138864	-
chr6	140138864	140139014	6:140138864-140139014	-
chr6	140139014	140139164	6:140139014-140139164	-
chr6	140174638	140174788	6:140174638-140174788	ENSG00000252107,ENSG00000288714
chr6	140175598	140175748	6:140175598-140175748	ENSG00000252107
chr6	140178689	140178839	6:140178689-140178839	-
chr6	140179038	140179188	6:140179038-140179188	-
chr6	140193418	140193568	6:140193418-140193568	-
chr6	140203178	140203328	6:140203178-140203328	ENSG00000263514
chr6	140203978	140204128	6:140203978-140204128	ENSG00000263514,ENSG00000252107
chr6	140207958	140208108	6:140207958-140208108	ENSG00000263514
chr6	140208398	140208548	6:140208398-140208548	ENSG00000263514
chr6	140209798	140209948	6:140209798-140209948	ENSG00000263514
chr6	140225718	140225868	6:140225718-140225868	-
chr6	140236798	140236948	6:140236798-140236948	-
chr6	140258441	140258591	6:140258441-140258591	-
chr6	140269904	140270054	6:140269904-140270054	-
chr6	140270054	140270204	6:140270054-140270204	-
chr6	140285578	140285728	6:140285578-140285728	-
chr6	140318638	140318788	6:140318638-140318788	ENSG00000288714
chr6	140319278	140319428	6:140319278-140319428	ENSG00000288714
chr6	140320238	140320388	6:140320238-140320388	ENSG00000288714
chr6	140320538	140320688	6:140320538-140320688	-
chr6	140320778	140320928	6:140320778-140320928	-
chr6	140321498	140321648	6:140321498-140321648	-
chr6	140321771	140321921	6:140321771-140321921	-
chr6	140321921	140322071	6:140321921-140322071	-
chr6	140344618	140344768	6:140344618-140344768	-
chr6	140345594	140345744	6:140345594-140345744	-
chr6	140346123	140346273	6:140346123-140346273	-
chr6	140346300	140346450	6:140346300-140346450	-
chr6	140346578	140346728	6:140346578-140346728	-
chr6	140355558	140355708	6:140355558-140355708	-
chr6	140360758	140360908	6:140360758-140360908	-
chr6	140367138	140367288	6:140367138-140367288	-
chr6	140371578	140371728	6:140371578-140371728	-
chr6	140372155	140372305	6:140372155-140372305	-
chr6	140379536	140379686	6:140379536-140379686	-
chr6	140380038	140380188	6:140380038-140380188	-
chr6	140380438	140380588	6:140380438-140380588	-
chr6	140381058	140381208	6:140381058-140381208	-
chr6	140393698	140393848	6:140393698-140393848	-
chr6	140436138	140436288	6:140436138-140436288	-
chr6	140436498	140436648	6:140436498-140436648	-
chr6	140438118	140438268	6:140438118-140438268	-
chr6	140440558	140440708	6:140440558-140440708	-
chr6	140441418	140441568	6:140441418-140441568	-
chr6	140463078	140463228	6:140463078-140463228	-
chr6	140480920	140481070	6:140480920-140481070	-
chr6	140486198	140486348	6:140486198-140486348	-
chr6	140486898	140487048	6:140486898-140487048	-
chr6	140487738	140487888	6:140487738-140487888	-
chr6	140488188	140488338	6:140488188-140488338	-
chr6	140490218	140490368	6:140490218-140490368	-
chr6	140494438	140494588	6:140494438-140494588	-
chr6	140504930	140505080	6:140504930-140505080	-
chr6	140537278	140537428	6:140537278-140537428	-
chr6	140537898	140538048	6:140537898-140538048	-
chr6	140538998	140539148	6:140538998-140539148	-
chr6	140542838	140542988	6:140542838-140542988	-
chr6	140546758	140546908	6:140546758-140546908	-
chr6	140566798	140566948	6:140566798-140566948	-
chr6	140567078	140567228	6:140567078-140567228	-
chr6	140572258	140572408	6:140572258-140572408	-
chr6	140572998	140573148	6:140572998-140573148	-
chr6	140602629	140602779	6:140602629-140602779	-
chr6	140602938	140603088	6:140602938-140603088	-
chr6	140623558	140623708	6:140623558-140623708	-
chr6	140629699	140629849	6:140629699-140629849	-
chr6	140636878	140637028	6:140636878-140637028	ENSG00000288714
chr6	140675718	140675868	6:140675718-140675868	ENSG00000264390
chr6	140677726	140677876	6:140677726-140677876	ENSG00000264390
chr6	140677958	140678108	6:140677958-140678108	ENSG00000264390
chr6	140708578	140708728	6:140708578-140708728	-
chr6	140718058	140718208	6:140718058-140718208	-
chr6	140745058	140745208	6:140745058-140745208	ENSG00000217684
chr6	140774338	140774488	6:140774338-140774488	ENSG00000217684
chr6	140779478	140779628	6:140779478-140779628	ENSG00000217684
chr6	140780416	140780566	6:140780416-140780566	-
chr6	140783141	140783291	6:140783141-140783291	-
chr6	140784698	140784848	6:140784698-140784848	-
chr6	140803255	140803405	6:140803255-140803405	-
chr6	140809798	140809948	6:140809798-140809948	-
chr6	140812798	140812948	6:140812798-140812948	-
chr6	140846998	140847148	6:140846998-140847148	-
chr6	140848638	140848788	6:140848638-140848788	ENSG00000234147
chr6	140850598	140850748	6:140850598-140850748	ENSG00000234147
chr6	140857878	140858028	6:140857878-140858028	ENSG00000234147
chr6	140858418	140858568	6:140858418-140858568	ENSG00000234147
chr6	140867537	140867687	6:140867537-140867687	-
chr6	140872058	140872208	6:140872058-140872208	-
chr6	140879998	140880148	6:140879998-140880148	-
chr6	140921698	140921848	6:140921698-140921848	ENSG00000216548
chr6	140922017	140922167	6:140922017-140922167	ENSG00000216548
chr6	140957038	140957188	6:140957038-140957188	-
chr6	140960434	140960584	6:140960434-140960584	-
chr6	140960678	140960828	6:140960678-140960828	-
chr6	140979898	140980048	6:140979898-140980048	ENSG00000275138
chr6	140980618	140980768	6:140980618-140980768	-
chr6	140985638	140985788	6:140985638-140985788	-
chr6	140985898	140986048	6:140985898-140986048	-
chr6	140987174	140987324	6:140987174-140987324	-
chr6	140987828	140987978	6:140987828-140987978	-
chr6	141024718	141024868	6:141024718-141024868	ENSG00000275138
chr6	141039058	141039208	6:141039058-141039208	ENSG00000275138
chr6	141046658	141046808	6:141046658-141046808	-
chr6	141050670	141050820	6:141050670-141050820	-
chr6	141057338	141057488	6:141057338-141057488	-
chr6	141077778	141077928	6:141077778-141077928	-
chr6	141103378	141103528	6:141103378-141103528	-
chr6	141105618	141105768	6:141105618-141105768	-
chr6	141107658	141107808	6:141107658-141107808	-
chr6	141110598	141110748	6:141110598-141110748	-
chr6	141132777	141132927	6:141132777-141132927	-
chr6	141133478	141133628	6:141133478-141133628	-
chr6	141158838	141158988	6:141158838-141158988	-
chr6	141159218	141159368	6:141159218-141159368	-
chr6	141164138	141164288	6:141164138-141164288	-
chr6	141164418	141164568	6:141164418-141164568	-
chr6	141169558	141169708	6:141169558-141169708	-
chr6	141199198	141199348	6:141199198-141199348	-
chr6	141199585	141199735	6:141199585-141199735	-
chr6	141202585	141202735	6:141202585-141202735	-
chr6	141204318	141204468	6:141204318-141204468	ENSG00000218351,ENSG00000286452,ENSG00000275138
chr6	141218644	141218794	6:141218644-141218794	-
chr6	141248503	141248653	6:141248503-141248653	-
chr6	141253012	141253162	6:141253012-141253162	-
chr6	141253318	141253468	6:141253318-141253468	-
chr6	141264238	141264388	6:141264238-141264388	-
chr6	141266145	141266295	6:141266145-141266295	-
chr6	141266322	141266472	6:141266322-141266472	-
chr6	141291218	141291368	6:141291218-141291368	-
chr6	141291518	141291668	6:141291518-141291668	-
chr6	141321538	141321688	6:141321538-141321688	-
chr6	141321698	141321848	6:141321698-141321848	-
chr6	141321898	141322048	6:141321898-141322048	-
chr6	141322398	141322548	6:141322398-141322548	-
chr6	141326578	141326728	6:141326578-141326728	ENSG00000218351,ENSG00000286452,ENSG00000275138
chr6	141360078	141360228	6:141360078-141360228	-
chr6	141384738	141384888	6:141384738-141384888	-
chr6	141401298	141401448	6:141401298-141401448	ENSG00000286452
chr6	141403993	141404143	6:141403993-141404143	ENSG00000286452
chr6	141421498	141421648	6:141421498-141421648	ENSG00000286452
chr6	141446078	141446228	6:141446078-141446228	ENSG00000259828
chr6	141451578	141451728	6:141451578-141451728	ENSG00000259828
chr6	141451858	141452008	6:141451858-141452008	ENSG00000259828
chr6	141463378	141463528	6:141463378-141463528	-
chr6	141463738	141463888	6:141463738-141463888	ENSG00000259828
chr6	141464658	141464808	6:141464658-141464808	ENSG00000259828,ENSG00000286452
chr6	141468038	141468188	6:141468038-141468188	-
chr6	141475358	141475508	6:141475358-141475508	-
chr6	141483758	141483908	6:141483758-141483908	ENSG00000222764,ENSG00000259828,ENSG00000286452
chr6	141484838	141484988	6:141484838-141484988	ENSG00000222764
chr6	141488618	141488768	6:141488618-141488768	ENSG00000222764
chr6	141498318	141498468	6:141498318-141498468	-
chr6	141513705	141513855	6:141513705-141513855	-
chr6	141513998	141514148	6:141513998-141514148	-
chr6	141542038	141542188	6:141542038-141542188	-
chr6	141549118	141549268	6:141549118-141549268	-
chr6	141551458	141551608	6:141551458-141551608	-
chr6	141552658	141552808	6:141552658-141552808	-
chr6	141562338	141562488	6:141562338-141562488	-
chr6	141562918	141563068	6:141562918-141563068	-
chr6	141587818	141587968	6:141587818-141587968	-
chr6	141598658	141598808	6:141598658-141598808	-
chr6	141610858	141611008	6:141610858-141611008	ENSG00000218351
chr6	141653678	141653828	6:141653678-141653828	ENSG00000218351
chr6	141667698	141667848	6:141667698-141667848	ENSG00000218351
chr6	141676098	141676248	6:141676098-141676248	-
chr6	141677718	141677868	6:141677718-141677868	ENSG00000218351
chr6	141685513	141685663	6:141685513-141685663	-
chr6	141699658	141699808	6:141699658-141699808	-
chr6	141700978	141701128	6:141700978-141701128	-
chr6	141726318	141726468	6:141726318-141726468	-
chr6	141729278	141729428	6:141729278-141729428	-
chr6	141744638	141744788	6:141744638-141744788	-
chr6	141752818	141752968	6:141752818-141752968	-
chr6	141781118	141781268	6:141781118-141781268	-
chr6	141781268	141781418	6:141781268-141781418	-
chr6	141804958	141805108	6:141804958-141805108	-
chr6	141805658	141805808	6:141805658-141805808	-
chr6	141810058	141810208	6:141810058-141810208	-
chr6	141825229	141825379	6:141825229-141825379	-
chr6	141867158	141867308	6:141867158-141867308	-
chr6	141875058	141875208	6:141875058-141875208	-
chr6	141875298	141875448	6:141875298-141875448	-
chr6	141877218	141877368	6:141877218-141877368	-
chr6	141877699	141877849	6:141877699-141877849	-
chr6	141878818	141878968	6:141878818-141878968	-
chr6	141892518	141892668	6:141892518-141892668	-
chr6	141925078	141925228	6:141925078-141925228	-
chr6	141925420	141925570	6:141925420-141925570	-
chr6	141926340	141926490	6:141926340-141926490	-
chr6	141946638	141946788	6:141946638-141946788	-
chr6	141956178	141956328	6:141956178-141956328	-
chr6	141956498	141956648	6:141956498-141956648	-
chr6	141964038	141964188	6:141964038-141964188	-
chr6	141984658	141984808	6:141984658-141984808	-
chr6	141989398	141989548	6:141989398-141989548	ENSG00000270983
chr6	142009818	142009968	6:142009818-142009968	-
chr6	142013438	142013588	6:142013438-142013588	ENSG00000270983
chr6	142013868	142014018	6:142013868-142014018	-
chr6	142014198	142014348	6:142014198-142014348	-
chr6	142014598	142014748	6:142014598-142014748	ENSG00000203733,ENSG00000270983
chr6	142020668	142020818	6:142020668-142020818	-
chr6	142030378	142030528	6:142030378-142030528	ENSG00000236822,ENSG00000270983
chr6	142039058	142039208	6:142039058-142039208	ENSG00000270983
chr6	142045118	142045268	6:142045118-142045268	ENSG00000203733,ENSG00000236822,ENSG00000270983
chr6	142045498	142045648	6:142045498-142045648	ENSG00000270983
chr6	142088958	142089108	6:142088958-142089108	ENSG00000236822
chr6	142112558	142112708	6:142112558-142112708	ENSG00000203733,ENSG00000236822
chr6	142147078	142147228	6:142147078-142147228	ENSG00000237494,ENSG00000009844,ENSG00000203733,ENSG00000135577
chr6	142152858	142153008	6:142152858-142153008	-
chr6	142155868	142156018	6:142155868-142156018	-
chr6	142156558	142156708	6:142156558-142156708	-
chr6	142165318	142165468	6:142165318-142165468	-
chr6	142184418	142184568	6:142184418-142184568	-
chr6	142185778	142185928	6:142185778-142185928	-
chr6	142187378	142187528	6:142187378-142187528	-
chr6	142196278	142196428	6:142196278-142196428	-
chr6	142207498	142207648	6:142207498-142207648	-
chr6	142225238	142225388	6:142225238-142225388	-
chr6	142232216	142232366	6:142232216-142232366	-
chr6	142232578	142232728	6:142232578-142232728	ENSG00000237494,ENSG00000203733
chr6	142242353	142242503	6:142242353-142242503	-
chr6	142247535	142247685	6:142247535-142247685	ENSG00000237494
chr6	142271598	142271748	6:142271598-142271748	ENSG00000237494
chr6	142274058	142274208	6:142274058-142274208	ENSG00000237494
chr6	142275258	142275408	6:142275258-142275408	ENSG00000237494
chr6	142275698	142275848	6:142275698-142275848	ENSG00000237494
chr6	142276358	142276508	6:142276358-142276508	ENSG00000237494
chr6	142279558	142279708	6:142279558-142279708	ENSG00000237494
chr6	142285578	142285728	6:142285578-142285728	-
chr6	142285739	142285889	6:142285739-142285889	-
chr6	142298178	142298328	6:142298178-142298328	ENSG00000112414
chr6	142301118	142301268	6:142301118-142301268	ENSG00000112414
chr6	142301958	142302108	6:142301958-142302108	ENSG00000112414
chr6	142302418	142302568	6:142302418-142302568	ENSG00000112414
chr6	142302874	142303024	6:142302874-142303024	-
chr6	142303198	142303348	6:142303198-142303348	-
chr6	142306758	142306908	6:142306758-142306908	ENSG00000112414
chr6	142313378	142313528	6:142313378-142313528	ENSG00000112414
chr6	142320498	142320648	6:142320498-142320648	-
chr6	142321578	142321728	6:142321578-142321728	-
chr6	142323518	142323668	6:142323518-142323668	-
chr6	142326698	142326848	6:142326698-142326848	-
chr6	142331338	142331488	6:142331338-142331488	-
chr6	142331698	142331848	6:142331698-142331848	-
chr6	142336378	142336528	6:142336378-142336528	-
chr6	142356438	142356588	6:142356438-142356588	-
chr6	142357978	142358128	6:142357978-142358128	-
chr6	142359358	142359508	6:142359358-142359508	-
chr6	142359698	142359848	6:142359698-142359848	-
chr6	142360621	142360771	6:142360621-142360771	-
chr6	142360938	142361088	6:142360938-142361088	-
chr6	142361358	142361508	6:142361358-142361508	-
chr6	142361818	142361968	6:142361818-142361968	ENSG00000237494
chr6	142367678	142367828	6:142367678-142367828	-
chr6	142372498	142372648	6:142372498-142372648	-
chr6	142373330	142373480	6:142373330-142373480	-
chr6	142374158	142374308	6:142374158-142374308	-
chr6	142374365	142374515	6:142374365-142374515	-
chr6	142374515	142374589	6:142374515-142374589	-
chr6	142374589	142374739	6:142374589-142374739	-
chr6	142375338	142375488	6:142375338-142375488	-
chr6	142377338	142377488	6:142377338-142377488	-
chr6	142378278	142378428	6:142378278-142378428	-
chr6	142378598	142378748	6:142378598-142378748	-
chr6	142385158	142385308	6:142385158-142385308	-
chr6	142385458	142385608	6:142385458-142385608	-
chr6	142388066	142388216	6:142388066-142388216	-
chr6	142388216	142388338	6:142388216-142388338	-
chr6	142388338	142388488	6:142388338-142388488	-
chr6	142395898	142396048	6:142395898-142396048	ENSG00000112414
chr6	142400698	142400848	6:142400698-142400848	ENSG00000112414
chr6	142408505	142408655	6:142408505-142408655	-
chr6	142412325	142412475	6:142412325-142412475	-
chr6	142413558	142413708	6:142413558-142413708	ENSG00000112414
chr6	142416318	142416468	6:142416318-142416468	ENSG00000112414,ENSG00000203733
chr6	142444478	142444628	6:142444478-142444628	-
chr6	142445098	142445248	6:142445098-142445248	-
chr6	142454328	142454478	6:142454328-142454478	-
chr6	142458858	142459008	6:142458858-142459008	-
chr6	142459398	142459548	6:142459398-142459548	-
chr6	142474578	142474728	6:142474578-142474728	-
chr6	142474818	142474968	6:142474818-142474968	-
chr6	142478218	142478368	6:142478218-142478368	-
chr6	142481558	142481708	6:142481558-142481708	-
chr6	142482398	142482548	6:142482398-142482548	-
chr6	142485318	142485468	6:142485318-142485468	-
chr6	142518298	142518448	6:142518298-142518448	-
chr6	142537976	142538126	6:142537976-142538126	ENSG00000236366
chr6	142559098	142559248	6:142559098-142559248	ENSG00000236366
chr6	142566898	142567048	6:142566898-142567048	ENSG00000287084,ENSG00000236366
chr6	142568978	142569128	6:142568978-142569128	-
chr6	142569878	142570028	6:142569878-142570028	-
chr6	142570498	142570648	6:142570498-142570648	ENSG00000287084,ENSG00000236366
chr6	142592956	142593106	6:142592956-142593106	-
chr6	142606078	142606228	6:142606078-142606228	-
chr6	142614158	142614308	6:142614158-142614308	-
chr6	142635278	142635428	6:142635278-142635428	ENSG00000236366
chr6	142642627	142642777	6:142642627-142642777	ENSG00000236366
chr6	142693038	142693188	6:142693038-142693188	ENSG00000218896,ENSG00000227192,ENSG00000229017,ENSG00000287084
chr6	142693498	142693648	6:142693498-142693648	ENSG00000287084
chr6	142694138	142694288	6:142694138-142694288	-
chr6	142728548	142728698	6:142728548-142728698	-
chr6	142729178	142729328	6:142729178-142729328	-
chr6	142735298	142735448	6:142735298-142735448	ENSG00000233138
chr6	142737518	142737668	6:142737518-142737668	ENSG00000233138
chr6	142737758	142737908	6:142737758-142737908	ENSG00000233138
chr6	142744958	142745108	6:142744958-142745108	ENSG00000233138
chr6	142746638	142746788	6:142746638-142746788	ENSG00000233138
chr6	142752418	142752568	6:142752418-142752568	ENSG00000233138
chr6	142756338	142756488	6:142756338-142756488	-
chr6	142762578	142762728	6:142762578-142762728	-
chr6	142763318	142763468	6:142763318-142763468	-
chr6	142764456	142764606	6:142764456-142764606	-
chr6	142770999	142771149	6:142770999-142771149	-
chr6	142796658	142796808	6:142796658-142796808	ENSG00000237851
chr6	142802238	142802388	6:142802238-142802388	ENSG00000270655,ENSG00000227192,ENSG00000237851,ENSG00000233138,ENSG00000287084
chr6	142803169	142803319	6:142803169-142803319	-
chr6	142811158	142811308	6:142811158-142811308	-
chr6	142819658	142819808	6:142819658-142819808	ENSG00000237851
chr6	142820098	142820248	6:142820098-142820248	-
chr6	142828178	142828328	6:142828178-142828328	-
chr6	142833098	142833248	6:142833098-142833248	ENSG00000237851,ENSG00000010818
chr6	142838978	142839128	6:142838978-142839128	-
chr6	142842898	142843048	6:142842898-142843048	ENSG00000237851,ENSG00000010818
chr6	142843398	142843548	6:142843398-142843548	-
chr6	142844198	142844348	6:142844198-142844348	-
chr6	142845198	142845348	6:142845198-142845348	-
chr6	142846018	142846168	6:142846018-142846168	ENSG00000237851
chr6	142846618	142846768	6:142846618-142846768	-
chr6	142847038	142847188	6:142847038-142847188	ENSG00000237851,ENSG00000287084
chr6	142850738	142850888	6:142850738-142850888	-
chr6	142853878	142854028	6:142853878-142854028	-
chr6	142854818	142854968	6:142854818-142854968	-
chr6	142867478	142867628	6:142867478-142867628	-
chr6	142868058	142868208	6:142868058-142868208	-
chr6	142871978	142872128	6:142871978-142872128	ENSG00000237851
chr6	142872498	142872648	6:142872498-142872648	-
chr6	142878529	142878679	6:142878529-142878679	-
chr6	142881438	142881588	6:142881438-142881588	-
chr6	142881798	142881948	6:142881798-142881948	-
chr6	142883023	142883173	6:142883023-142883173	-
chr6	142884698	142884848	6:142884698-142884848	-
chr6	142885498	142885648	6:142885498-142885648	ENSG00000270655,ENSG00000217495,ENSG00000225752,ENSG00000227192,ENSG00000229017,ENSG00000232618,ENSG00000237851,ENSG00000010818,ENSG00000233138,ENSG00000287084
chr6	142886958	142887108	6:142886958-142887108	-
chr6	142893178	142893328	6:142893178-142893328	-
chr6	142897818	142897968	6:142897818-142897968	-
chr6	142898758	142898908	6:142898758-142898908	-
chr6	142899378	142899528	6:142899378-142899528	-
chr6	142900478	142900628	6:142900478-142900628	-
chr6	142902798	142902948	6:142902798-142902948	ENSG00000270655,ENSG00000217495,ENSG00000227192,ENSG00000229017,ENSG00000237851,ENSG00000233138,ENSG00000287084
chr6	142903898	142904048	6:142903898-142904048	-
chr6	142909658	142909808	6:142909658-142909808	-
chr6	142925598	142925748	6:142925598-142925748	-
chr6	142926498	142926648	6:142926498-142926648	-
chr6	142926838	142926988	6:142926838-142926988	-
chr6	142927998	142928148	6:142927998-142928148	-
chr6	142930078	142930228	6:142930078-142930228	-
chr6	142940638	142940788	6:142940638-142940788	ENSG00000232618,ENSG00000010818
chr6	142942378	142942528	6:142942378-142942528	-
chr6	142942918	142943068	6:142942918-142943068	-
chr6	142943998	142944148	6:142943998-142944148	-
chr6	142944598	142944748	6:142944598-142944748	ENSG00000232618,ENSG00000010818,ENSG00000233138,ENSG00000287084
chr6	142945178	142945328	6:142945178-142945328	ENSG00000232618,ENSG00000010818
chr6	142946378	142946528	6:142946378-142946528	ENSG00000225752,ENSG00000227192,ENSG00000229017,ENSG00000232618,ENSG00000010818,ENSG00000233138
chr6	142947118	142947268	6:142947118-142947268	ENSG00000232618,ENSG00000010818
chr6	142947558	142947708	6:142947558-142947708	ENSG00000232618,ENSG00000010818
chr6	142960238	142960388	6:142960238-142960388	-
chr6	143015509	143015659	6:143015509-143015659	-
chr6	143027178	143027328	6:143027178-143027328	-
chr6	143037645	143037795	6:143037645-143037795	ENSG00000227192,ENSG00000229017
chr6	143059038	143059188	6:143059038-143059188	-
chr6	143059238	143059388	6:143059238-143059388	-
chr6	143059758	143059908	6:143059758-143059908	ENSG00000225752,ENSG00000146416,ENSG00000227192,ENSG00000229017
chr6	143060338	143060488	6:143060338-143060488	ENSG00000225752,ENSG00000146416,ENSG00000227192,ENSG00000229017
chr6	143060578	143060728	6:143060578-143060728	ENSG00000225752,ENSG00000146416,ENSG00000227192,ENSG00000229017
chr6	143061818	143061968	6:143061818-143061968	-
chr6	143065098	143065248	6:143065098-143065248	ENSG00000146416
chr6	143068113	143068263	6:143068113-143068263	-
chr6	143107598	143107748	6:143107598-143107748	ENSG00000225752
chr6	143108038	143108188	6:143108038-143108188	ENSG00000225752
chr6	143108298	143108448	6:143108298-143108448	ENSG00000225752
chr6	143109018	143109168	6:143109018-143109168	ENSG00000225752
chr6	143110738	143110888	6:143110738-143110888	-
chr6	143111078	143111228	6:143111078-143111228	-
chr6	143125978	143126128	6:143125978-143126128	-
chr6	143139498	143139648	6:143139498-143139648	-
chr6	143139792	143139942	6:143139792-143139942	-
chr6	143139946	143140096	6:143139946-143140096	-
chr6	143141568	143141718	6:143141568-143141718	-
chr6	143150438	143150588	6:143150438-143150588	-
chr6	143158118	143158268	6:143158118-143158268	-
chr6	143158398	143158548	6:143158398-143158548	-
chr6	143160192	143160342	6:143160192-143160342	-
chr6	143176758	143176908	6:143176758-143176908	ENSG00000270655,ENSG00000217495,ENSG00000225752,ENSG00000227192
chr6	143187318	143187468	6:143187318-143187468	-
chr6	143189838	143189988	6:143189838-143189988	-
chr6	143196998	143197148	6:143196998-143197148	ENSG00000225752
chr6	143224018	143224168	6:143224018-143224168	-
chr6	143224618	143224768	6:143224618-143224768	-
chr6	143232978	143233128	6:143232978-143233128	-
chr6	143233956	143234106	6:143233956-143234106	-
chr6	143236258	143236408	6:143236258-143236408	-
chr6	143241238	143241388	6:143241238-143241388	-
chr6	143253058	143253208	6:143253058-143253208	-
chr6	143253738	143253888	6:143253738-143253888	ENSG00000217495
chr6	143260998	143261148	6:143260998-143261148	ENSG00000217495
chr6	143270158	143270308	6:143270158-143270308	ENSG00000217495
chr6	143271078	143271228	6:143271078-143271228	ENSG00000270655,ENSG00000217495
chr6	143279498	143279648	6:143279498-143279648	ENSG00000217495
chr6	143324198	143324348	6:143324198-143324348	ENSG00000216642
chr6	143325498	143325648	6:143325498-143325648	ENSG00000216642
chr6	143325918	143326068	6:143325918-143326068	ENSG00000216642
chr6	143328918	143329068	6:143328918-143329068	ENSG00000216642
chr6	143336738	143336888	6:143336738-143336888	ENSG00000217648,ENSG00000216642
chr6	143337698	143337848	6:143337698-143337848	ENSG00000217648
chr6	143368518	143368668	6:143368518-143368668	ENSG00000270655
chr6	143397598	143397748	6:143397598-143397748	ENSG00000270655
chr6	143400581	143400731	6:143400581-143400731	-
chr6	143405878	143406028	6:143405878-143406028	ENSG00000270655
chr6	143426158	143426308	6:143426158-143426308	-
chr6	143426758	143426908	6:143426758-143426908	-
chr6	143427258	143427408	6:143427258-143427408	ENSG00000218896,ENSG00000270655
chr6	143428418	143428568	6:143428418-143428568	ENSG00000218896
chr6	143450198	143450348	6:143450198-143450348	ENSG00000034693,ENSG00000223203,ENSG00000189007
chr6	143450698	143450848	6:143450698-143450848	ENSG00000229036,ENSG00000278206,ENSG00000034693,ENSG00000223203,ENSG00000218896,ENSG00000189007
chr6	143451638	143451788	6:143451638-143451788	-
chr6	143458078	143458228	6:143458078-143458228	ENSG00000034693,ENSG00000189007
chr6	143486038	143486188	6:143486038-143486188	ENSG00000229036,ENSG00000278206
chr6	143504498	143504648	6:143504498-143504648	ENSG00000229036
chr6	143505250	143505400	6:143505250-143505400	ENSG00000229036
chr6	143507878	143508028	6:143507878-143508028	ENSG00000001036,ENSG00000229036
chr6	143508318	143508468	6:143508318-143508468	ENSG00000229036
chr6	143511158	143511308	6:143511158-143511308	ENSG00000001036,ENSG00000229036
chr6	143511698	143511848	6:143511698-143511848	ENSG00000001036,ENSG00000229036,ENSG00000278206
chr6	143513458	143513608	6:143513458-143513608	-
chr6	143529218	143529368	6:143529218-143529368	-
chr6	143536738	143536888	6:143536738-143536888	-
chr6	143537418	143537568	6:143537418-143537568	-
chr6	143546078	143546228	6:143546078-143546228	-
chr6	143556678	143556828	6:143556678-143556828	ENSG00000235740
chr6	143569278	143569428	6:143569278-143569428	ENSG00000235740
chr6	143575478	143575628	6:143575478-143575628	ENSG00000235740
chr6	143582198	143582348	6:143582198-143582348	-
chr6	143584058	143584208	6:143584058-143584208	-
chr6	143594838	143594988	6:143594838-143594988	-
chr6	143597018	143597168	6:143597018-143597168	-
chr6	143607356	143607506	6:143607356-143607506	-
chr6	143619890	143620040	6:143619890-143620040	-
chr6	143620611	143620761	6:143620611-143620761	-
chr6	143653098	143653248	6:143653098-143653248	-
chr6	143672982	143673132	6:143672982-143673132	ENSG00000112419
chr6	143673718	143673868	6:143673718-143673868	ENSG00000112419
chr6	143674598	143674748	6:143674598-143674748	ENSG00000112419
chr6	143676058	143676208	6:143676058-143676208	ENSG00000112419
chr6	143677918	143678068	6:143677918-143678068	ENSG00000112419
chr6	143678158	143678308	6:143678158-143678308	ENSG00000112419
chr6	143678558	143678708	6:143678558-143678708	ENSG00000112419
chr6	143687138	143687288	6:143687138-143687288	-
chr6	143692798	143692948	6:143692798-143692948	-
chr6	143696118	143696268	6:143696118-143696268	-
chr6	143696678	143696828	6:143696678-143696828	-
chr6	143700818	143700968	6:143700818-143700968	-
chr6	143701118	143701268	6:143701118-143701268	-
chr6	143743338	143743488	6:143743338-143743488	-
chr6	143743518	143743668	6:143743518-143743668	-
chr6	143743839	143743989	6:143743839-143743989	-
chr6	143744958	143745108	6:143744958-143745108	ENSG00000112419
chr6	143745678	143745828	6:143745678-143745828	ENSG00000112419
chr6	143755278	143755428	6:143755278-143755428	-
chr6	143773628	143773778	6:143773628-143773778	-
chr6	143802978	143803128	6:143802978-143803128	ENSG00000257065
chr6	143803818	143803968	6:143803818-143803968	ENSG00000257065
chr6	143804938	143805088	6:143804938-143805088	-
chr6	143805858	143806008	6:143805858-143806008	ENSG00000257065
chr6	143806438	143806588	6:143806438-143806588	ENSG00000118491,ENSG00000270890,ENSG00000280148,ENSG00000257065
chr6	143807558	143807708	6:143807558-143807708	ENSG00000257065
chr6	143807818	143807968	6:143807818-143807968	-
chr6	143822698	143822848	6:143822698-143822848	-
chr6	143824878	143825028	6:143824878-143825028	-
chr6	143843218	143843368	6:143843218-143843368	ENSG00000276680,ENSG00000283122,ENSG00000118491,ENSG00000270890,ENSG00000280148,ENSG00000135521,ENSG00000112419
chr6	143844018	143844168	6:143844018-143844168	ENSG00000135521
chr6	143864378	143864528	6:143864378-143864528	ENSG00000118491,ENSG00000270890,ENSG00000280148
chr6	143867358	143867508	6:143867358-143867508	ENSG00000118491,ENSG00000270890,ENSG00000280148
chr6	143872298	143872448	6:143872298-143872448	ENSG00000118491,ENSG00000270890,ENSG00000280148
chr6	143878072	143878222	6:143878072-143878222	-
chr6	143878483	143878633	6:143878483-143878633	-
chr6	143896218	143896368	6:143896218-143896368	-
chr6	143901958	143902108	6:143901958-143902108	ENSG00000118491,ENSG00000270890,ENSG00000280148
chr6	143937759	143937909	6:143937759-143937909	-
chr6	143940138	143940288	6:143940138-143940288	-
chr6	143942238	143942388	6:143942238-143942388	-
chr6	143956118	143956268	6:143956118-143956268	-
chr6	143958918	143959068	6:143958918-143959068	-
chr6	143960007	143960157	6:143960007-143960157	-
chr6	143962618	143962768	6:143962618-143962768	ENSG00000118495
chr6	143964898	143965048	6:143964898-143965048	ENSG00000118495
chr6	143965898	143966048	6:143965898-143966048	-
chr6	143967978	143968128	6:143967978-143968128	ENSG00000118495
chr6	143970638	143970788	6:143970638-143970788	-
chr6	143970858	143971008	6:143970858-143971008	-
chr6	143971638	143971788	6:143971638-143971788	-
chr6	143971878	143972028	6:143971878-143972028	-
chr6	143972998	143973148	6:143972998-143973148	ENSG00000118495
chr6	143973378	143973528	6:143973378-143973528	-
chr6	143988018	143988168	6:143988018-143988168	-
chr6	144006115	144006265	6:144006115-144006265	-
chr6	144006278	144006428	6:144006278-144006428	-
chr6	144006738	144006888	6:144006738-144006888	ENSG00000276680,ENSG00000283122,ENSG00000118495
chr6	144007238	144007388	6:144007238-144007388	ENSG00000276680,ENSG00000283122,ENSG00000118495
chr6	144007678	144007828	6:144007678-144007828	ENSG00000276680,ENSG00000283122,ENSG00000118495
chr6	144008218	144008368	6:144008218-144008368	ENSG00000276680,ENSG00000283122,ENSG00000118495
chr6	144008520	144008670	6:144008520-144008670	ENSG00000276680,ENSG00000283122
chr6	144013538	144013688	6:144013538-144013688	ENSG00000276680,ENSG00000283122,ENSG00000118495
chr6	144034278	144034428	6:144034278-144034428	ENSG00000217231
chr6	144036618	144036768	6:144036618-144036768	ENSG00000217231
chr6	144064058	144064208	6:144064058-144064208	ENSG00000118495
chr6	144064858	144065008	6:144064858-144065008	ENSG00000118495
chr6	144095638	144095788	6:144095638-144095788	ENSG00000201119,ENSG00000219409,ENSG00000217027,ENSG00000135604,ENSG00000219297,ENSG00000169976,ENSG00000217231,ENSG00000118495
chr6	144096338	144096488	6:144096338-144096488	-
chr6	144098978	144099128	6:144098978-144099128	-
chr6	144099128	144099278	6:144099128-144099278	-
chr6	144105018	144105168	6:144105018-144105168	ENSG00000219297
chr6	144139773	144139923	6:144139773-144139923	ENSG00000219297
chr6	144145618	144145768	6:144145618-144145768	ENSG00000135604,ENSG00000219297
chr6	144150138	144150288	6:144150138-144150288	ENSG00000135604,ENSG00000219297
chr6	144150798	144150948	6:144150798-144150948	ENSG00000135604
chr6	144151218	144151368	6:144151218-144151368	ENSG00000135604,ENSG00000219297
chr6	144156458	144156608	6:144156458-144156608	ENSG00000135604
chr6	144158238	144158388	6:144158238-144158388	ENSG00000135604
chr6	144190678	144190828	6:144190678-144190828	ENSG00000217027
chr6	144193258	144193408	6:144193258-144193408	-
chr6	144195818	144195968	6:144195818-144195968	ENSG00000217027
chr6	144216518	144216668	6:144216518-144216668	ENSG00000219409,ENSG00000225311,ENSG00000217027,ENSG00000135604,ENSG00000219297
chr6	144217418	144217568	6:144217418-144217568	ENSG00000217027,ENSG00000219297
chr6	144219218	144219368	6:144219218-144219368	-
chr6	144221878	144222028	6:144221878-144222028	-
chr6	144248174	144248324	6:144248174-144248324	-
chr6	144248619	144248769	6:144248619-144248769	ENSG00000216475
chr6	144249159	144249309	6:144249159-144249309	ENSG00000216475
chr6	144252441	144252591	6:144252441-144252591	ENSG00000216475
chr6	144260039	144260189	6:144260039-144260189	ENSG00000216475
chr6	144260299	144260449	6:144260299-144260449	-
chr6	144260639	144260789	6:144260639-144260789	ENSG00000216475
chr6	144260903	144261053	6:144260903-144261053	-
chr6	144264399	144264549	6:144264399-144264549	ENSG00000216475
chr6	144265139	144265289	6:144265139-144265289	-
chr6	144265499	144265649	6:144265499-144265649	ENSG00000216475
chr6	144266099	144266249	6:144266099-144266249	-
chr6	144266459	144266609	6:144266459-144266609	-
chr6	144283839	144283989	6:144283839-144283989	-
chr6	144284179	144284329	6:144284179-144284329	-
chr6	144284799	144284949	6:144284799-144284949	ENSG00000152818
chr6	144285239	144285389	6:144285239-144285389	ENSG00000219409,ENSG00000225311,ENSG00000152818
chr6	144285799	144285949	6:144285799-144285949	ENSG00000152818
chr6	144286219	144286369	6:144286219-144286369	ENSG00000152818
chr6	144286639	144286789	6:144286639-144286789	ENSG00000152818
chr6	144287099	144287249	6:144287099-144287249	ENSG00000219409,ENSG00000225311,ENSG00000152818
chr6	144287762	144287912	6:144287762-144287912	-
chr6	144287962	144288112	6:144287962-144288112	-
chr6	144293639	144293789	6:144293639-144293789	-
chr6	144293851	144294001	6:144293851-144294001	-
chr6	144294159	144294309	6:144294159-144294309	ENSG00000152818
chr6	144306061	144306211	6:144306061-144306211	-
chr6	144314119	144314269	6:144314119-144314269	-
chr6	144322439	144322589	6:144322439-144322589	ENSG00000225311
chr6	144331699	144331849	6:144331699-144331849	ENSG00000225311,ENSG00000152818
chr6	144339099	144339249	6:144339099-144339249	ENSG00000225311
chr6	144342218	144342368	6:144342218-144342368	-
chr6	144347019	144347169	6:144347019-144347169	ENSG00000219409,ENSG00000225311,ENSG00000152818
chr6	144347639	144347789	6:144347639-144347789	-
chr6	144349919	144350069	6:144349919-144350069	-
chr6	144365379	144365529	6:144365379-144365529	ENSG00000219409
chr6	144370999	144371149	6:144370999-144371149	-
chr6	144377719	144377869	6:144377719-144377869	ENSG00000219409
chr6	144379499	144379649	6:144379499-144379649	ENSG00000219409
chr6	144382399	144382549	6:144382399-144382549	ENSG00000219409
chr6	144382699	144382849	6:144382699-144382849	ENSG00000219409
chr6	144405279	144405429	6:144405279-144405429	ENSG00000219409
chr6	144411719	144411869	6:144411719-144411869	ENSG00000219409
chr6	144411899	144412049	6:144411899-144412049	ENSG00000219409
chr6	144413199	144413349	6:144413199-144413349	-
chr6	144413539	144413689	6:144413539-144413689	ENSG00000219409
chr6	144415199	144415349	6:144415199-144415349	ENSG00000219409
chr6	144416079	144416229	6:144416079-144416229	ENSG00000219409
chr6	144416709	144416859	6:144416709-144416859	-
chr6	144416881	144417031	6:144416881-144417031	-
chr6	144434719	144434869	6:144434719-144434869	ENSG00000219409
chr6	144472119	144472269	6:144472119-144472269	-
chr6	144482219	144482369	6:144482219-144482369	-
chr6	144485679	144485829	6:144485679-144485829	-
chr6	144497779	144497929	6:144497779-144497929	-
chr6	144519579	144519729	6:144519579-144519729	-
chr6	144528899	144529049	6:144528899-144529049	-
chr6	144534186	144534336	6:144534186-144534336	-
chr6	144543439	144543589	6:144543439-144543589	-
chr6	144560239	144560389	6:144560239-144560389	-
chr6	144567359	144567509	6:144567359-144567509	-
chr6	144579059	144579209	6:144579059-144579209	-
chr6	144581939	144582089	6:144581939-144582089	-
chr6	144582259	144582409	6:144582259-144582409	-
chr6	144583100	144583250	6:144583100-144583250	-
chr6	144585339	144585489	6:144585339-144585489	-
chr6	144613966	144614116	6:144613966-144614116	-
chr6	144614476	144614626	6:144614476-144614626	-
chr6	144620019	144620169	6:144620019-144620169	-
chr6	144639837	144639987	6:144639837-144639987	-
chr6	144647519	144647669	6:144647519-144647669	-
chr6	144659519	144659669	6:144659519-144659669	ENSG00000152818
chr6	144673887	144674037	6:144673887-144674037	-
chr6	144675419	144675569	6:144675419-144675569	-
chr6	144675699	144675849	6:144675699-144675849	-
chr6	144683837	144683987	6:144683837-144683987	-
chr6	144710379	144710529	6:144710379-144710529	ENSG00000220739,ENSG00000217195
chr6	144757095	144757245	6:144757095-144757245	-
chr6	144758699	144758849	6:144758699-144758849	-
chr6	144798339	144798489	6:144798339-144798489	ENSG00000152818
chr6	144799239	144799389	6:144799239-144799389	-
chr6	144809219	144809369	6:144809219-144809369	-
chr6	144834867	144835017	6:144834867-144835017	-
chr6	144853679	144853829	6:144853679-144853829	-
chr6	144867339	144867489	6:144867339-144867489	-
chr6	144897027	144897177	6:144897027-144897177	-
chr6	144897699	144897849	6:144897699-144897849	-
chr6	144898099	144898249	6:144898099-144898249	-
chr6	144912619	144912769	6:144912619-144912769	-
chr6	144931559	144931709	6:144931559-144931709	-
chr6	144955499	144955649	6:144955499-144955649	-
chr6	144955979	144956129	6:144955979-144956129	-
chr6	144957639	144957789	6:144957639-144957789	-
chr6	144969279	144969429	6:144969279-144969429	-
chr6	144977339	144977489	6:144977339-144977489	-
chr6	144977635	144977785	6:144977635-144977785	-
chr6	144993999	144994149	6:144993999-144994149	-
chr6	145009819	145009969	6:145009819-145009969	-
chr6	145012179	145012329	6:145012179-145012329	-
chr6	145014959	145015109	6:145014959-145015109	-
chr6	145016059	145016209	6:145016059-145016209	ENSG00000201119,ENSG00000285598
chr6	145028339	145028489	6:145028339-145028489	-
chr6	145034719	145034869	6:145034719-145034869	-
chr6	145037299	145037449	6:145037299-145037449	-
chr6	145044739	145044889	6:145044739-145044889	-
chr6	145069615	145069765	6:145069615-145069765	-
chr6	145070119	145070269	6:145070119-145070269	-
chr6	145070919	145071069	6:145070919-145071069	-
chr6	145071959	145072109	6:145071959-145072109	-
chr6	145087159	145087309	6:145087159-145087309	-
chr6	145098183	145098333	6:145098183-145098333	-
chr6	145112999	145113149	6:145112999-145113149	ENSG00000217612,ENSG00000201119,ENSG00000285598
chr6	145137539	145137689	6:145137539-145137689	-
chr6	145139539	145139689	6:145139539-145139689	-
chr6	145147659	145147809	6:145147659-145147809	-
chr6	145148499	145148649	6:145148499-145148649	ENSG00000201119
chr6	145170528	145170678	6:145170528-145170678	-
chr6	145196379	145196529	6:145196379-145196529	-
chr6	145200079	145200229	6:145200079-145200229	ENSG00000201119,ENSG00000285598
chr6	145204547	145204697	6:145204547-145204697	-
chr6	145205079	145205229	6:145205079-145205229	-
chr6	145206579	145206729	6:145206579-145206729	-
chr6	145214599	145214749	6:145214599-145214749	-
chr6	145235144	145235294	6:145235144-145235294	-
chr6	145241159	145241309	6:145241159-145241309	-
chr6	145245199	145245349	6:145245199-145245349	ENSG00000285598
chr6	145247819	145247969	6:145247819-145247969	ENSG00000217612,ENSG00000201119,ENSG00000285598
chr6	145252879	145253029	6:145252879-145253029	-
chr6	145267259	145267409	6:145267259-145267409	ENSG00000285598
chr6	145278579	145278729	6:145278579-145278729	ENSG00000285598
chr6	145310159	145310309	6:145310159-145310309	ENSG00000285598
chr6	145323759	145323909	6:145323759-145323909	ENSG00000285598
chr6	145327928	145328078	6:145327928-145328078	-
chr6	145329391	145329541	6:145329391-145329541	-
chr6	145372699	145372849	6:145372699-145372849	ENSG00000201119
chr6	145373309	145373459	6:145373309-145373459	-
chr6	145501960	145502110	6:145501960-145502110	ENSG00000217612
chr6	145502559	145502709	6:145502559-145502709	ENSG00000217612,ENSG00000201119
chr6	145502819	145502969	6:145502819-145502969	ENSG00000217612,ENSG00000201119
chr6	145539899	145540049	6:145539899-145540049	-
chr6	145544139	145544289	6:145544139-145544289	-
chr6	145634099	145634249	6:145634099-145634249	ENSG00000201119,ENSG00000112425
chr6	145643853	145644003	6:145643853-145644003	-
chr6	145669081	145669231	6:145669081-145669231	-
chr6	145669739	145669889	6:145669739-145669889	ENSG00000112425
chr6	145688699	145688849	6:145688699-145688849	ENSG00000112425
chr6	145698899	145699049	6:145698899-145699049	-
chr6	145699539	145699689	6:145699539-145699689	-
chr6	145704045	145704195	6:145704045-145704195	-
chr6	145704279	145704429	6:145704279-145704429	-
chr6	145705659	145705809	6:145705659-145705809	-
chr6	145731721	145731871	6:145731721-145731871	-
chr6	145733879	145734029	6:145733879-145734029	-
chr6	145734252	145734402	6:145734252-145734402	-
chr6	145734859	145735009	6:145734859-145735009	ENSG00000280184,ENSG00000288056,ENSG00000270828,ENSG00000270638,ENSG00000112425
chr6	145735179	145735329	6:145735179-145735329	ENSG00000280184,ENSG00000288056,ENSG00000288551,ENSG00000270828,ENSG00000270638,ENSG00000112425
chr6	145735539	145735689	6:145735539-145735689	ENSG00000280184,ENSG00000288056,ENSG00000288551,ENSG00000270828,ENSG00000270638,ENSG00000112425
chr6	145735839	145735989	6:145735839-145735989	ENSG00000270828,ENSG00000270638,ENSG00000112425
chr6	145736839	145736989	6:145736839-145736989	ENSG00000288056,ENSG00000288551,ENSG00000270828,ENSG00000270638,ENSG00000112425
chr6	145749759	145749909	6:145749759-145749909	ENSG00000280184,ENSG00000288056,ENSG00000288551,ENSG00000270828,ENSG00000270638,ENSG00000112425
chr6	145754032	145754182	6:145754032-145754182	ENSG00000288551
chr6	145756339	145756489	6:145756339-145756489	ENSG00000280184,ENSG00000288056,ENSG00000288551,ENSG00000270828,ENSG00000270638
chr6	145759599	145759749	6:145759599-145759749	ENSG00000280184,ENSG00000288056
chr6	145808379	145808529	6:145808379-145808529	-
chr6	145809359	145809509	6:145809359-145809509	ENSG00000235652,ENSG00000118496
chr6	145809899	145810049	6:145809899-145810049	ENSG00000235652,ENSG00000118496,ENSG00000280184,ENSG00000288056
chr6	145812519	145812669	6:145812519-145812669	ENSG00000235652,ENSG00000118496
chr6	145813359	145813509	6:145813359-145813509	ENSG00000235652,ENSG00000118496,ENSG00000280184
chr6	145814039	145814189	6:145814039-145814189	ENSG00000235652,ENSG00000118496,ENSG00000280184,ENSG00000288056
chr6	145814779	145814929	6:145814779-145814929	ENSG00000235652,ENSG00000118496,ENSG00000280184,ENSG00000288056
chr6	145815439	145815589	6:145815439-145815589	ENSG00000235652,ENSG00000118496
chr6	145816019	145816169	6:145816019-145816169	ENSG00000235652
chr6	145823459	145823609	6:145823459-145823609	ENSG00000235652
chr6	145823699	145823849	6:145823699-145823849	-
chr6	145836319	145836469	6:145836319-145836469	-
chr6	145836939	145837089	6:145836939-145837089	-
chr6	145841159	145841309	6:145841159-145841309	-
chr6	145842799	145842949	6:145842799-145842949	-
chr6	145845259	145845409	6:145845259-145845409	-
chr6	145850319	145850469	6:145850319-145850469	-
chr6	145865279	145865429	6:145865279-145865429	-
chr6	145865480	145865630	6:145865480-145865630	-
chr6	145875778	145875928	6:145875778-145875928	-
chr6	145876019	145876169	6:145876019-145876169	-
chr6	145878748	145878898	6:145878748-145878898	-
chr6	145882359	145882509	6:145882359-145882509	ENSG00000280184,ENSG00000288056
chr6	145883459	145883609	6:145883459-145883609	-
chr6	145885619	145885769	6:145885619-145885769	-
chr6	145886679	145886829	6:145886679-145886829	-
chr6	145888119	145888269	6:145888119-145888269	-
chr6	145890739	145890889	6:145890739-145890889	-
chr6	145891299	145891449	6:145891299-145891449	ENSG00000146414,ENSG00000280184,ENSG00000288056
chr6	145891639	145891789	6:145891639-145891789	ENSG00000146414,ENSG00000280184,ENSG00000288056
chr6	145893716	145893866	6:145893716-145893866	-
chr6	145895859	145896009	6:145895859-145896009	-
chr6	145903499	145903649	6:145903499-145903649	-
chr6	145903839	145903989	6:145903839-145903989	-
chr6	145904999	145905149	6:145904999-145905149	-
chr6	145905748	145905898	6:145905748-145905898	-
chr6	145929179	145929329	6:145929179-145929329	-
chr6	145948419	145948569	6:145948419-145948569	-
chr6	145963379	145963529	6:145963379-145963529	-
chr6	145963799	145963949	6:145963799-145963949	ENSG00000146414
chr6	145964399	145964549	6:145964399-145964549	ENSG00000187103,ENSG00000152822,ENSG00000146414,ENSG00000280184
chr6	146017764	146017914	6:146017764-146017914	-
chr6	146028319	146028469	6:146028319-146028469	ENSG00000152822
chr6	146041399	146041549	6:146041399-146041549	-
chr6	146113899	146114049	6:146113899-146114049	-
chr6	146117639	146117789	6:146117639-146117789	-
chr6	146208845	146208995	6:146208845-146208995	-
chr6	146275079	146275229	6:146275079-146275229	-
chr6	146275239	146275389	6:146275239-146275389	-
chr6	146286639	146286789	6:146286639-146286789	-
chr6	146287059	146287209	6:146287059-146287209	-
chr6	146287739	146287889	6:146287739-146287889	ENSG00000216811,ENSG00000187103
chr6	146288876	146289026	6:146288876-146289026	-
chr6	146289598	146289748	6:146289598-146289748	-
chr6	146289779	146289929	6:146289779-146289929	-
chr6	146290459	146290609	6:146290459-146290609	ENSG00000216811,ENSG00000222971,ENSG00000187103
chr6	146300659	146300809	6:146300659-146300809	-
chr6	146301299	146301449	6:146301299-146301449	-
chr6	146301660	146301810	6:146301660-146301810	-
chr6	146301918	146302068	6:146301918-146302068	-
chr6	146303580	146303730	6:146303580-146303730	-
chr6	146336299	146336449	6:146336299-146336449	ENSG00000222971
chr6	146339939	146340089	6:146339939-146340089	ENSG00000222971
chr6	146357599	146357749	6:146357599-146357749	ENSG00000216811
chr6	146357859	146358009	6:146357859-146358009	ENSG00000216811,ENSG00000222971
chr6	146358179	146358329	6:146358179-146358329	ENSG00000216811,ENSG00000222971
chr6	146358839	146358989	6:146358839-146358989	ENSG00000216811
chr6	146386104	146386254	6:146386104-146386254	-
chr6	146386254	146386323	6:146386254-146386323	-
chr6	146386323	146386473	6:146386323-146386473	-
chr6	146410939	146411089	6:146410939-146411089	ENSG00000216811
chr6	146420379	146420529	6:146420379-146420529	-
chr6	146434499	146434649	6:146434499-146434649	-
chr6	146526279	146526429	6:146526279-146526429	-
chr6	146543579	146543729	6:146543579-146543729	ENSG00000207431,ENSG00000273719,ENSG00000118492,ENSG00000237468,ENSG00000118508,ENSG00000187103
chr6	146544199	146544349	6:146544199-146544349	ENSG00000207431,ENSG00000273719,ENSG00000118508
chr6	146544859	146545009	6:146544859-146545009	ENSG00000118508
chr6	146545739	146545889	6:146545739-146545889	ENSG00000118508
chr6	146546519	146546669	6:146546519-146546669	ENSG00000207431,ENSG00000273719,ENSG00000237468,ENSG00000118508
chr6	146551059	146551209	6:146551059-146551209	-
chr6	146551743	146551893	6:146551743-146551893	-
chr6	146578179	146578329	6:146578179-146578329	ENSG00000207431,ENSG00000273719,ENSG00000237468
chr6	146582999	146583149	6:146582999-146583149	-
chr6	146584039	146584189	6:146584039-146584189	-
chr6	146598879	146599029	6:146598879-146599029	ENSG00000118492,ENSG00000237468
chr6	146620819	146620969	6:146620819-146620969	ENSG00000207431,ENSG00000273719
chr6	146645146	146645296	6:146645146-146645296	ENSG00000207431,ENSG00000273719
chr6	146645296	146645383	6:146645296-146645383	ENSG00000207431,ENSG00000273719
chr6	146645383	146645533	6:146645383-146645533	ENSG00000207431,ENSG00000273719
chr6	146650941	146651091	6:146650941-146651091	ENSG00000207431,ENSG00000273719
chr6	146651091	146651241	6:146651091-146651241	ENSG00000207431,ENSG00000273719
chr6	146665119	146665269	6:146665119-146665269	ENSG00000207431,ENSG00000273719
chr6	146670279	146670429	6:146670279-146670429	-
chr6	146700179	146700329	6:146700179-146700329	ENSG00000207431,ENSG00000273719,ENSG00000187103
chr6	146727299	146727449	6:146727299-146727449	-
chr6	146741739	146741889	6:146741739-146741889	ENSG00000118492
chr6	146767759	146767909	6:146767759-146767909	ENSG00000118492
chr6	146775339	146775489	6:146775339-146775489	ENSG00000118492
chr6	146785119	146785269	6:146785119-146785269	ENSG00000228283
chr6	146788219	146788369	6:146788219-146788369	-
chr6	146806079	146806229	6:146806079-146806229	ENSG00000228283
chr6	146812859	146813009	6:146812859-146813009	ENSG00000228283
chr6	146813099	146813249	6:146813099-146813249	ENSG00000228283
chr6	146813739	146813889	6:146813739-146813889	ENSG00000228283
chr6	146814439	146814589	6:146814439-146814589	ENSG00000228283
chr6	146815639	146815789	6:146815639-146815789	-
chr6	146816179	146816329	6:146816179-146816329	ENSG00000228283
chr6	146819719	146819869	6:146819719-146819869	-
chr6	146820019	146820169	6:146820019-146820169	-
chr6	146847539	146847689	6:146847539-146847689	ENSG00000227748
chr6	146850319	146850469	6:146850319-146850469	ENSG00000227748
chr6	146851959	146852109	6:146851959-146852109	ENSG00000227748
chr6	146857679	146857829	6:146857679-146857829	ENSG00000227748
chr6	146868846	146868996	6:146868846-146868996	-
chr6	146876419	146876569	6:146876419-146876569	-
chr6	146887779	146887929	6:146887779-146887929	-
chr6	146891059	146891209	6:146891059-146891209	-
chr6	146891979	146892129	6:146891979-146892129	-
chr6	146892699	146892849	6:146892699-146892849	-
chr6	146902515	146902665	6:146902515-146902665	-
chr6	146902959	146903109	6:146902959-146903109	-
chr6	146904684	146904834	6:146904684-146904834	-
chr6	146905439	146905589	6:146905439-146905589	-
chr6	146913439	146913589	6:146913439-146913589	-
chr6	146913999	146914149	6:146913999-146914149	ENSG00000220494,ENSG00000273997,ENSG00000272397,ENSG00000233452,ENSG00000187103
chr6	146914859	146915009	6:146914859-146915009	ENSG00000272397,ENSG00000233452
chr6	146915819	146915969	6:146915819-146915969	-
chr6	146931339	146931489	6:146931339-146931489	-
chr6	146937399	146937549	6:146937399-146937549	-
chr6	146939599	146939749	6:146939599-146939749	-
chr6	146949079	146949229	6:146949079-146949229	ENSG00000272397
chr6	146950459	146950609	6:146950459-146950609	ENSG00000272397
chr6	146968179	146968329	6:146968179-146968329	-
chr6	146984232	146984382	6:146984232-146984382	-
chr6	146985259	146985409	6:146985259-146985409	-
chr6	146990379	146990529	6:146990379-146990529	-
chr6	146991279	146991429	6:146991279-146991429	ENSG00000272397
chr6	146997199	146997349	6:146997199-146997349	ENSG00000233452
chr6	147000679	147000829	6:147000679-147000829	-
chr6	147015009	147015159	6:147015009-147015159	-
chr6	147022199	147022349	6:147022199-147022349	-
chr6	147046239	147046389	6:147046239-147046389	-
chr6	147053659	147053809	6:147053659-147053809	-
chr6	147063779	147063929	6:147063779-147063929	-
chr6	147065126	147065276	6:147065126-147065276	-
chr6	147078759	147078909	6:147078759-147078909	-
chr6	147100059	147100209	6:147100059-147100209	-
chr6	147103869	147104019	6:147103869-147104019	-
chr6	147106619	147106769	6:147106619-147106769	-
chr6	147107119	147107269	6:147107119-147107269	-
chr6	147117719	147117869	6:147117719-147117869	-
chr6	147126779	147126929	6:147126779-147126929	-
chr6	147131919	147132069	6:147131919-147132069	ENSG00000233452
chr6	147133107	147133257	6:147133107-147133257	-
chr6	147135239	147135389	6:147135239-147135389	ENSG00000233452
chr6	147141819	147141969	6:147141819-147141969	-
chr6	147142939	147143089	6:147142939-147143089	-
chr6	147154559	147154709	6:147154559-147154709	ENSG00000196634
chr6	147156999	147157149	6:147156999-147157149	ENSG00000196634
chr6	147162119	147162269	6:147162119-147162269	ENSG00000196634
chr6	147166579	147166729	6:147166579-147166729	-
chr6	147170019	147170169	6:147170019-147170169	-
chr6	147170419	147170569	6:147170419-147170569	-
chr6	147192419	147192569	6:147192419-147192569	-
chr6	147202039	147202189	6:147202039-147202189	ENSG00000164506
chr6	147202499	147202649	6:147202499-147202649	ENSG00000164506,ENSG00000233452
chr6	147203139	147203289	6:147203139-147203289	ENSG00000164506
chr6	147203419	147203569	6:147203419-147203569	ENSG00000164506
chr6	147203699	147203849	6:147203699-147203849	ENSG00000164506,ENSG00000233452
chr6	147204519	147204669	6:147204519-147204669	ENSG00000164506
chr6	147205159	147205309	6:147205159-147205309	-
chr6	147205899	147206049	6:147205899-147206049	ENSG00000164506
chr6	147212719	147212869	6:147212719-147212869	-
chr6	147214379	147214529	6:147214379-147214529	-
chr6	147214919	147215069	6:147214919-147215069	-
chr6	147217039	147217189	6:147217039-147217189	-
chr6	147222199	147222349	6:147222199-147222349	-
chr6	147222639	147222789	6:147222639-147222789	-
chr6	147223837	147223987	6:147223837-147223987	-
chr6	147227919	147228069	6:147227919-147228069	-
chr6	147279519	147279669	6:147279519-147279669	-
chr6	147283619	147283769	6:147283619-147283769	-
chr6	147285199	147285349	6:147285199-147285349	-
chr6	147287919	147288069	6:147287919-147288069	-
chr6	147297299	147297449	6:147297299-147297449	-
chr6	147297779	147297929	6:147297779-147297929	-
chr6	147322579	147322729	6:147322579-147322729	-
chr6	147383059	147383209	6:147383059-147383209	ENSG00000220494,ENSG00000273997,ENSG00000164506
chr6	147385179	147385329	6:147385179-147385329	-
chr6	147391039	147391189	6:147391039-147391189	ENSG00000220494,ENSG00000273997
chr6	147434659	147434809	6:147434659-147434809	ENSG00000220494,ENSG00000273997
chr6	147449450	147449600	6:147449450-147449600	-
chr6	147449600	147449704	6:147449600-147449704	-
chr6	147449704	147449854	6:147449704-147449854	-
chr6	147506487	147506637	6:147506487-147506637	ENSG00000203727
chr6	147506739	147506889	6:147506739-147506889	ENSG00000203727
chr6	147507579	147507729	6:147507579-147507729	ENSG00000203727
chr6	147507899	147508049	6:147507899-147508049	ENSG00000203727
chr6	147508599	147508749	6:147508599-147508749	ENSG00000203727
chr6	147509959	147510109	6:147509959-147510109	ENSG00000203727
chr6	147510761	147510911	6:147510761-147510911	ENSG00000203727
chr6	147528639	147528789	6:147528639-147528789	-
chr6	147530579	147530729	6:147530579-147530729	-
chr6	147549619	147549769	6:147549619-147549769	-
chr6	147552119	147552269	6:147552119-147552269	-
chr6	147561839	147561989	6:147561839-147561989	-
chr6	147567259	147567409	6:147567259-147567409	-
chr6	147615843	147615993	6:147615843-147615993	-
chr6	147621439	147621589	6:147621439-147621589	-
chr6	147625219	147625369	6:147625219-147625369	-
chr6	147642479	147642629	6:147642479-147642629	-
chr6	147651419	147651569	6:147651419-147651569	ENSG00000227681
chr6	147651759	147651909	6:147651759-147651909	-
chr6	147652079	147652229	6:147652079-147652229	-
chr6	147654595	147654745	6:147654595-147654745	-
chr6	147676627	147676777	6:147676627-147676777	ENSG00000227681
chr6	147677059	147677209	6:147677059-147677209	ENSG00000227681
chr6	147689506	147689656	6:147689506-147689656	ENSG00000227681
chr6	147695960	147696110	6:147695960-147696110	ENSG00000227681
chr6	147698772	147698922	6:147698772-147698922	ENSG00000227681
chr6	147699739	147699889	6:147699739-147699889	ENSG00000226249,ENSG00000227681
chr6	147700559	147700709	6:147700559-147700709	-
chr6	147700899	147701049	6:147700899-147701049	-
chr6	147707699	147707849	6:147707699-147707849	-
chr6	147712979	147713129	6:147712979-147713129	-
chr6	147752759	147752909	6:147752759-147752909	ENSG00000226249
chr6	147757599	147757749	6:147757599-147757749	ENSG00000226249
chr6	147757899	147758049	6:147757899-147758049	ENSG00000226249
chr6	147758499	147758649	6:147758499-147758649	ENSG00000226249
chr6	147759219	147759369	6:147759219-147759369	ENSG00000234675,ENSG00000287976,ENSG00000226249
chr6	147769699	147769849	6:147769699-147769849	-
chr6	147782519	147782669	6:147782519-147782669	ENSG00000234675,ENSG00000287976,ENSG00000226249
chr6	147802479	147802629	6:147802479-147802629	-
chr6	147834519	147834669	6:147834519-147834669	-
chr6	147837612	147837762	6:147837612-147837762	-
chr6	147840219	147840369	6:147840219-147840369	-
chr6	147868104	147868254	6:147868104-147868254	-
chr6	147868719	147868869	6:147868719-147868869	-
chr6	147868939	147869089	6:147868939-147869089	-
chr6	147869379	147869529	6:147869379-147869529	-
chr6	147870839	147870989	6:147870839-147870989	-
chr6	147904039	147904189	6:147904039-147904189	-
chr6	147906479	147906629	6:147906479-147906629	-
chr6	147909779	147909929	6:147909779-147909929	-
chr6	147922879	147923029	6:147922879-147923029	-
chr6	147941327	147941477	6:147941327-147941477	-
chr6	147947619	147947769	6:147947619-147947769	-
chr6	147950439	147950589	6:147950439-147950589	-
chr6	147950739	147950889	6:147950739-147950889	ENSG00000287976
chr6	147958805	147958955	6:147958805-147958955	-
chr6	147971119	147971269	6:147971119-147971269	ENSG00000287976
chr6	147974479	147974629	6:147974479-147974629	ENSG00000287976
chr6	147984119	147984269	6:147984119-147984269	ENSG00000287976
chr6	147987019	147987169	6:147987019-147987169	ENSG00000234675,ENSG00000287976
chr6	148037035	148037185	6:148037035-148037185	ENSG00000234675
chr6	148037619	148037769	6:148037619-148037769	ENSG00000234675
chr6	148045299	148045449	6:148045299-148045449	ENSG00000234675
chr6	148055579	148055729	6:148055579-148055729	ENSG00000234675
chr6	148064859	148065009	6:148064859-148065009	ENSG00000234675,ENSG00000287976
chr6	148076119	148076269	6:148076119-148076269	-
chr6	148085779	148085929	6:148085779-148085929	-
chr6	148086019	148086169	6:148086019-148086169	-
chr6	148128113	148128263	6:148128113-148128263	ENSG00000230205
chr6	148131707	148131857	6:148131707-148131857	ENSG00000230205
chr6	148145059	148145209	6:148145059-148145209	ENSG00000287473,ENSG00000230205
chr6	148146796	148146946	6:148146796-148146946	ENSG00000287473,ENSG00000230205
chr6	148164772	148164922	6:148164772-148164922	ENSG00000287473
chr6	148166479	148166629	6:148166479-148166629	ENSG00000287473,ENSG00000230205,ENSG00000203727
chr6	148175961	148176111	6:148175961-148176111	-
chr6	148177759	148177909	6:148177759-148177909	-
chr6	148179939	148180089	6:148179939-148180089	-
chr6	148191903	148192053	6:148191903-148192053	-
chr6	148192459	148192609	6:148192459-148192609	-
chr6	148203659	148203809	6:148203659-148203809	-
chr6	148204079	148204229	6:148204079-148204229	-
chr6	148221779	148221929	6:148221779-148221929	-
chr6	148223619	148223769	6:148223619-148223769	-
chr6	148235575	148235725	6:148235575-148235725	-
chr6	148239919	148240069	6:148239919-148240069	-
chr6	148240579	148240729	6:148240579-148240729	-
chr6	148244699	148244849	6:148244699-148244849	-
chr6	148244979	148245129	6:148244979-148245129	-
chr6	148251419	148251569	6:148251419-148251569	-
chr6	148252039	148252189	6:148252039-148252189	-
chr6	148267269	148267419	6:148267269-148267419	-
chr6	148267859	148268009	6:148267859-148268009	ENSG00000207345,ENSG00000111961,ENSG00000224658,ENSG00000287473,ENSG00000230205,ENSG00000234675,ENSG00000220494,ENSG00000273997
chr6	148271299	148271449	6:148271299-148271449	-
chr6	148272199	148272349	6:148272199-148272349	ENSG00000207345,ENSG00000111961,ENSG00000224658
chr6	148272719	148272869	6:148272719-148272869	ENSG00000207345
chr6	148273052	148273202	6:148273052-148273202	-
chr6	148273675	148273825	6:148273675-148273825	-
chr6	148274119	148274269	6:148274119-148274269	ENSG00000207345
chr6	148274948	148275098	6:148274948-148275098	ENSG00000224658
chr6	148275359	148275509	6:148275359-148275509	ENSG00000224658
chr6	148285334	148285484	6:148285334-148285484	ENSG00000224658
chr6	148288739	148288889	6:148288739-148288889	ENSG00000224658
chr6	148296679	148296829	6:148296679-148296829	-
chr6	148305099	148305249	6:148305099-148305249	-
chr6	148306799	148306949	6:148306799-148306949	ENSG00000224658
chr6	148309339	148309489	6:148309339-148309489	-
chr6	148312179	148312329	6:148312179-148312329	-
chr6	148323499	148323649	6:148323499-148323649	-
chr6	148324184	148324334	6:148324184-148324334	-
chr6	148324419	148324569	6:148324419-148324569	-
chr6	148324719	148324869	6:148324719-148324869	-
chr6	148325779	148325929	6:148325779-148325929	-
chr6	148329059	148329209	6:148329059-148329209	-
chr6	148329679	148329829	6:148329679-148329829	-
chr6	148330059	148330209	6:148330059-148330209	-
chr6	148332208	148332358	6:148332208-148332358	-
chr6	148335759	148335909	6:148335759-148335909	-
chr6	148335999	148336149	6:148335999-148336149	-
chr6	148336704	148336854	6:148336704-148336854	-
chr6	148336939	148337089	6:148336939-148337089	-
chr6	148340679	148340829	6:148340679-148340829	-
chr6	148341939	148342089	6:148341939-148342089	-
chr6	148342439	148342589	6:148342439-148342589	ENSG00000111961
chr6	148343519	148343669	6:148343519-148343669	-
chr6	148344119	148344269	6:148344119-148344269	-
chr6	148345379	148345529	6:148345379-148345529	-
chr6	148346119	148346269	6:148346119-148346269	-
chr6	148346599	148346749	6:148346599-148346749	-
chr6	148346799	148346949	6:148346799-148346949	-
chr6	148348549	148348699	6:148348549-148348699	-
chr6	148351550	148351700	6:148351550-148351700	-
chr6	148358239	148358389	6:148358239-148358389	-
chr6	148364179	148364329	6:148364179-148364329	-
chr6	148364559	148364709	6:148364559-148364709	-
chr6	148367459	148367609	6:148367459-148367609	-
chr6	148367861	148368011	6:148367861-148368011	-
chr6	148368959	148369109	6:148368959-148369109	-
chr6	148369588	148369738	6:148369588-148369738	-
chr6	148370279	148370429	6:148370279-148370429	-
chr6	148376323	148376473	6:148376323-148376473	-
chr6	148376473	148376623	6:148376473-148376623	-
chr6	148379705	148379855	6:148379705-148379855	-
chr6	148380115	148380265	6:148380115-148380265	-
chr6	148381599	148381749	6:148381599-148381749	-
chr6	148382998	148383148	6:148382998-148383148	-
chr6	148394199	148394349	6:148394199-148394349	-
chr6	148406690	148406840	6:148406690-148406840	-
chr6	148406840	148406990	6:148406840-148406990	-
chr6	148407419	148407569	6:148407419-148407569	-
chr6	148414939	148415089	6:148414939-148415089	-
chr6	148416419	148416569	6:148416419-148416569	-
chr6	148416659	148416809	6:148416659-148416809	-
chr6	148419539	148419689	6:148419539-148419689	-
chr6	148426719	148426869	6:148426719-148426869	-
chr6	148435519	148435669	6:148435519-148435669	-
chr6	148438739	148438889	6:148438739-148438889	-
chr6	148441199	148441349	6:148441199-148441349	ENSG00000111961
chr6	148441699	148441849	6:148441699-148441849	ENSG00000111961
chr6	148445699	148445849	6:148445699-148445849	ENSG00000111961
chr6	148446819	148446969	6:148446819-148446969	-
chr6	148450932	148451082	6:148450932-148451082	-
chr6	148455339	148455489	6:148455339-148455489	-
chr6	148457679	148457829	6:148457679-148457829	-
chr6	148460999	148461149	6:148460999-148461149	-
chr6	148462319	148462469	6:148462319-148462469	-
chr6	148463619	148463769	6:148463619-148463769	-
chr6	148464819	148464969	6:148464819-148464969	-
chr6	148470299	148470449	6:148470299-148470449	ENSG00000215223
chr6	148471059	148471209	6:148471059-148471209	ENSG00000215223
chr6	148471899	148472049	6:148471899-148472049	ENSG00000215223
chr6	148491799	148491949	6:148491799-148491949	-
chr6	148497359	148497509	6:148497359-148497509	-
chr6	148501279	148501429	6:148501279-148501429	ENSG00000111961
chr6	148502559	148502709	6:148502559-148502709	-
chr6	148507859	148508009	6:148507859-148508009	ENSG00000111961
chr6	148508479	148508629	6:148508479-148508629	ENSG00000111961
chr6	148509179	148509329	6:148509179-148509329	-
chr6	148510019	148510169	6:148510019-148510169	ENSG00000111961
chr6	148513639	148513789	6:148513639-148513789	ENSG00000111961
chr6	148521779	148521929	6:148521779-148521929	-
chr6	148523179	148523329	6:148523179-148523329	ENSG00000111961
chr6	148523699	148523849	6:148523699-148523849	-
chr6	148524699	148524849	6:148524699-148524849	ENSG00000111961
chr6	148525079	148525229	6:148525079-148525229	ENSG00000111961
chr6	148525559	148525709	6:148525559-148525709	ENSG00000111961
chr6	148528367	148528517	6:148528367-148528517	-
chr6	148530539	148530689	6:148530539-148530689	-
chr6	148530739	148530889	6:148530739-148530889	-
chr6	148536139	148536289	6:148536139-148536289	-
chr6	148538599	148538749	6:148538599-148538749	-
chr6	148557799	148557949	6:148557799-148557949	-
chr6	148559879	148560029	6:148559879-148560029	-
chr6	148560239	148560389	6:148560239-148560389	ENSG00000217824
chr6	148566439	148566589	6:148566439-148566589	ENSG00000217824
chr6	148577979	148578129	6:148577979-148578129	-
chr6	148578299	148578449	6:148578299-148578449	ENSG00000217824
chr6	148580561	148580711	6:148580561-148580711	-
chr6	148591715	148591865	6:148591715-148591865	-
chr6	148593219	148593369	6:148593219-148593369	-
chr6	148593899	148594049	6:148593899-148594049	-
chr6	148595159	148595309	6:148595159-148595309	-
chr6	148596923	148597073	6:148596923-148597073	-
chr6	148598433	148598583	6:148598433-148598583	-
chr6	148598799	148598949	6:148598799-148598949	-
chr6	148600059	148600209	6:148600059-148600209	-
chr6	148608699	148608849	6:148608699-148608849	-
chr6	148608950	148609100	6:148608950-148609100	-
chr6	148611379	148611529	6:148611379-148611529	-
chr6	148616959	148617109	6:148616959-148617109	-
chr6	148617371	148617521	6:148617371-148617521	-
chr6	148617659	148617809	6:148617659-148617809	-
chr6	148624159	148624309	6:148624159-148624309	-
chr6	148628439	148628589	6:148628439-148628589	-
chr6	148629259	148629409	6:148629259-148629409	-
chr6	148630179	148630329	6:148630179-148630329	-
chr6	148653239	148653389	6:148653239-148653389	ENSG00000231368
chr6	148657199	148657349	6:148657199-148657349	ENSG00000231368
chr6	148658819	148658969	6:148658819-148658969	ENSG00000231368
chr6	148659179	148659329	6:148659179-148659329	-
chr6	148671239	148671389	6:148671239-148671389	-
chr6	148689299	148689449	6:148689299-148689449	-
chr6	148700459	148700609	6:148700459-148700609	-
chr6	148700879	148701029	6:148700879-148701029	-
chr6	148712138	148712288	6:148712138-148712288	-
chr6	148716899	148717049	6:148716899-148717049	-
chr6	148720519	148720669	6:148720519-148720669	-
chr6	148723619	148723769	6:148723619-148723769	-
chr6	148746839	148746989	6:148746839-148746989	ENSG00000111962
chr6	148747339	148747489	6:148747339-148747489	ENSG00000111962
chr6	148747999	148748149	6:148747999-148748149	ENSG00000111962
chr6	148748379	148748529	6:148748379-148748529	ENSG00000111962
chr6	148748579	148748729	6:148748579-148748729	ENSG00000111962
chr6	148760759	148760909	6:148760759-148760909	-
chr6	148761259	148761409	6:148761259-148761409	-
chr6	148776359	148776509	6:148776359-148776509	-
chr6	148776679	148776829	6:148776679-148776829	-
chr6	148779199	148779349	6:148779199-148779349	-
chr6	148806659	148806809	6:148806659-148806809	-
chr6	148814519	148814669	6:148814519-148814669	-
chr6	148819319	148819469	6:148819319-148819469	-
chr6	148839159	148839309	6:148839159-148839309	-
chr6	148847259	148847409	6:148847259-148847409	-
chr6	148857839	148857989	6:148857839-148857989	-
chr6	148867999	148868149	6:148867999-148868149	-
chr6	148868399	148868549	6:148868399-148868549	-
chr6	148868971	148869119	6:148868971-148869119	-
chr6	148869119	148869269	6:148869119-148869269	-
chr6	148869739	148869889	6:148869739-148869889	-
chr6	148884559	148884709	6:148884559-148884709	-
chr6	148885579	148885729	6:148885579-148885729	-
chr6	148925839	148925989	6:148925839-148925989	-
chr6	148932979	148933129	6:148932979-148933129	-
chr6	148934679	148934829	6:148934679-148934829	-
chr6	148935079	148935229	6:148935079-148935229	-
chr6	148935819	148935969	6:148935819-148935969	-
chr6	148943579	148943729	6:148943579-148943729	-
chr6	148947999	148948149	6:148947999-148948149	ENSG00000111962
chr6	148952739	148952889	6:148952739-148952889	-
chr6	148954599	148954749	6:148954599-148954749	-
chr6	148955099	148955249	6:148955099-148955249	ENSG00000227660
chr6	148955679	148955829	6:148955679-148955829	ENSG00000227660,ENSG00000111962
chr6	148969099	148969249	6:148969099-148969249	ENSG00000227660
chr6	148969819	148969969	6:148969819-148969969	ENSG00000227660
chr6	148971179	148971329	6:148971179-148971329	-
chr6	148972599	148972749	6:148972599-148972749	-
chr6	148973959	148974109	6:148973959-148974109	-
chr6	148997979	148998129	6:148997979-148998129	-
chr6	148998819	148998969	6:148998819-148998969	-
chr6	148999659	148999809	6:148999659-148999809	-
chr6	148999979	149000129	6:148999979-149000129	-
chr6	149010941	149011091	6:149010941-149011091	-
chr6	149012139	149012289	6:149012139-149012289	ENSG00000219487
chr6	149015039	149015189	6:149015039-149015189	-
chr6	149015259	149015409	6:149015259-149015409	-
chr6	149015999	149016149	6:149015999-149016149	-
chr6	149024465	149024615	6:149024465-149024615	-
chr6	149026619	149026769	6:149026619-149026769	ENSG00000252244,ENSG00000236591
chr6	149028959	149029109	6:149028959-149029109	ENSG00000252244,ENSG00000236591
chr6	149029680	149029830	6:149029680-149029830	-
chr6	149029830	149029980	6:149029830-149029980	-
chr6	149031279	149031429	6:149031279-149031429	ENSG00000236591
chr6	149032079	149032229	6:149032079-149032229	ENSG00000236591
chr6	149032759	149032909	6:149032759-149032909	ENSG00000236591
chr6	149033099	149033249	6:149033099-149033249	ENSG00000236591
chr6	149043559	149043709	6:149043559-149043709	-
chr6	149046759	149046909	6:149046759-149046909	-
chr6	149047019	149047169	6:149047019-149047169	-
chr6	149049359	149049509	6:149049359-149049509	-
chr6	149060479	149060629	6:149060479-149060629	ENSG00000111962
chr6	149061139	149061289	6:149061139-149061289	ENSG00000219487,ENSG00000111962
chr6	149062019	149062169	6:149062019-149062169	-
chr6	149076159	149076309	6:149076159-149076309	-
chr6	149077439	149077589	6:149077439-149077589	-
chr6	149080059	149080209	6:149080059-149080209	-
chr6	149080659	149080809	6:149080659-149080809	-
chr6	149082379	149082529	6:149082379-149082529	ENSG00000219487
chr6	149093739	149093889	6:149093739-149093889	-
chr6	149094139	149094289	6:149094139-149094289	-
chr6	149108511	149108661	6:149108511-149108661	ENSG00000219487
chr6	149128479	149128629	6:149128479-149128629	ENSG00000219487
chr6	149129839	149129989	6:149129839-149129989	ENSG00000219487
chr6	149130619	149130769	6:149130619-149130769	-
chr6	149133099	149133249	6:149133099-149133249	-
chr6	149190319	149190469	6:149190319-149190469	-
chr6	149210459	149210609	6:149210459-149210609	ENSG00000241391,ENSG00000283608,ENSG00000225924,ENSG00000055208,ENSG00000228408
chr6	149211379	149211529	6:149211379-149211529	ENSG00000055208,ENSG00000228408
chr6	149212259	149212409	6:149212259-149212409	ENSG00000228408
chr6	149212750	149212900	6:149212750-149212900	-
chr6	149212979	149213129	6:149212979-149213129	ENSG00000228408
chr6	149213979	149214129	6:149213979-149214129	ENSG00000055208,ENSG00000228408
chr6	149221763	149221913	6:149221763-149221913	-
chr6	149231324	149231474	6:149231324-149231474	-
chr6	149231474	149231624	6:149231474-149231624	-
chr6	149231799	149231949	6:149231799-149231949	ENSG00000283608,ENSG00000225924
chr6	149233459	149233609	6:149233459-149233609	ENSG00000216265,ENSG00000241391,ENSG00000283608,ENSG00000225924,ENSG00000228408,ENSG00000219487
chr6	149234139	149234289	6:149234139-149234289	ENSG00000283608,ENSG00000225924
chr6	149234599	149234749	6:149234599-149234749	-
chr6	149235199	149235349	6:149235199-149235349	ENSG00000283608,ENSG00000225924
chr6	149243019	149243169	6:149243019-149243169	ENSG00000283608
chr6	149268859	149269009	6:149268859-149269009	ENSG00000225924
chr6	149271899	149272049	6:149271899-149272049	ENSG00000225924
chr6	149293376	149293526	6:149293376-149293526	ENSG00000241391
chr6	149307079	149307229	6:149307079-149307229	ENSG00000216265,ENSG00000241391
chr6	149308239	149308389	6:149308239-149308389	ENSG00000216265
chr6	149316819	149316969	6:149316819-149316969	ENSG00000055208
chr6	149317419	149317569	6:149317419-149317569	ENSG00000177688,ENSG00000216265,ENSG00000241391,ENSG00000225924,ENSG00000055208
chr6	149317979	149318129	6:149317979-149318129	ENSG00000055208
chr6	149318719	149318869	6:149318719-149318869	ENSG00000055208
chr6	149319552	149319702	6:149319552-149319702	-
chr6	149331539	149331689	6:149331539-149331689	-
chr6	149334299	149334449	6:149334299-149334449	-
chr6	149334979	149335129	6:149334979-149335129	ENSG00000055208
chr6	149336079	149336229	6:149336079-149336229	ENSG00000055208
chr6	149347159	149347309	6:149347159-149347309	ENSG00000055208
chr6	149364679	149364829	6:149364679-149364829	-
chr6	149368179	149368329	6:149368179-149368329	-
chr6	149393245	149393395	6:149393245-149393395	-
chr6	149393395	149393545	6:149393395-149393545	-
chr6	149406059	149406209	6:149406059-149406209	ENSG00000177688
chr6	149410699	149410849	6:149410699-149410849	-
chr6	149423719	149423869	6:149423719-149423869	ENSG00000177688
chr6	149432079	149432229	6:149432079-149432229	ENSG00000252244
chr6	149441139	149441289	6:149441139-149441289	ENSG00000178199
chr6	149443839	149443989	6:149443839-149443989	ENSG00000178199
chr6	149454479	149454629	6:149454479-149454629	ENSG00000178199
chr6	149457579	149457729	6:149457579-149457729	ENSG00000178199
chr6	149459919	149460069	6:149459919-149460069	ENSG00000178199
chr6	149462982	149463132	6:149462982-149463132	ENSG00000178199
chr6	149463859	149464009	6:149463859-149464009	ENSG00000252244,ENSG00000178199
chr6	149464519	149464669	6:149464519-149464669	ENSG00000178199
chr6	149482359	149482509	6:149482359-149482509	ENSG00000178199
chr6	149485119	149485269	6:149485119-149485269	ENSG00000219553,ENSG00000178199
chr6	149485379	149485529	6:149485379-149485529	ENSG00000219553,ENSG00000178199
chr6	149488959	149489109	6:149488959-149489109	ENSG00000219553,ENSG00000178199
chr6	149496759	149496909	6:149496759-149496909	ENSG00000252244,ENSG00000219553,ENSG00000178199
chr6	149499179	149499329	6:149499179-149499329	ENSG00000252244,ENSG00000219553,ENSG00000178199
chr6	149509439	149509589	6:149509439-149509589	-
chr6	149517579	149517729	6:149517579-149517729	ENSG00000252244,ENSG00000131013
chr6	149544379	149544529	6:149544379-149544529	-
chr6	149545259	149545409	6:149545259-149545409	ENSG00000202343,ENSG00000220848,ENSG00000233330,ENSG00000281021,ENSG00000055211,ENSG00000235168,ENSG00000131013
chr6	149546039	149546189	6:149546039-149546189	ENSG00000207292,ENSG00000186625,ENSG00000202343,ENSG00000220848,ENSG00000233330,ENSG00000281021,ENSG00000055211,ENSG00000235168,ENSG00000252244,ENSG00000131013
chr6	149560779	149560929	6:149560779-149560929	ENSG00000235168
chr6	149563659	149563809	6:149563659-149563809	ENSG00000202343,ENSG00000220848,ENSG00000233330,ENSG00000281021,ENSG00000055211,ENSG00000235168
chr6	149565679	149565829	6:149565679-149565829	ENSG00000202343,ENSG00000220848,ENSG00000233330,ENSG00000281021,ENSG00000055211,ENSG00000235168
chr6	149566119	149566269	6:149566119-149566269	ENSG00000207292,ENSG00000186625,ENSG00000202343,ENSG00000220848,ENSG00000233330,ENSG00000281021,ENSG00000055211,ENSG00000235168
chr6	149566759	149566909	6:149566759-149566909	ENSG00000202343,ENSG00000220848,ENSG00000233330,ENSG00000281021,ENSG00000055211,ENSG00000235168
chr6	149566999	149567149	6:149566999-149567149	ENSG00000202343,ENSG00000220848,ENSG00000233330,ENSG00000281021,ENSG00000055211,ENSG00000235168
chr6	149568339	149568489	6:149568339-149568489	-
chr6	149607052	149607202	6:149607052-149607202	-
chr6	149614439	149614589	6:149614439-149614589	-
chr6	149636259	149636409	6:149636259-149636409	ENSG00000207292,ENSG00000186625
chr6	149647279	149647429	6:149647279-149647429	ENSG00000207292,ENSG00000186625
chr6	149647679	149647829	6:149647679-149647829	ENSG00000207292,ENSG00000186625
chr6	149648639	149648789	6:149648639-149648789	ENSG00000207292,ENSG00000186625
chr6	149686799	149686949	6:149686799-149686949	-
chr6	149697019	149697169	6:149697019-149697169	-
chr6	149704899	149705049	6:149704899-149705049	ENSG00000131023
chr6	149706619	149706769	6:149706619-149706769	-
chr6	149716359	149716509	6:149716359-149716509	-
chr6	149716679	149716829	6:149716679-149716829	-
chr6	149717619	149717769	6:149717619-149717769	ENSG00000278899,ENSG00000131023
chr6	149718059	149718209	6:149718059-149718209	ENSG00000120265,ENSG00000120253,ENSG00000278899,ENSG00000131023
chr6	149720599	149720749	6:149720599-149720749	ENSG00000278899
chr6	149723919	149724069	6:149723919-149724069	ENSG00000231760,ENSG00000219433,ENSG00000120265,ENSG00000120253,ENSG00000278899,ENSG00000131023
chr6	149746499	149746649	6:149746499-149746649	ENSG00000231760,ENSG00000219433,ENSG00000120265,ENSG00000120253,ENSG00000278899,ENSG00000131023
chr6	149748899	149749049	6:149748899-149749049	-
chr6	149749579	149749729	6:149749579-149749729	ENSG00000219433,ENSG00000120265,ENSG00000120253
chr6	149750419	149750569	6:149750419-149750569	ENSG00000120265,ENSG00000120253
chr6	149752775	149752925	6:149752775-149752925	-
chr6	149755739	149755889	6:149755739-149755889	-
chr6	149767256	149767406	6:149767256-149767406	-
chr6	149806179	149806329	6:149806179-149806329	ENSG00000231760
chr6	149830959	149831109	6:149830959-149831109	ENSG00000285889
chr6	149834639	149834789	6:149834639-149834789	ENSG00000285889
chr6	149835199	149835349	6:149835199-149835349	-
chr6	149837379	149837529	6:149837379-149837529	-
chr6	149840839	149840989	6:149840839-149840989	-
chr6	149844179	149844329	6:149844179-149844329	-
chr6	149846459	149846609	6:149846459-149846609	ENSG00000273132
chr6	149847059	149847209	6:149847059-149847209	ENSG00000273132
chr6	149847659	149847809	6:149847659-149847809	ENSG00000213091,ENSG00000235972,ENSG00000216444,ENSG00000223701,ENSG00000217733,ENSG00000268592,ENSG00000273132,ENSG00000120256,ENSG00000285889,ENSG00000231760,ENSG00000219433
chr6	149851579	149851729	6:149851579-149851729	ENSG00000217733,ENSG00000273132,ENSG00000231760,ENSG00000219433
chr6	149852279	149852429	6:149852279-149852429	ENSG00000217733,ENSG00000268592,ENSG00000273132,ENSG00000120256,ENSG00000285889,ENSG00000231760,ENSG00000219433
chr6	149855099	149855249	6:149855099-149855249	ENSG00000217733,ENSG00000268592,ENSG00000273132,ENSG00000120256,ENSG00000285889,ENSG00000231760,ENSG00000219433
chr6	149855419	149855569	6:149855419-149855569	ENSG00000217733,ENSG00000268592,ENSG00000273132,ENSG00000120256,ENSG00000285889,ENSG00000231760,ENSG00000219433
chr6	149856419	149856569	6:149856419-149856569	-
chr6	149857159	149857309	6:149857159-149857309	ENSG00000268592,ENSG00000120256
chr6	149859419	149859569	6:149859419-149859569	ENSG00000213091,ENSG00000235972,ENSG00000223701,ENSG00000217733,ENSG00000268592,ENSG00000273132,ENSG00000120256,ENSG00000285889,ENSG00000231760,ENSG00000219433
chr6	149860899	149861049	6:149860899-149861049	-
chr6	149861519	149861669	6:149861519-149861669	ENSG00000268592,ENSG00000120256
chr6	149862219	149862369	6:149862219-149862369	-
chr6	149863259	149863409	6:149863259-149863409	ENSG00000268592,ENSG00000120256
chr6	149863879	149864029	6:149863879-149864029	ENSG00000217733,ENSG00000268592,ENSG00000120256
chr6	149864319	149864469	6:149864319-149864469	ENSG00000268592,ENSG00000120256
chr6	149865039	149865189	6:149865039-149865189	ENSG00000223701,ENSG00000217733,ENSG00000268592,ENSG00000120256,ENSG00000231760
chr6	149868339	149868489	6:149868339-149868489	-
chr6	149884319	149884469	6:149884319-149884469	ENSG00000223701,ENSG00000217733
chr6	149887479	149887629	6:149887479-149887629	ENSG00000223701,ENSG00000164520,ENSG00000217733
chr6	149888839	149888989	6:149888839-149888989	ENSG00000223701,ENSG00000164520
chr6	149889459	149889609	6:149889459-149889609	ENSG00000223701,ENSG00000164520
chr6	149895419	149895569	6:149895419-149895569	ENSG00000216906,ENSG00000223701,ENSG00000164520,ENSG00000217733,ENSG00000285991
chr6	149896099	149896249	6:149896099-149896249	ENSG00000216906,ENSG00000223701,ENSG00000164520,ENSG00000285991
chr6	149896679	149896829	6:149896679-149896829	ENSG00000216906,ENSG00000223701,ENSG00000164520,ENSG00000285991
chr6	149897439	149897589	6:149897439-149897589	ENSG00000216906,ENSG00000223701,ENSG00000164520,ENSG00000285991
chr6	149917339	149917489	6:149917339-149917489	ENSG00000203722
chr6	149923139	149923289	6:149923139-149923289	ENSG00000203722,ENSG00000216906,ENSG00000217733,ENSG00000231760
chr6	149925679	149925829	6:149925679-149925829	ENSG00000203722
chr6	149926279	149926429	6:149926279-149926429	ENSG00000216621,ENSG00000203722
chr6	149932348	149932498	6:149932348-149932498	-
chr6	149934299	149934449	6:149934299-149934449	ENSG00000216444,ENSG00000155918,ENSG00000215094,ENSG00000216621
chr6	149935379	149935529	6:149935379-149935529	ENSG00000131015,ENSG00000216621
chr6	149938639	149938789	6:149938639-149938789	ENSG00000131015,ENSG00000216621
chr6	149938819	149938969	6:149938819-149938969	ENSG00000131015,ENSG00000216621
chr6	149941879	149942029	6:149941879-149942029	ENSG00000213091,ENSG00000235972,ENSG00000216444,ENSG00000155918,ENSG00000218358,ENSG00000231120,ENSG00000219298,ENSG00000111981,ENSG00000215094,ENSG00000131015,ENSG00000216621
chr6	149963239	149963389	6:149963239-149963389	ENSG00000231120,ENSG00000219298,ENSG00000111981,ENSG00000215094
chr6	149963859	149964009	6:149963859-149964009	ENSG00000213091,ENSG00000235972,ENSG00000231120,ENSG00000219298,ENSG00000111981,ENSG00000215094
chr6	149964379	149964529	6:149964379-149964529	ENSG00000231120,ENSG00000219298,ENSG00000111981,ENSG00000215094
chr6	149964959	149965109	6:149964959-149965109	ENSG00000231120,ENSG00000219298,ENSG00000111981
chr6	149965299	149965449	6:149965299-149965449	ENSG00000231120,ENSG00000219298,ENSG00000111981
chr6	149990439	149990589	6:149990439-149990589	ENSG00000231120,ENSG00000219298
chr6	149990959	149991109	6:149990959-149991109	ENSG00000231120,ENSG00000219298
chr6	150004839	150004989	6:150004839-150004989	ENSG00000218358,ENSG00000231120,ENSG00000219298
chr6	150005239	150005389	6:150005239-150005389	ENSG00000213091,ENSG00000235972,ENSG00000216444,ENSG00000155918,ENSG00000218358,ENSG00000231120,ENSG00000219298,ENSG00000215094
chr6	150007219	150007369	6:150007219-150007369	ENSG00000218358
chr6	150016999	150017149	6:150016999-150017149	ENSG00000216444,ENSG00000155918,ENSG00000216621
chr6	150025499	150025649	6:150025499-150025649	ENSG00000216444,ENSG00000155918
chr6	150068479	150068629	6:150068479-150068629	ENSG00000131019
chr6	150069099	150069249	6:150069099-150069249	ENSG00000220598,ENSG00000009765,ENSG00000201628,ENSG00000131019,ENSG00000213091,ENSG00000235972,ENSG00000216444,ENSG00000155918
chr6	150071219	150071369	6:150071219-150071369	ENSG00000131019
chr6	150072319	150072469	6:150072319-150072469	ENSG00000131019
chr6	150076339	150076489	6:150076339-150076489	-
chr6	150078939	150079089	6:150078939-150079089	-
chr6	150079799	150079949	6:150079799-150079949	-
chr6	150080759	150080909	6:150080759-150080909	ENSG00000220598,ENSG00000009765,ENSG00000201628
chr6	150142399	150142549	6:150142399-150142549	ENSG00000198729
chr6	150143497	150143647	6:150143497-150143647	ENSG00000198729
chr6	150169779	150169929	6:150169779-150169929	ENSG00000238594
chr6	150177259	150177409	6:150177259-150177409	-
chr6	150177939	150178089	6:150177939-150178089	ENSG00000238594,ENSG00000198729
chr6	150180119	150180269	6:150180119-150180269	-
chr6	150180499	150180649	6:150180499-150180649	-
chr6	150191919	150192069	6:150191919-150192069	-
chr6	150194320	150194470	6:150194320-150194470	-
chr6	150196079	150196229	6:150196079-150196229	ENSG00000201628,ENSG00000238594,ENSG00000198729
chr6	150196559	150196709	6:150196559-150196709	-
chr6	150196899	150197049	6:150196899-150197049	-
chr6	150208199	150208349	6:150208199-150208349	-
chr6	150208719	150208869	6:150208719-150208869	-
chr6	150209359	150209509	6:150209359-150209509	-
chr6	150211859	150212009	6:150211859-150212009	-
chr6	150212159	150212309	6:150212159-150212309	-
chr6	150212959	150213109	6:150212959-150213109	-
chr6	150229919	150230069	6:150229919-150230069	-
chr6	150244019	150244169	6:150244019-150244169	-
chr6	150244339	150244489	6:150244339-150244489	-
chr6	150245262	150245412	6:150245262-150245412	-
chr6	150249359	150249509	6:150249359-150249509	-
chr6	150251679	150251829	6:150251679-150251829	-
chr6	150253079	150253229	6:150253079-150253229	-
chr6	150256699	150256849	6:150256699-150256849	-
chr6	150267799	150267949	6:150267799-150267949	-
chr6	150268336	150268486	6:150268336-150268486	-
chr6	150277819	150277969	6:150277819-150277969	ENSG00000201628
chr6	150287039	150287189	6:150287039-150287189	-
chr6	150293599	150293749	6:150293599-150293749	-
chr6	150297439	150297589	6:150297439-150297589	ENSG00000201628
chr6	150297839	150297989	6:150297839-150297989	-
chr6	150302319	150302469	6:150302319-150302469	ENSG00000201628
chr6	150317859	150318009	6:150317859-150318009	ENSG00000201628
chr6	150323254	150323404	6:150323254-150323404	ENSG00000201628
chr6	150335239	150335389	6:150335239-150335389	ENSG00000220598,ENSG00000009765,ENSG00000201628
chr6	150336419	150336569	6:150336419-150336569	ENSG00000201628
chr6	150343594	150343744	6:150343594-150343744	-
chr6	150352459	150352609	6:150352459-150352609	ENSG00000009765
chr6	150355278	150355428	6:150355278-150355428	ENSG00000009765
chr6	150377559	150377709	6:150377559-150377709	ENSG00000220598,ENSG00000009765
chr6	150395559	150395709	6:150395559-150395709	ENSG00000220598,ENSG00000009765
chr6	150403619	150403769	6:150403619-150403769	-
chr6	150412319	150412469	6:150412319-150412469	-
chr6	150418299	150418449	6:150418299-150418449	ENSG00000213089,ENSG00000232891,ENSG00000219622,ENSG00000220598,ENSG00000009765
chr6	150419139	150419289	6:150419139-150419289	-
chr6	150479159	150479309	6:150479159-150479309	-
chr6	150486079	150486229	6:150486079-150486229	ENSG00000219622
chr6	150499899	150500049	6:150499899-150500049	ENSG00000219622
chr6	150527118	150527268	6:150527118-150527268	ENSG00000219622
chr6	150528779	150528929	6:150528779-150528929	ENSG00000219622
chr6	150572999	150573149	6:150572999-150573149	-
chr6	150582199	150582349	6:150582199-150582349	-
chr6	150582596	150582746	6:150582596-150582746	-
chr6	150582746	150582896	6:150582746-150582896	-
chr6	150599799	150599949	6:150599799-150599949	ENSG00000232891,ENSG00000120278
chr6	150600779	150600929	6:150600779-150600929	ENSG00000224029,ENSG00000232891,ENSG00000120278
chr6	150627839	150627989	6:150627839-150627989	ENSG00000224029,ENSG00000120278
chr6	150628119	150628269	6:150628119-150628269	ENSG00000224029,ENSG00000120278
chr6	150631953	150632103	6:150631953-150632103	ENSG00000120278
chr6	150632103	150632231	6:150632103-150632231	-
chr6	150632231	150632381	6:150632231-150632381	ENSG00000120278
chr6	150652239	150652389	6:150652239-150652389	ENSG00000226599
chr6	150653019	150653169	6:150653019-150653169	ENSG00000226599
chr6	150666179	150666329	6:150666179-150666329	-
chr6	150668519	150668669	6:150668519-150668669	ENSG00000226599,ENSG00000120278
chr6	150695779	150695929	6:150695779-150695929	-
chr6	150696339	150696489	6:150696339-150696489	-
chr6	150717519	150717669	6:150717519-150717669	ENSG00000120278
chr6	150720919	150721069	6:150720919-150721069	ENSG00000120278
chr6	150722730	150722880	6:150722730-150722880	ENSG00000120278
chr6	150723099	150723249	6:150723099-150723249	ENSG00000120278
chr6	150723959	150724109	6:150723959-150724109	ENSG00000120278
chr6	150741879	150742029	6:150741879-150742029	-
chr6	150751356	150751506	6:150751356-150751506	-
chr6	150753499	150753649	6:150753499-150753649	-
chr6	150767656	150767806	6:150767656-150767806	ENSG00000120278
chr6	150767859	150768009	6:150767859-150768009	ENSG00000120278
chr6	150813339	150813489	6:150813339-150813489	-
chr6	150814626	150814776	6:150814626-150814776	-
chr6	150815219	150815369	6:150815219-150815369	ENSG00000213089
chr6	150817919	150818069	6:150817919-150818069	ENSG00000213089,ENSG00000220598
chr6	150846779	150846929	6:150846779-150846929	-
chr6	150857319	150857469	6:150857319-150857469	ENSG00000213089
chr6	150857699	150857849	6:150857699-150857849	ENSG00000120254,ENSG00000213089,ENSG00000219622,ENSG00000220598,ENSG00000009765
chr6	150861879	150862029	6:150861879-150862029	ENSG00000120254,ENSG00000213089
chr6	150865539	150865689	6:150865539-150865689	ENSG00000120254,ENSG00000213089
chr6	150866299	150866449	6:150866299-150866449	ENSG00000120254,ENSG00000213089
chr6	150866679	150866829	6:150866679-150866829	ENSG00000120254
chr6	150874339	150874489	6:150874339-150874489	-
chr6	150878639	150878789	6:150878639-150878789	-
chr6	150878951	150879101	6:150878951-150879101	-
chr6	150882219	150882369	6:150882219-150882369	-
chr6	150892019	150892169	6:150892019-150892169	-
chr6	150894939	150895089	6:150894939-150895089	-
chr6	150898459	150898609	6:150898459-150898609	-
chr6	150898899	150899049	6:150898899-150899049	-
chr6	150902259	150902409	6:150902259-150902409	-
chr6	150915959	150916109	6:150915959-150916109	-
chr6	150923259	150923409	6:150923259-150923409	-
chr6	150927259	150927409	6:150927259-150927409	ENSG00000202119,ENSG00000218996
chr6	150934539	150934689	6:150934539-150934689	ENSG00000202119,ENSG00000218996
chr6	150941039	150941189	6:150941039-150941189	ENSG00000202119
chr6	150953999	150954149	6:150953999-150954149	-
chr6	150968059	150968209	6:150968059-150968209	-
chr6	150979939	150980089	6:150979939-150980089	-
chr6	150987368	150987518	6:150987368-150987518	-
chr6	150999379	150999529	6:150999379-150999529	-
chr6	150999673	150999823	6:150999673-150999823	-
chr6	151000739	151000889	6:151000739-151000889	-
chr6	151000974	151001124	6:151000974-151001124	-
chr6	151004719	151004869	6:151004719-151004869	-
chr6	151012619	151012769	6:151012619-151012769	-
chr6	151014459	151014609	6:151014459-151014609	-
chr6	151014872	151015022	6:151014872-151015022	-
chr6	151018159	151018309	6:151018159-151018309	-
chr6	151018501	151018651	6:151018501-151018651	-
chr6	151021999	151022149	6:151021999-151022149	-
chr6	151022639	151022789	6:151022639-151022789	-
chr6	151027630	151027780	6:151027630-151027780	-
chr6	151036519	151036669	6:151036519-151036669	ENSG00000120254
chr6	151041039	151041189	6:151041039-151041189	ENSG00000207422,ENSG00000213087,ENSG00000231883,ENSG00000219747,ENSG00000223598,ENSG00000232290,ENSG00000120254
chr6	151042019	151042169	6:151042019-151042169	-
chr6	151043079	151043229	6:151043079-151043229	-
chr6	151044839	151044989	6:151044839-151044989	ENSG00000120254
chr6	151045879	151046029	6:151045879-151046029	ENSG00000232290
chr6	151052279	151052429	6:151052279-151052429	ENSG00000232290
chr6	151054459	151054609	6:151054459-151054609	ENSG00000232290
chr6	151059699	151059849	6:151059699-151059849	ENSG00000232290
chr6	151060239	151060389	6:151060239-151060389	ENSG00000219747,ENSG00000232290
chr6	151060819	151060969	6:151060819-151060969	ENSG00000232290
chr6	151063419	151063569	6:151063419-151063569	ENSG00000232290
chr6	151067939	151068089	6:151067939-151068089	ENSG00000219747,ENSG00000232290
chr6	151068739	151068889	6:151068739-151068889	-
chr6	151069119	151069269	6:151069119-151069269	-
chr6	151070859	151071009	6:151070859-151071009	-
chr6	151071439	151071589	6:151071439-151071589	-
chr6	151088219	151088369	6:151088219-151088369	ENSG00000219747
chr6	151096869	151097019	6:151096869-151097019	ENSG00000219747
chr6	151101599	151101749	6:151101599-151101749	ENSG00000219747
chr6	151108179	151108329	6:151108179-151108329	-
chr6	151108699	151108849	6:151108699-151108849	ENSG00000219747
chr6	151109539	151109689	6:151109539-151109689	ENSG00000213087,ENSG00000219747,ENSG00000223598
chr6	151125619	151125769	6:151125619-151125769	-
chr6	151125919	151126069	6:151125919-151126069	-
chr6	151126179	151126329	6:151126179-151126329	-
chr6	151136539	151136689	6:151136539-151136689	-
chr6	151141800	151141950	6:151141800-151141950	-
chr6	151154560	151154710	6:151154560-151154710	-
chr6	151177018	151177168	6:151177018-151177168	-
chr6	151177180	151177330	6:151177180-151177330	-
chr6	151177500	151177650	6:151177500-151177650	-
chr6	151179440	151179590	6:151179440-151179590	-
chr6	151181800	151181950	6:151181800-151181950	-
chr6	151196720	151196870	6:151196720-151196870	ENSG00000213087,ENSG00000238616,ENSG00000231883,ENSG00000223598
chr6	151209440	151209590	6:151209440-151209590	ENSG00000238616
chr6	151239840	151239990	6:151239840-151239990	ENSG00000131016,ENSG00000213087,ENSG00000223598
chr6	151240240	151240390	6:151240240-151240390	ENSG00000131016,ENSG00000213087,ENSG00000223598
chr6	151241400	151241550	6:151241400-151241550	ENSG00000131016,ENSG00000213087,ENSG00000223598
chr6	151242580	151242730	6:151242580-151242730	-
chr6	151254860	151255010	6:151254860-151255010	-
chr6	151258260	151258410	6:151258260-151258410	-
chr6	151262300	151262450	6:151262300-151262450	-
chr6	151269460	151269610	6:151269460-151269610	-
chr6	151276400	151276550	6:151276400-151276550	ENSG00000252431
chr6	151280980	151281130	6:151280980-151281130	ENSG00000252431
chr6	151284620	151284770	6:151284620-151284770	ENSG00000252431
chr6	151285280	151285430	6:151285280-151285430	ENSG00000252431
chr6	151289480	151289630	6:151289480-151289630	ENSG00000252431
chr6	151291500	151291650	6:151291500-151291650	ENSG00000252487,ENSG00000252431,ENSG00000213087,ENSG00000223598
chr6	151293100	151293250	6:151293100-151293250	ENSG00000252487,ENSG00000252431
chr6	151294505	151294655	6:151294505-151294655	ENSG00000252487
chr6	151294820	151294970	6:151294820-151294970	ENSG00000252487
chr6	151299080	151299230	6:151299080-151299230	ENSG00000252487
chr6	151317640	151317790	6:151317640-151317790	ENSG00000223039
chr6	151324280	151324430	6:151324280-151324430	ENSG00000223039,ENSG00000131016
chr6	151325400	151325550	6:151325400-151325550	ENSG00000131016
chr6	151326000	151326150	6:151326000-151326150	-
chr6	151330400	151330550	6:151330400-151330550	ENSG00000131016
chr6	151334920	151335070	6:151334920-151335070	ENSG00000131016
chr6	151345920	151346070	6:151345920-151346070	ENSG00000131016
chr6	151370600	151370750	6:151370600-151370750	ENSG00000252615
chr6	151373700	151373850	6:151373700-151373850	ENSG00000252615
chr6	151374200	151374350	6:151374200-151374350	ENSG00000252615
chr6	151374740	151374890	6:151374740-151374890	ENSG00000252615
chr6	151375020	151375170	6:151375020-151375170	ENSG00000252615
chr6	151376640	151376790	6:151376640-151376790	ENSG00000252615
chr6	151380620	151380770	6:151380620-151380770	ENSG00000252615
chr6	151387400	151387550	6:151387400-151387550	-
chr6	151387720	151387870	6:151387720-151387870	-
chr6	151388923	151389073	6:151388923-151389073	-
chr6	151389700	151389850	6:151389700-151389850	ENSG00000252615,ENSG00000181472
chr6	151390440	151390590	6:151390440-151390590	ENSG00000207422,ENSG00000146476,ENSG00000219395,ENSG00000155906,ENSG00000252615,ENSG00000181472
chr6	151391000	151391150	6:151391000-151391150	ENSG00000219395,ENSG00000181472
chr6	151391800	151391950	6:151391800-151391950	ENSG00000146476,ENSG00000219395,ENSG00000155906,ENSG00000181472
chr6	151392640	151392790	6:151392640-151392790	-
chr6	151392820	151392970	6:151392820-151392970	-
chr6	151400560	151400710	6:151400560-151400710	ENSG00000219395
chr6	151406180	151406330	6:151406180-151406330	ENSG00000219395
chr6	151425640	151425790	6:151425640-151425790	-
chr6	151436860	151437010	6:151436860-151437010	-
chr6	151437540	151437690	6:151437540-151437690	-
chr6	151440620	151440770	6:151440620-151440770	-
chr6	151441060	151441210	6:151441060-151441210	-
chr6	151445640	151445790	6:151445640-151445790	-
chr6	151446280	151446430	6:151446280-151446430	ENSG00000146476,ENSG00000155906
chr6	151452180	151452330	6:151452180-151452330	ENSG00000207422,ENSG00000120262,ENSG00000146476,ENSG00000219395,ENSG00000155906,ENSG00000181472
chr6	151453180	151453330	6:151453180-151453330	-
chr6	151476000	151476150	6:151476000-151476150	-
chr6	151482420	151482570	6:151482420-151482570	-
chr6	151485740	151485890	6:151485740-151485890	ENSG00000120262
chr6	151488360	151488510	6:151488360-151488510	ENSG00000120262
chr6	151493420	151493570	6:151493420-151493570	ENSG00000120262
chr6	151493940	151494090	6:151493940-151494090	ENSG00000120262
chr6	151494500	151494650	6:151494500-151494650	ENSG00000207422,ENSG00000120262
chr6	151498440	151498590	6:151498440-151498590	ENSG00000120262
chr6	151502620	151502770	6:151502620-151502770	ENSG00000120262
chr6	151512600	151512750	6:151512600-151512750	-
chr6	151595046	151595196	6:151595046-151595196	ENSG00000207422,ENSG00000120262
chr6	151675840	151675990	6:151675840-151675990	-
chr6	151679180	151679330	6:151679180-151679330	-
chr6	151691280	151691430	6:151691280-151691430	ENSG00000091831
chr6	151716552	151716702	6:151716552-151716702	-
chr6	151763460	151763610	6:151763460-151763610	-
chr6	151764080	151764230	6:151764080-151764230	ENSG00000233823,ENSG00000091831
chr6	151764380	151764530	6:151764380-151764530	ENSG00000233823,ENSG00000091831
chr6	151764720	151764870	6:151764720-151764870	-
chr6	151765560	151765710	6:151765560-151765710	ENSG00000233823,ENSG00000091831
chr6	151766820	151766970	6:151766820-151766970	-
chr6	151807124	151807274	6:151807124-151807274	ENSG00000233823,ENSG00000091831
chr6	151807540	151807690	6:151807540-151807690	ENSG00000233823,ENSG00000091831
chr6	151808605	151808755	6:151808605-151808755	ENSG00000233823,ENSG00000091831
chr6	151847200	151847350	6:151847200-151847350	-
chr6	151914640	151914790	6:151914640-151914790	-
chr6	151917020	151917170	6:151917020-151917170	ENSG00000091831
chr6	151965282	151965432	6:151965282-151965432	-
chr6	151982106	151982256	6:151982106-151982256	-
chr6	152026409	152026559	6:152026409-152026559	-
chr6	152054540	152054690	6:152054540-152054690	-
chr6	152085720	152085870	6:152085720-152085870	ENSG00000287914
chr6	152086040	152086190	6:152086040-152086190	-
chr6	152087200	152087350	6:152087200-152087350	-
chr6	152087479	152087629	6:152087479-152087629	-
chr6	152090140	152090290	6:152090140-152090290	ENSG00000287914
chr6	152092180	152092330	6:152092180-152092330	-
chr6	152095280	152095430	6:152095280-152095430	ENSG00000284615,ENSG00000287914,ENSG00000233823,ENSG00000091831,ENSG00000207422
chr6	152097080	152097230	6:152097080-152097230	-
chr6	152097240	152097390	6:152097240-152097390	-
chr6	152099940	152100090	6:152099940-152100090	-
chr6	152100220	152100370	6:152100220-152100370	ENSG00000284615
chr6	152124560	152124710	6:152124560-152124710	ENSG00000284615
chr6	152127520	152127670	6:152127520-152127670	-
chr6	152129700	152129850	6:152129700-152129850	-
chr6	152130560	152130710	6:152130560-152130710	-
chr6	152136280	152136430	6:152136280-152136430	-
chr6	152146520	152146670	6:152146520-152146670	ENSG00000131018
chr6	152161640	152161790	6:152161640-152161790	-
chr6	152168460	152168610	6:152168460-152168610	-
chr6	152171260	152171410	6:152171260-152171410	-
chr6	152185116	152185266	6:152185116-152185266	-
chr6	152189874	152190024	6:152189874-152190024	-
chr6	152206580	152206730	6:152206580-152206730	-
chr6	152225380	152225530	6:152225380-152225530	-
chr6	152232900	152233050	6:152232900-152233050	-
chr6	152233200	152233350	6:152233200-152233350	-
chr6	152234040	152234190	6:152234040-152234190	-
chr6	152241420	152241570	6:152241420-152241570	-
chr6	152245140	152245290	6:152245140-152245290	-
chr6	152246680	152246830	6:152246680-152246830	-
chr6	152265760	152265910	6:152265760-152265910	-
chr6	152268360	152268510	6:152268360-152268510	-
chr6	152268920	152269070	6:152268920-152269070	-
chr6	152270400	152270550	6:152270400-152270550	-
chr6	152283340	152283490	6:152283340-152283490	-
chr6	152295480	152295630	6:152295480-152295630	ENSG00000131018
chr6	152296760	152296910	6:152296760-152296910	-
chr6	152301640	152301790	6:152301640-152301790	ENSG00000131018
chr6	152301790	152301940	6:152301790-152301940	ENSG00000131018
chr6	152302100	152302250	6:152302100-152302250	ENSG00000131018
chr6	152305840	152305990	6:152305840-152305990	-
chr6	152313880	152314030	6:152313880-152314030	-
chr6	152314300	152314450	6:152314300-152314450	-
chr6	152316080	152316230	6:152316080-152316230	ENSG00000131018
chr6	152318420	152318570	6:152318420-152318570	-
chr6	152338660	152338810	6:152338660-152338810	-
chr6	152356800	152356950	6:152356800-152356950	-
chr6	152363800	152363950	6:152363800-152363950	-
chr6	152364100	152364250	6:152364100-152364250	-
chr6	152364274	152364424	6:152364274-152364424	-
chr6	152365080	152365230	6:152365080-152365230	-
chr6	152365540	152365690	6:152365540-152365690	-
chr6	152367987	152368137	6:152367987-152368137	-
chr6	152368800	152368950	6:152368800-152368950	-
chr6	152370677	152370827	6:152370677-152370827	-
chr6	152371265	152371415	6:152371265-152371415	-
chr6	152372693	152372843	6:152372693-152372843	-
chr6	152373000	152373150	6:152373000-152373150	-
chr6	152378260	152378410	6:152378260-152378410	ENSG00000202044,ENSG00000234577,ENSG00000131018
chr6	152380460	152380610	6:152380460-152380610	ENSG00000202044,ENSG00000226193,ENSG00000234577,ENSG00000131018
chr6	152381260	152381410	6:152381260-152381410	ENSG00000218792,ENSG00000120279,ENSG00000202044,ENSG00000226193,ENSG00000234577,ENSG00000131018,ENSG00000091831,ENSG00000207422
chr6	152399280	152399430	6:152399280-152399430	ENSG00000202044,ENSG00000226193
chr6	152399560	152399710	6:152399560-152399710	ENSG00000226193
chr6	152402120	152402270	6:152402120-152402270	ENSG00000202044,ENSG00000226193
chr6	152462840	152462990	6:152462840-152462990	-
chr6	152485780	152485930	6:152485780-152485930	-
chr6	152490726	152490876	6:152490726-152490876	-
chr6	152490991	152491141	6:152490991-152491141	-
chr6	152491255	152491405	6:152491255-152491405	-
chr6	152529560	152529710	6:152529560-152529710	-
chr6	152539745	152539895	6:152539745-152539895	-
chr6	152552720	152552870	6:152552720-152552870	ENSG00000233464
chr6	152575660	152575810	6:152575660-152575810	-
chr6	152575880	152576030	6:152575880-152576030	-
chr6	152595655	152595805	6:152595655-152595805	-
chr6	152635856	152636006	6:152635856-152636006	-
chr6	152636320	152636470	6:152636320-152636470	-
chr6	152636640	152636790	6:152636640-152636790	-
chr6	152636790	152636940	6:152636790-152636940	-
chr6	152637060	152637210	6:152637060-152637210	-
chr6	152637400	152637550	6:152637400-152637550	-
chr6	152643080	152643230	6:152643080-152643230	-
chr6	152669789	152669939	6:152669789-152669939	-
chr6	152670020	152670170	6:152670020-152670170	ENSG00000120279
chr6	152696700	152696850	6:152696700-152696850	ENSG00000218792,ENSG00000120279
chr6	152700688	152700838	6:152700688-152700838	ENSG00000218792,ENSG00000120279
chr6	152723421	152723571	6:152723421-152723571	ENSG00000218792
chr6	152746320	152746470	6:152746320-152746470	ENSG00000146469
chr6	152748940	152749090	6:152748940-152749090	ENSG00000146469
chr6	152750820	152750970	6:152750820-152750970	ENSG00000146469
chr6	152791583	152791733	6:152791583-152791733	-
chr6	152825307	152825457	6:152825307-152825457	ENSG00000224893
chr6	152831020	152831170	6:152831020-152831170	ENSG00000224893
chr6	152864000	152864150	6:152864000-152864150	ENSG00000217372,ENSG00000224893
chr6	152866306	152866456	6:152866306-152866456	ENSG00000224893
chr6	152893460	152893610	6:152893460-152893610	ENSG00000217372
chr6	152897920	152898070	6:152897920-152898070	ENSG00000217372,ENSG00000224893
chr6	152948280	152948430	6:152948280-152948430	ENSG00000220745,ENSG00000224893
chr6	152952220	152952370	6:152952220-152952370	ENSG00000220745
chr6	152953020	152953170	6:152953020-152953170	ENSG00000220745
chr6	152953200	152953350	6:152953200-152953350	ENSG00000220745
chr6	152974060	152974210	6:152974060-152974210	-
chr6	152975320	152975470	6:152975320-152975470	ENSG00000227627,ENSG00000112029
chr6	152975986	152976136	6:152975986-152976136	-
chr6	152976860	152977010	6:152976860-152977010	ENSG00000112029
chr6	152977760	152977910	6:152977760-152977910	-
chr6	152978180	152978330	6:152978180-152978330	ENSG00000227627,ENSG00000112029
chr6	152978634	152978784	6:152978634-152978784	-
chr6	152979220	152979370	6:152979220-152979370	-
chr6	152980340	152980490	6:152980340-152980490	-
chr6	152981360	152981510	6:152981360-152981510	-
chr6	152983160	152983310	6:152983160-152983310	ENSG00000112031,ENSG00000227627,ENSG00000112029
chr6	152983540	152983690	6:152983540-152983690	ENSG00000112031,ENSG00000227627,ENSG00000112029
chr6	152984200	152984350	6:152984200-152984350	ENSG00000227627,ENSG00000112029
chr6	152984800	152984950	6:152984800-152984950	-
chr6	152993580	152993730	6:152993580-152993730	ENSG00000112031
chr6	153000348	153000498	6:153000348-153000498	-
chr6	153002240	153002390	6:153002240-153002390	ENSG00000112031
chr6	153002760	153002910	6:153002760-153002910	ENSG00000112031,ENSG00000227627,ENSG00000112029
chr6	153003820	153003970	6:153003820-153003970	-
chr6	153015379	153015529	6:153015379-153015529	-
chr6	153024540	153024690	6:153024540-153024690	-
chr6	153031520	153031670	6:153031520-153031670	-
chr6	153032400	153032550	6:153032400-153032550	-
chr6	153038480	153038630	6:153038480-153038630	ENSG00000091844
chr6	153040060	153040210	6:153040060-153040210	ENSG00000091844
chr6	153058420	153058570	6:153058420-153058570	-
chr6	153059440	153059590	6:153059440-153059590	-
chr6	153059880	153060030	6:153059880-153060030	-
chr6	153062580	153062730	6:153062580-153062730	-
chr6	153084480	153084630	6:153084480-153084630	ENSG00000218426
chr6	153085360	153085510	6:153085360-153085510	-
chr6	153087560	153087710	6:153087560-153087710	-
chr6	153090660	153090810	6:153090660-153090810	ENSG00000218426
chr6	153092740	153092890	6:153092740-153092890	ENSG00000218426,ENSG00000091844,ENSG00000224893
chr6	153096160	153096310	6:153096160-153096310	-
chr6	153104320	153104470	6:153104320-153104470	-
chr6	153108420	153108570	6:153108420-153108570	-
chr6	153111220	153111370	6:153111220-153111370	-
chr6	153118700	153118850	6:153118700-153118850	-
chr6	153130100	153130250	6:153130100-153130250	ENSG00000091844
chr6	153131160	153131310	6:153131160-153131310	ENSG00000091844
chr6	153131520	153131670	6:153131520-153131670	ENSG00000091844
chr6	153135560	153135710	6:153135560-153135710	ENSG00000091844
chr6	153154039	153154189	6:153154039-153154189	ENSG00000201939
chr6	153160380	153160530	6:153160380-153160530	ENSG00000201939
chr6	153162280	153162430	6:153162280-153162430	ENSG00000201939
chr6	153162760	153162910	6:153162760-153162910	ENSG00000201939
chr6	153166538	153166688	6:153166538-153166688	-
chr6	153167140	153167290	6:153167140-153167290	ENSG00000218426,ENSG00000201939
chr6	153167400	153167550	6:153167400-153167550	ENSG00000218426,ENSG00000201939
chr6	153170640	153170790	6:153170640-153170790	ENSG00000218426,ENSG00000201939
chr6	153175620	153175770	6:153175620-153175770	-
chr6	153210220	153210370	6:153210220-153210370	ENSG00000218426,ENSG00000213121
chr6	153214540	153214690	6:153214540-153214690	-
chr6	153215360	153215510	6:153215360-153215510	-
chr6	153223404	153223554	6:153223404-153223554	-
chr6	153231160	153231310	6:153231160-153231310	ENSG00000213121
chr6	153267700	153267850	6:153267700-153267850	ENSG00000218426
chr6	153301780	153301930	6:153301780-153301930	ENSG00000218426
chr6	153312760	153312910	6:153312760-153312910	ENSG00000218426
chr6	153353620	153353770	6:153353620-153353770	-
chr6	153360872	153361022	6:153360872-153361022	-
chr6	153385320	153385470	6:153385320-153385470	ENSG00000222806
chr6	153392340	153392490	6:153392340-153392490	ENSG00000222806,ENSG00000237312
chr6	153401860	153402010	6:153401860-153402010	ENSG00000222806,ENSG00000237312
chr6	153402500	153402650	6:153402500-153402650	-
chr6	153412676	153412826	6:153412676-153412826	ENSG00000222806,ENSG00000237312
chr6	153412826	153412976	6:153412826-153412976	ENSG00000222806,ENSG00000237312
chr6	153421378	153421528	6:153421378-153421528	ENSG00000222806,ENSG00000237312
chr6	153449420	153449570	6:153449420-153449570	ENSG00000222806,ENSG00000237312
chr6	153458040	153458190	6:153458040-153458190	-
chr6	153488980	153489130	6:153488980-153489130	-
chr6	153489520	153489670	6:153489520-153489670	-
chr6	153489670	153489820	6:153489670-153489820	-
chr6	153493140	153493290	6:153493140-153493290	-
chr6	153493540	153493690	6:153493540-153493690	-
chr6	153503880	153504030	6:153503880-153504030	-
chr6	153511860	153512010	6:153511860-153512010	-
chr6	153512240	153512390	6:153512240-153512390	-
chr6	153524495	153524645	6:153524495-153524645	-
chr6	153537540	153537690	6:153537540-153537690	-
chr6	153538660	153538810	6:153538660-153538810	-
chr6	153541140	153541290	6:153541140-153541290	-
chr6	153553780	153553930	6:153553780-153553930	-
chr6	153564900	153565050	6:153564900-153565050	-
chr6	153568620	153568770	6:153568620-153568770	-
chr6	153591300	153591450	6:153591300-153591450	-
chr6	153595420	153595570	6:153595420-153595570	-
chr6	153596040	153596190	6:153596040-153596190	ENSG00000199246,ENSG00000216713,ENSG00000220514,ENSG00000220733,ENSG00000217044,ENSG00000218776,ENSG00000242246,ENSG00000217160
chr6	153609660	153609810	6:153609660-153609810	ENSG00000199246,ENSG00000216713,ENSG00000220514,ENSG00000220733,ENSG00000217044,ENSG00000218776,ENSG00000242246,ENSG00000217160
chr6	153618760	153618910	6:153618760-153618910	-
chr6	153625260	153625410	6:153625260-153625410	-
chr6	153658588	153658738	6:153658588-153658738	ENSG00000216713,ENSG00000220514,ENSG00000220733,ENSG00000217044,ENSG00000218776,ENSG00000242246,ENSG00000217160
chr6	153659500	153659650	6:153659500-153659650	ENSG00000216713,ENSG00000220514,ENSG00000220733,ENSG00000217044,ENSG00000218776,ENSG00000242246,ENSG00000217160
chr6	153663168	153663318	6:153663168-153663318	ENSG00000216713,ENSG00000220514,ENSG00000220733,ENSG00000217044,ENSG00000218776,ENSG00000242246,ENSG00000217160
chr6	153702120	153702270	6:153702120-153702270	ENSG00000199246,ENSG00000216713,ENSG00000220514,ENSG00000220733,ENSG00000217044,ENSG00000218776,ENSG00000242246,ENSG00000217160
chr6	153702760	153702910	6:153702760-153702910	ENSG00000199246,ENSG00000216713,ENSG00000220514,ENSG00000220733,ENSG00000217044,ENSG00000218776,ENSG00000242246,ENSG00000217160
chr6	153725523	153725673	6:153725523-153725673	-
chr6	153728040	153728190	6:153728040-153728190	ENSG00000199246,ENSG00000216713,ENSG00000220514,ENSG00000220733,ENSG00000217044,ENSG00000218776,ENSG00000242246,ENSG00000217160
chr6	153729320	153729470	6:153729320-153729470	-
chr6	153747421	153747571	6:153747421-153747571	-
chr6	153786740	153786890	6:153786740-153786890	ENSG00000217085,ENSG00000199246,ENSG00000216713,ENSG00000220514,ENSG00000220733,ENSG00000217044,ENSG00000218776,ENSG00000242246,ENSG00000217160
chr6	153787340	153787490	6:153787340-153787490	-
chr6	153787680	153787830	6:153787680-153787830	-
chr6	153790240	153790390	6:153790240-153790390	ENSG00000217085,ENSG00000199246,ENSG00000216713,ENSG00000220514,ENSG00000220733,ENSG00000217044,ENSG00000218776,ENSG00000242246,ENSG00000217160,ENSG00000218426
chr6	153791000	153791150	6:153791000-153791150	-
chr6	153849480	153849630	6:153849480-153849630	-
chr6	153852620	153852770	6:153852620-153852770	-
chr6	153863020	153863170	6:153863020-153863170	-
chr6	153863260	153863410	6:153863260-153863410	-
chr6	153888900	153889050	6:153888900-153889050	-
chr6	153894680	153894830	6:153894680-153894830	-
chr6	153947920	153948070	6:153947920-153948070	ENSG00000217085
chr6	153956940	153957090	6:153956940-153957090	ENSG00000112038,ENSG00000217085
chr6	153957540	153957690	6:153957540-153957690	-
chr6	153959420	153959570	6:153959420-153959570	-
chr6	153960360	153960510	6:153960360-153960510	ENSG00000217085
chr6	153960620	153960770	6:153960620-153960770	ENSG00000217085
chr6	153962700	153962850	6:153962700-153962850	-
chr6	153966160	153966310	6:153966160-153966310	ENSG00000112038,ENSG00000217085
chr6	153980340	153980490	6:153980340-153980490	-
chr6	153987900	153988050	6:153987900-153988050	-
chr6	153990135	153990285	6:153990135-153990285	-
chr6	154039480	154039630	6:154039480-154039630	ENSG00000112038
chr6	154041192	154041342	6:154041192-154041342	ENSG00000112038
chr6	154071513	154071663	6:154071513-154071663	-
chr6	154071920	154072070	6:154071920-154072070	-
chr6	154112300	154112450	6:154112300-154112450	-
chr6	154154520	154154670	6:154154520-154154670	ENSG00000074706
chr6	154156160	154156310	6:154156160-154156310	ENSG00000074706
chr6	154157320	154157470	6:154157320-154157470	-
chr6	154164540	154164690	6:154164540-154164690	ENSG00000074706
chr6	154169561	154169711	6:154169561-154169711	-
chr6	154197301	154197451	6:154197301-154197451	-
chr6	154204421	154204571	6:154204421-154204571	ENSG00000237593
chr6	154222241	154222391	6:154222241-154222391	ENSG00000237593,ENSG00000074706
chr6	154232641	154232791	6:154232641-154232791	ENSG00000237593,ENSG00000074706
chr6	154237081	154237231	6:154237081-154237231	-
chr6	154241241	154241391	6:154241241-154241391	ENSG00000074706
chr6	154247414	154247564	6:154247414-154247564	ENSG00000074706
chr6	154264881	154265031	6:154264881-154265031	-
chr6	154277361	154277511	6:154277361-154277511	-
chr6	154288061	154288211	6:154288061-154288211	-
chr6	154292921	154293071	6:154292921-154293071	ENSG00000237593,ENSG00000074706
chr6	154297841	154297991	6:154297841-154297991	-
chr6	154298381	154298531	6:154298381-154298531	-
chr6	154301241	154301391	6:154301241-154301391	-
chr6	154302221	154302371	6:154302221-154302371	ENSG00000074706
chr6	154303781	154303931	6:154303781-154303931	-
chr6	154317601	154317751	6:154317601-154317751	ENSG00000074706
chr6	154318381	154318531	6:154318381-154318531	-
chr6	154318821	154318971	6:154318821-154318971	-
chr6	154319261	154319411	6:154319261-154319411	-
chr6	154319621	154319771	6:154319621-154319771	-
chr6	154341941	154342091	6:154341941-154342091	-
chr6	154344061	154344211	6:154344061-154344211	-
chr6	154353021	154353171	6:154353021-154353171	ENSG00000074706
chr6	154355141	154355291	6:154355141-154355291	ENSG00000074706
chr6	154367988	154368138	6:154367988-154368138	-
chr6	154370681	154370831	6:154370681-154370831	-
chr6	154371621	154371771	6:154371621-154371771	-
chr6	154378661	154378811	6:154378661-154378811	-
chr6	154387541	154387691	6:154387541-154387691	-
chr6	154399181	154399331	6:154399181-154399331	-
chr6	154403881	154404031	6:154403881-154404031	-
chr6	154404881	154405031	6:154404881-154405031	-
chr6	154405141	154405291	6:154405141-154405291	-
chr6	154408941	154409091	6:154408941-154409091	-
chr6	154410681	154410831	6:154410681-154410831	ENSG00000219146,ENSG00000153721
chr6	154412201	154412351	6:154412201-154412351	-
chr6	154414601	154414751	6:154414601-154414751	-
chr6	154448101	154448251	6:154448101-154448251	-
chr6	154448561	154448711	6:154448561-154448711	ENSG00000153721
chr6	154454061	154454211	6:154454061-154454211	-
chr6	154457181	154457331	6:154457181-154457331	-
chr6	154458721	154458871	6:154458721-154458871	-
chr6	154459568	154459718	6:154459568-154459718	-
chr6	154460501	154460651	6:154460501-154460651	-
chr6	154474801	154474951	6:154474801-154474951	ENSG00000286553,ENSG00000153721
chr6	154478421	154478571	6:154478421-154478571	ENSG00000286553,ENSG00000153721
chr6	154478841	154478991	6:154478841-154478991	ENSG00000286553,ENSG00000153721
chr6	154479541	154479691	6:154479541-154479691	ENSG00000286553,ENSG00000153721
chr6	154479821	154479971	6:154479821-154479971	ENSG00000286553,ENSG00000153721
chr6	154482930	154483080	6:154482930-154483080	ENSG00000286553
chr6	154487456	154487606	6:154487456-154487606	-
chr6	154503741	154503891	6:154503741-154503891	-
chr6	154508383	154508533	6:154508383-154508533	-
chr6	154508761	154508911	6:154508761-154508911	-
chr6	154509461	154509611	6:154509461-154509611	ENSG00000287260,ENSG00000288520
chr6	154510241	154510391	6:154510241-154510391	ENSG00000219146,ENSG00000287260,ENSG00000153721,ENSG00000288520
chr6	154510661	154510811	6:154510661-154510811	ENSG00000219146,ENSG00000220181,ENSG00000275419,ENSG00000287260,ENSG00000153721,ENSG00000288520
chr6	154511481	154511631	6:154511481-154511631	ENSG00000219146,ENSG00000287260,ENSG00000153721,ENSG00000288520
chr6	154511841	154511991	6:154511841-154511991	-
chr6	154513981	154514131	6:154513981-154514131	ENSG00000287260,ENSG00000288520
chr6	154537264	154537414	6:154537264-154537414	ENSG00000275419
chr6	154543761	154543911	6:154543761-154543911	ENSG00000220181,ENSG00000275419
chr6	154548261	154548411	6:154548261-154548411	ENSG00000220181,ENSG00000275419
chr6	154548661	154548811	6:154548661-154548811	ENSG00000220181,ENSG00000275419
chr6	154555221	154555371	6:154555221-154555371	ENSG00000219146,ENSG00000220181
chr6	154569411	154569561	6:154569411-154569561	ENSG00000219146
chr6	154569561	154569711	6:154569561-154569711	ENSG00000219146
chr6	154593181	154593331	6:154593181-154593331	ENSG00000219146
chr6	154602461	154602611	6:154602461-154602611	ENSG00000231316
chr6	154602781	154602931	6:154602781-154602931	ENSG00000231316
chr6	154613421	154613571	6:154613421-154613571	ENSG00000231316,ENSG00000219146
chr6	154614281	154614431	6:154614281-154614431	ENSG00000231316,ENSG00000219146
chr6	154615641	154615791	6:154615641-154615791	ENSG00000219146
chr6	154617321	154617471	6:154617321-154617471	-
chr6	154638461	154638611	6:154638461-154638611	-
chr6	154649861	154650011	6:154649861-154650011	-
chr6	154653481	154653631	6:154653481-154653631	-
chr6	154653961	154654111	6:154653961-154654111	-
chr6	154660740	154660890	6:154660740-154660890	-
chr6	154675701	154675851	6:154675701-154675851	ENSG00000238963,ENSG00000264814,ENSG00000200594,ENSG00000213079,ENSG00000205625,ENSG00000219146
chr6	154683801	154683951	6:154683801-154683951	-
chr6	154684221	154684371	6:154684221-154684371	-
chr6	154709084	154709234	6:154709084-154709234	ENSG00000205625
chr6	154713921	154714071	6:154713921-154714071	ENSG00000205625
chr6	154716917	154717067	6:154716917-154717067	-
chr6	154721541	154721691	6:154721541-154721691	ENSG00000205625
chr6	154723901	154724051	6:154723901-154724051	ENSG00000205625
chr6	154731721	154731871	6:154731721-154731871	-
chr6	154732941	154733091	6:154732941-154733091	ENSG00000213079
chr6	154733321	154733471	6:154733321-154733471	ENSG00000200594,ENSG00000213079,ENSG00000205625
chr6	154733601	154733751	6:154733601-154733751	ENSG00000200594,ENSG00000213079,ENSG00000205625
chr6	154734121	154734271	6:154734121-154734271	ENSG00000238963,ENSG00000218757,ENSG00000200594,ENSG00000213079,ENSG00000205625
chr6	154738581	154738731	6:154738581-154738731	-
chr6	154754301	154754451	6:154754301-154754451	-
chr6	154757841	154757991	6:154757841-154757991	-
chr6	154763761	154763911	6:154763761-154763911	-
chr6	154766452	154766602	6:154766452-154766602	-
chr6	154800457	154800607	6:154800457-154800607	-
chr6	154805401	154805551	6:154805401-154805551	ENSG00000200594
chr6	154806941	154807091	6:154806941-154807091	-
chr6	154816081	154816231	6:154816081-154816231	ENSG00000200594
chr6	154839350	154839500	6:154839350-154839500	ENSG00000200594
chr6	154844128	154844278	6:154844128-154844278	ENSG00000218757
chr6	154848741	154848891	6:154848741-154848891	ENSG00000264814,ENSG00000218757
chr6	154852781	154852931	6:154852781-154852931	ENSG00000264814,ENSG00000218757,ENSG00000200594
chr6	154865461	154865611	6:154865461-154865611	-
chr6	154868181	154868331	6:154868181-154868331	ENSG00000238963,ENSG00000264814
chr6	154892161	154892311	6:154892161-154892311	ENSG00000238963
chr6	154894041	154894191	6:154894041-154894191	ENSG00000238963
chr6	154928461	154928611	6:154928461-154928611	ENSG00000238963
chr6	154931741	154931891	6:154931741-154931891	-
chr6	154932801	154932951	6:154932801-154932951	ENSG00000238963
chr6	154933341	154933491	6:154933341-154933491	-
chr6	154937781	154937931	6:154937781-154937931	-
chr6	154938087	154938237	6:154938087-154938237	-
chr6	154954441	154954591	6:154954441-154954591	-
chr6	154962901	154963051	6:154962901-154963051	ENSG00000238963
chr6	154969921	154970071	6:154969921-154970071	-
chr6	154984301	154984451	6:154984301-154984451	-
chr6	154995301	154995451	6:154995301-154995451	-
chr6	154995841	154995991	6:154995841-154995991	-
chr6	154996101	154996251	6:154996101-154996251	-
chr6	154999636	154999786	6:154999636-154999786	-
chr6	155011072	155011222	6:155011072-155011222	ENSG00000274451
chr6	155013581	155013731	6:155013581-155013731	ENSG00000274451
chr6	155014821	155014971	6:155014821-155014971	ENSG00000274451,ENSG00000146426
chr6	155016141	155016291	6:155016141-155016291	ENSG00000274451,ENSG00000146426
chr6	155020481	155020631	6:155020481-155020631	-
chr6	155026001	155026151	6:155026001-155026151	-
chr6	155026561	155026711	6:155026561-155026711	ENSG00000274451
chr6	155050561	155050711	6:155050561-155050711	-
chr6	155061501	155061651	6:155061501-155061651	-
chr6	155063101	155063251	6:155063101-155063251	-
chr6	155078521	155078671	6:155078521-155078671	-
chr6	155080017	155080167	6:155080017-155080167	-
chr6	155081221	155081371	6:155081221-155081371	-
chr6	155090301	155090451	6:155090301-155090451	-
chr6	155094461	155094611	6:155094461-155094611	-
chr6	155094861	155095011	6:155094861-155095011	-
chr6	155104081	155104231	6:155104081-155104231	-
chr6	155106862	155107012	6:155106862-155107012	-
chr6	155117321	155117471	6:155117321-155117471	-
chr6	155121441	155121591	6:155121441-155121591	-
chr6	155121761	155121911	6:155121761-155121911	-
chr6	155126041	155126191	6:155126041-155126191	-
chr6	155127161	155127311	6:155127161-155127311	ENSG00000146426
chr6	155130541	155130691	6:155130541-155130691	-
chr6	155140281	155140431	6:155140281-155140431	-
chr6	155142681	155142831	6:155142681-155142831	ENSG00000146426
chr6	155143021	155143171	6:155143021-155143171	ENSG00000146426
chr6	155143341	155143491	6:155143341-155143491	ENSG00000146426
chr6	155149221	155149371	6:155149221-155149371	-
chr6	155154241	155154391	6:155154241-155154391	ENSG00000146426
chr6	155155961	155156111	6:155155961-155156111	-
chr6	155157605	155157755	6:155157605-155157755	-
chr6	155158141	155158291	6:155158141-155158291	-
chr6	155162901	155163051	6:155162901-155163051	-
chr6	155170741	155170891	6:155170741-155170891	-
chr6	155171221	155171371	6:155171221-155171371	ENSG00000238963
chr6	155171721	155171871	6:155171721-155171871	-
chr6	155174821	155174971	6:155174821-155174971	ENSG00000238963
chr6	155177481	155177631	6:155177481-155177631	ENSG00000146426
chr6	155181609	155181759	6:155181609-155181759	-
chr6	155185581	155185731	6:155185581-155185731	-
chr6	155186121	155186271	6:155186121-155186271	-
chr6	155187201	155187351	6:155187201-155187351	-
chr6	155189141	155189291	6:155189141-155189291	ENSG00000235381,ENSG00000238963,ENSG00000146426
chr6	155201941	155202091	6:155201941-155202091	-
chr6	155224201	155224351	6:155224201-155224351	ENSG00000146426
chr6	155224778	155224928	6:155224778-155224928	-
chr6	155234314	155234464	6:155234314-155234464	-
chr6	155248521	155248671	6:155248521-155248671	ENSG00000235381
chr6	155253481	155253631	6:155253481-155253631	ENSG00000235381
chr6	155261600	155261750	6:155261600-155261750	ENSG00000171217,ENSG00000235381
chr6	155264841	155264991	6:155264841-155264991	ENSG00000171217,ENSG00000235381
chr6	155268221	155268371	6:155268221-155268371	ENSG00000171217,ENSG00000235381
chr6	155273561	155273711	6:155273561-155273711	ENSG00000171217,ENSG00000029639,ENSG00000235381,ENSG00000238963,ENSG00000200594
chr6	155274661	155274811	6:155274661-155274811	-
chr6	155275981	155276131	6:155275981-155276131	-
chr6	155282521	155282671	6:155282521-155282671	-
chr6	155302001	155302151	6:155302001-155302151	-
chr6	155303501	155303651	6:155303501-155303651	ENSG00000029639
chr6	155309301	155309451	6:155309301-155309451	-
chr6	155310741	155310891	6:155310741-155310891	ENSG00000029639
chr6	155311201	155311351	6:155311201-155311351	ENSG00000029639
chr6	155311721	155311871	6:155311721-155311871	-
chr6	155311986	155312136	6:155311986-155312136	-
chr6	155314061	155314211	6:155314061-155314211	ENSG00000029639
chr6	155314561	155314711	6:155314561-155314711	ENSG00000029639
chr6	155315001	155315151	6:155315001-155315151	ENSG00000029639
chr6	155315681	155315831	6:155315681-155315831	-
chr6	155317272	155317422	6:155317272-155317422	-
chr6	155326020	155326170	6:155326020-155326170	-
chr6	155327641	155327791	6:155327641-155327791	-
chr6	155328110	155328260	6:155328110-155328260	-
chr6	155328461	155328611	6:155328461-155328611	-
chr6	155340561	155340711	6:155340561-155340711	-
chr6	155341241	155341391	6:155341241-155341391	-
chr6	155343557	155343707	6:155343557-155343707	-
chr6	155349241	155349391	6:155349241-155349391	-
chr6	155352921	155353071	6:155352921-155353071	-
chr6	155377181	155377331	6:155377181-155377331	ENSG00000232529
chr6	155382001	155382151	6:155382001-155382151	ENSG00000232529
chr6	155382421	155382571	6:155382421-155382571	ENSG00000232529
chr6	155388681	155388831	6:155388681-155388831	ENSG00000232529
chr6	155412441	155412591	6:155412441-155412591	-
chr6	155417581	155417731	6:155417581-155417731	-
chr6	155418521	155418671	6:155418521-155418671	-
chr6	155419335	155419485	6:155419335-155419485	-
chr6	155429841	155429991	6:155429841-155429991	-
chr6	155434281	155434431	6:155434281-155434431	-
chr6	155437501	155437651	6:155437501-155437651	-
chr6	155444281	155444431	6:155444281-155444431	ENSG00000074771
chr6	155448781	155448931	6:155448781-155448931	-
chr6	155449421	155449571	6:155449421-155449571	ENSG00000074771
chr6	155461441	155461591	6:155461441-155461591	ENSG00000074771
chr6	155461761	155461911	6:155461761-155461911	ENSG00000074771
chr6	155472981	155473131	6:155472981-155473131	-
chr6	155473861	155474011	6:155473861-155474011	ENSG00000074771
chr6	155484041	155484191	6:155484041-155484191	-
chr6	155493741	155493891	6:155493741-155493891	ENSG00000227360,ENSG00000285797,ENSG00000287092,ENSG00000238789,ENSG00000074771,ENSG00000232529
chr6	155495161	155495311	6:155495161-155495311	ENSG00000074771
chr6	155498421	155498571	6:155498421-155498571	-
chr6	155505301	155505451	6:155505301-155505451	-
chr6	155511021	155511171	6:155511021-155511171	-
chr6	155521388	155521538	6:155521388-155521538	-
chr6	155521821	155521971	6:155521821-155521971	-
chr6	155524301	155524451	6:155524301-155524451	-
chr6	155527572	155527722	6:155527572-155527722	-
chr6	155529161	155529311	6:155529161-155529311	ENSG00000227360,ENSG00000285797,ENSG00000287092,ENSG00000238789,ENSG00000074771,ENSG00000232529
chr6	155530341	155530491	6:155530341-155530491	-
chr6	155561351	155561501	6:155561351-155561501	-
chr6	155578441	155578591	6:155578441-155578591	-
chr6	155581028	155581178	6:155581028-155581178	-
chr6	155584161	155584311	6:155584161-155584311	-
chr6	155597976	155598126	6:155597976-155598126	-
chr6	155605101	155605251	6:155605101-155605251	-
chr6	155638281	155638431	6:155638281-155638431	-
chr6	155642801	155642951	6:155642801-155642951	ENSG00000238789
chr6	155645441	155645591	6:155645441-155645591	ENSG00000238789
chr6	155646521	155646671	6:155646521-155646671	ENSG00000238789
chr6	155647681	155647831	6:155647681-155647831	ENSG00000238789
chr6	155647941	155648091	6:155647941-155648091	ENSG00000238789
chr6	155677069	155677219	6:155677069-155677219	-
chr6	155678460	155678610	6:155678460-155678610	-
chr6	155742601	155742751	6:155742601-155742751	-
chr6	155748876	155749026	6:155748876-155749026	-
chr6	155754711	155754861	6:155754711-155754861	-
chr6	155755373	155755523	6:155755373-155755523	-
chr6	155755581	155755731	6:155755581-155755731	-
chr6	155765401	155765551	6:155765401-155765551	-
chr6	155765901	155766051	6:155765901-155766051	-
chr6	155778473	155778623	6:155778473-155778623	-
chr6	155782441	155782591	6:155782441-155782591	-
chr6	155832741	155832891	6:155832741-155832891	ENSG00000285797
chr6	155850661	155850811	6:155850661-155850811	-
chr6	155855921	155856071	6:155855921-155856071	-
chr6	155880421	155880571	6:155880421-155880571	-
chr6	155881061	155881211	6:155881061-155881211	-
chr6	155881881	155882031	6:155881881-155882031	-
chr6	155882301	155882451	6:155882301-155882451	-
chr6	155882621	155882771	6:155882621-155882771	-
chr6	155883101	155883251	6:155883101-155883251	-
chr6	155883441	155883591	6:155883441-155883591	-
chr6	155883921	155884071	6:155883921-155884071	-
chr6	155916865	155917015	6:155916865-155917015	-
chr6	155917015	155917165	6:155917015-155917165	-
chr6	155943761	155943911	6:155943761-155943911	ENSG00000221456
chr6	155944461	155944611	6:155944461-155944611	ENSG00000221456
chr6	156009763	156009913	6:156009763-156009913	-
chr6	156013241	156013391	6:156013241-156013391	-
chr6	156016301	156016451	6:156016301-156016451	-
chr6	156017941	156018091	6:156017941-156018091	ENSG00000227360,ENSG00000285797,ENSG00000287092
chr6	156021841	156021991	6:156021841-156021991	-
chr6	156022841	156022991	6:156022841-156022991	-
chr6	156026641	156026791	6:156026641-156026791	-
chr6	156028741	156028891	6:156028741-156028891	-
chr6	156028981	156029131	6:156028981-156029131	-
chr6	156058061	156058211	6:156058061-156058211	-
chr6	156102221	156102371	6:156102221-156102371	-
chr6	156109841	156109991	6:156109841-156109991	-
chr6	156121430	156121580	6:156121430-156121580	-
chr6	156147212	156147362	6:156147212-156147362	-
chr6	156176241	156176391	6:156176241-156176391	-
chr6	156219581	156219731	6:156219581-156219731	-
chr6	156237020	156237170	6:156237020-156237170	-
chr6	156250722	156250872	6:156250722-156250872	-
chr6	156279421	156279571	6:156279421-156279571	-
chr6	156281321	156281471	6:156281321-156281471	-
chr6	156336201	156336351	6:156336201-156336351	ENSG00000285797
chr6	156371472	156371622	6:156371472-156371622	ENSG00000212295
chr6	156380581	156380731	6:156380581-156380731	ENSG00000212295,ENSG00000285797,ENSG00000287092
chr6	156420718	156420868	6:156420718-156420868	-
chr6	156421441	156421591	6:156421441-156421591	-
chr6	156422021	156422171	6:156422021-156422171	ENSG00000287092
chr6	156423181	156423331	6:156423181-156423331	ENSG00000287092
chr6	156425501	156425651	6:156425501-156425651	ENSG00000227360,ENSG00000285797,ENSG00000287092
chr6	156426999	156427149	6:156426999-156427149	-
chr6	156427521	156427671	6:156427521-156427671	ENSG00000227360,ENSG00000212295,ENSG00000285797,ENSG00000287092
chr6	156428201	156428351	6:156428201-156428351	ENSG00000287092
chr6	156487942	156488092	6:156487942-156488092	-
chr6	156513589	156513739	6:156513589-156513739	ENSG00000227360
chr6	156517101	156517251	6:156517101-156517251	ENSG00000227360
chr6	156564501	156564651	6:156564501-156564651	-
chr6	156589401	156589551	6:156589401-156589551	-
chr6	156612461	156612611	6:156612461-156612611	-
chr6	156645181	156645331	6:156645181-156645331	-
chr6	156659401	156659551	6:156659401-156659551	ENSG00000220347
chr6	156662101	156662251	6:156662101-156662251	ENSG00000220347
chr6	156686721	156686871	6:156686721-156686871	ENSG00000271899,ENSG00000271551,ENSG00000220347
chr6	156686921	156687071	6:156686921-156687071	ENSG00000271899,ENSG00000271551,ENSG00000049618,ENSG00000271265,ENSG00000220347
chr6	156687141	156687291	6:156687141-156687291	ENSG00000271899,ENSG00000271551,ENSG00000220347
chr6	156687701	156687851	6:156687701-156687851	ENSG00000271899,ENSG00000271551,ENSG00000049618,ENSG00000271265,ENSG00000220347
chr6	156688101	156688251	6:156688101-156688251	-
chr6	156699161	156699311	6:156699161-156699311	-
chr6	156703829	156703979	6:156703829-156703979	-
chr6	156710610	156710760	6:156710610-156710760	-
chr6	156718761	156718911	6:156718761-156718911	-
chr6	156720001	156720151	6:156720001-156720151	ENSG00000271265
chr6	156721041	156721191	6:156721041-156721191	-
chr6	156729381	156729531	6:156729381-156729531	-
chr6	156731581	156731731	6:156731581-156731731	-
chr6	156735855	156736005	6:156735855-156736005	-
chr6	156767861	156768011	6:156767861-156768011	ENSG00000271265
chr6	156768192	156768342	6:156768192-156768342	ENSG00000271265
chr6	156775881	156776031	6:156775881-156776031	-
chr6	156776194	156776344	6:156776194-156776344	-
chr6	156776561	156776711	6:156776561-156776711	ENSG00000270487,ENSG00000271899,ENSG00000271551,ENSG00000271265
chr6	156776941	156777091	6:156776941-156777091	ENSG00000270487,ENSG00000271899,ENSG00000271551,ENSG00000271265
chr6	156777261	156777411	6:156777261-156777411	ENSG00000270487,ENSG00000271899,ENSG00000271551,ENSG00000049618,ENSG00000271265
chr6	156777941	156778091	6:156777941-156778091	ENSG00000270487,ENSG00000271899,ENSG00000271551,ENSG00000271265
chr6	156778661	156778811	6:156778661-156778811	ENSG00000271265
chr6	156778811	156778961	6:156778811-156778961	ENSG00000270487,ENSG00000271899,ENSG00000271551,ENSG00000271265
chr6	156779261	156779411	6:156779261-156779411	ENSG00000271265
chr6	156779961	156780111	6:156779961-156780111	ENSG00000270487,ENSG00000271899,ENSG00000271551
chr6	156780461	156780611	6:156780461-156780611	ENSG00000270487,ENSG00000271899,ENSG00000271551,ENSG00000049618
chr6	156781303	156781453	6:156781303-156781453	-
chr6	156781521	156781671	6:156781521-156781671	-
chr6	156781821	156781971	6:156781821-156781971	-
chr6	156782201	156782351	6:156782201-156782351	-
chr6	156782434	156782584	6:156782434-156782584	-
chr6	156782584	156782734	6:156782584-156782734	-
chr6	156786561	156786711	6:156786561-156786711	ENSG00000270487
chr6	156791084	156791234	6:156791084-156791234	-
chr6	156791381	156791531	6:156791381-156791531	-
chr6	156795020	156795170	6:156795020-156795170	-
chr6	156805081	156805231	6:156805081-156805231	-
chr6	156808387	156808537	6:156808387-156808537	-
chr6	156809161	156809311	6:156809161-156809311	-
chr6	156816561	156816711	6:156816561-156816711	-
chr6	156817237	156817387	6:156817237-156817387	-
chr6	156822881	156823031	6:156822881-156823031	-
chr6	156827829	156827979	6:156827829-156827979	-
chr6	156828021	156828171	6:156828021-156828171	-
chr6	156828521	156828671	6:156828521-156828671	ENSG00000049618
chr6	156832241	156832391	6:156832241-156832391	-
chr6	156839701	156839851	6:156839701-156839851	-
chr6	156844221	156844371	6:156844221-156844371	-
chr6	156848261	156848411	6:156848261-156848411	-
chr6	156848661	156848811	6:156848661-156848811	-
chr6	156857641	156857791	6:156857641-156857791	-
chr6	156864721	156864871	6:156864721-156864871	-
chr6	156865021	156865171	6:156865021-156865171	-
chr6	156865341	156865491	6:156865341-156865491	-
chr6	156866301	156866451	6:156866301-156866451	-
chr6	156866601	156866751	6:156866601-156866751	-
chr6	156879721	156879871	6:156879721-156879871	-
chr6	156880101	156880251	6:156880101-156880251	-
chr6	156886541	156886691	6:156886541-156886691	-
chr6	156891061	156891211	6:156891061-156891211	-
chr6	156894001	156894151	6:156894001-156894151	-
chr6	156911081	156911231	6:156911081-156911231	-
chr6	156912581	156912731	6:156912581-156912731	-
chr6	156916241	156916391	6:156916241-156916391	-
chr6	156917341	156917491	6:156917341-156917491	-
chr6	156920721	156920871	6:156920721-156920871	-
chr6	156925961	156926111	6:156925961-156926111	-
chr6	156942381	156942531	6:156942381-156942531	-
chr6	156946561	156946711	6:156946561-156946711	-
chr6	156948941	156949091	6:156948941-156949091	ENSG00000218596
chr6	156949481	156949631	6:156949481-156949631	-
chr6	156951197	156951347	6:156951197-156951347	-
chr6	156953661	156953811	6:156953661-156953811	ENSG00000218596
chr6	156954301	156954451	6:156954301-156954451	-
chr6	156956301	156956451	6:156956301-156956451	-
chr6	156963761	156963911	6:156963761-156963911	ENSG00000218596
chr6	156988301	156988451	6:156988301-156988451	ENSG00000218596
chr6	156992181	156992331	6:156992181-156992331	-
chr6	156992641	156992791	6:156992641-156992791	-
chr6	156994261	156994411	6:156994261-156994411	-
chr6	157017995	157018145	6:157017995-157018145	-
chr6	157019241	157019391	6:157019241-157019391	-
chr6	157019881	157020031	6:157019881-157020031	-
chr6	157020521	157020671	6:157020521-157020671	-
chr6	157021081	157021231	6:157021081-157021231	-
chr6	157021601	157021751	6:157021601-157021751	ENSG00000218596,ENSG00000049618
chr6	157022181	157022331	6:157022181-157022331	ENSG00000218596,ENSG00000049618
chr6	157024081	157024231	6:157024081-157024231	ENSG00000218596,ENSG00000049618
chr6	157025541	157025691	6:157025541-157025691	-
chr6	157033461	157033611	6:157033461-157033611	-
chr6	157034581	157034731	6:157034581-157034731	-
chr6	157036301	157036451	6:157036301-157036451	-
chr6	157045921	157046071	6:157045921-157046071	-
chr6	157067161	157067311	6:157067161-157067311	-
chr6	157068841	157068991	6:157068841-157068991	-
chr6	157075601	157075751	6:157075601-157075751	-
chr6	157089321	157089471	6:157089321-157089471	-
chr6	157106661	157106811	6:157106661-157106811	ENSG00000233044
chr6	157107921	157108071	6:157107921-157108071	ENSG00000233044
chr6	157110781	157110931	6:157110781-157110931	ENSG00000233044
chr6	157129281	157129431	6:157129281-157129431	ENSG00000233044
chr6	157135801	157135951	6:157135801-157135951	-
chr6	157137581	157137731	6:157137581-157137731	-
chr6	157138241	157138391	6:157138241-157138391	-
chr6	157143201	157143351	6:157143201-157143351	-
chr6	157143521	157143671	6:157143521-157143671	-
chr6	157143944	157144094	6:157143944-157144094	-
chr6	157144550	157144700	6:157144550-157144700	-
chr6	157148421	157148571	6:157148421-157148571	ENSG00000049618
chr6	157149101	157149251	6:157149101-157149251	ENSG00000049618
chr6	157150201	157150351	6:157150201-157150351	ENSG00000049618
chr6	157151121	157151271	6:157151121-157151271	-
chr6	157152061	157152211	6:157152061-157152211	ENSG00000049618
chr6	157152681	157152831	6:157152681-157152831	-
chr6	157155962	157156112	6:157155962-157156112	-
chr6	157165101	157165251	6:157165101-157165251	-
chr6	157184361	157184511	6:157184361-157184511	-
chr6	157187341	157187491	6:157187341-157187491	-
chr6	157187501	157187651	6:157187501-157187651	-
chr6	157188421	157188571	6:157188421-157188571	-
chr6	157194801	157194951	6:157194801-157194951	-
chr6	157198526	157198676	6:157198526-157198676	-
chr6	157219581	157219731	6:157219581-157219731	-
chr6	157220001	157220151	6:157220001-157220151	-
chr6	157221401	157221551	6:157221401-157221551	-
chr6	157226361	157226511	6:157226361-157226511	-
chr6	157227830	157227980	6:157227830-157227980	-
chr6	157235661	157235811	6:157235661-157235811	-
chr6	157237121	157237271	6:157237121-157237271	-
chr6	157269427	157269577	6:157269427-157269577	-
chr6	157244327	157244477	6:157244327-157244477	-
chr6	157240667	157240817	6:157240667-157240817	-
chr6	157273383	157273533	6:157273383-157273533	-
chr6	157273803	157273953	6:157273803-157273953	-
chr6	157274503	157274653	6:157274503-157274653	-
chr6	157274803	157274953	6:157274803-157274953	-
chr6	157275103	157275253	6:157275103-157275253	-
chr6	157305063	157305213	6:157305063-157305213	ENSG00000217783
chr6	157305243	157305393	6:157305243-157305393	ENSG00000217783
chr6	157310104	157310254	6:157310104-157310254	-
chr6	157314823	157314973	6:157314823-157314973	-
chr6	157317263	157317413	6:157317263-157317413	-
chr6	157323203	157323353	6:157323203-157323353	-
chr6	157323483	157323633	6:157323483-157323633	-
chr6	157324043	157324193	6:157324043-157324193	-
chr6	157325203	157325353	6:157325203-157325353	ENSG00000215712,ENSG00000271040
chr6	157335043	157335193	6:157335043-157335193	-
chr6	157380043	157380193	6:157380043-157380193	ENSG00000215712,ENSG00000271040,ENSG00000213078,ENSG00000218631,ENSG00000286482,ENSG00000175048
chr6	157381083	157381233	6:157381083-157381233	ENSG00000215712,ENSG00000271040,ENSG00000213078,ENSG00000218631,ENSG00000286482,ENSG00000175048
chr6	157381383	157381533	6:157381383-157381533	ENSG00000215712,ENSG00000271040,ENSG00000213078,ENSG00000218631,ENSG00000286482,ENSG00000175048
chr6	157382023	157382173	6:157382023-157382173	ENSG00000215712,ENSG00000271040,ENSG00000213078,ENSG00000218631,ENSG00000286482,ENSG00000175048
chr6	157406103	157406253	6:157406103-157406253	-
chr6	157442423	157442573	6:157442423-157442573	-
chr6	157443503	157443653	6:157443503-157443653	-
chr6	157460643	157460793	6:157460643-157460793	-
chr6	157461043	157461193	6:157461043-157461193	-
chr6	157469525	157469675	6:157469525-157469675	-
chr6	157487523	157487673	6:157487523-157487673	-
chr6	157513072	157513222	6:157513072-157513222	-
chr6	157515123	157515273	6:157515123-157515273	ENSG00000266617
chr6	157527583	157527733	6:157527583-157527733	ENSG00000266617
chr6	157529383	157529533	6:157529383-157529533	ENSG00000266617
chr6	157535543	157535693	6:157535543-157535693	ENSG00000175048,ENSG00000266617
chr6	157535923	157536073	6:157535923-157536073	ENSG00000175048,ENSG00000266617
chr6	157537598	157537748	6:157537598-157537748	-
chr6	157541763	157541913	6:157541763-157541913	-
chr6	157542123	157542273	6:157542123-157542273	ENSG00000175048
chr6	157543022	157543172	6:157543022-157543172	-
chr6	157568128	157568278	6:157568128-157568278	-
chr6	157596603	157596753	6:157596603-157596753	-
chr6	157597043	157597193	6:157597043-157597193	ENSG00000175048
chr6	157597803	157597953	6:157597803-157597953	ENSG00000175048
chr6	157613043	157613193	6:157613043-157613193	ENSG00000213078
chr6	157613303	157613453	6:157613303-157613453	-
chr6	157613571	157613721	6:157613571-157613721	-
chr6	157614223	157614373	6:157614223-157614373	-
chr6	157614603	157614753	6:157614603-157614753	-
chr6	157615163	157615313	6:157615163-157615313	-
chr6	157629323	157629473	6:157629323-157629473	ENSG00000175048
chr6	157630316	157630466	6:157630316-157630466	-
chr6	157631540	157631690	6:157631540-157631690	-
chr6	157648643	157648793	6:157648643-157648793	-
chr6	157656550	157656700	6:157656550-157656700	-
chr6	157667012	157667162	6:157667012-157667162	-
chr6	157667283	157667433	6:157667283-157667433	ENSG00000215712,ENSG00000271040
chr6	157669783	157669933	6:157669783-157669933	ENSG00000215712,ENSG00000271040
chr6	157682983	157683133	6:157682983-157683133	-
chr6	157707023	157707173	6:157707023-157707173	-
chr6	157710683	157710833	6:157710683-157710833	-
chr6	157711163	157711313	6:157711163-157711313	-
chr6	157714203	157714353	6:157714203-157714353	-
chr6	157715783	157715933	6:157715783-157715933	ENSG00000130340
chr6	157724247	157724397	6:157724247-157724397	-
chr6	157753423	157753573	6:157753423-157753573	-
chr6	157756763	157756913	6:157756763-157756913	ENSG00000229502,ENSG00000236324
chr6	157760983	157761133	6:157760983-157761133	-
chr6	157761383	157761533	6:157761383-157761533	ENSG00000236324
chr6	157762723	157762873	6:157762723-157762873	-
chr6	157763463	157763613	6:157763463-157763613	-
chr6	157763783	157763933	6:157763783-157763933	-
chr6	157764663	157764813	6:157764663-157764813	ENSG00000215712,ENSG00000271040,ENSG00000213078,ENSG00000130340,ENSG00000234361,ENSG00000229502,ENSG00000236324,ENSG00000220867,ENSG00000252658
chr6	157765723	157765873	6:157765723-157765873	-
chr6	157773563	157773713	6:157773563-157773713	-
chr6	157780123	157780273	6:157780123-157780273	ENSG00000236324
chr6	157787203	157787353	6:157787203-157787353	-
chr6	157800703	157800853	6:157800703-157800853	-
chr6	157813323	157813473	6:157813323-157813473	-
chr6	157813883	157814033	6:157813883-157814033	-
chr6	157821788	157821938	6:157821788-157821938	-
chr6	157822803	157822953	6:157822803-157822953	ENSG00000130340
chr6	157823123	157823273	6:157823123-157823273	ENSG00000130340
chr6	157824083	157824233	6:157824083-157824233	ENSG00000130340
chr6	157824756	157824906	6:157824756-157824906	-
chr6	157825523	157825673	6:157825523-157825673	ENSG00000130340,ENSG00000234361
chr6	157831563	157831713	6:157831563-157831713	ENSG00000234361
chr6	157832483	157832633	6:157832483-157832633	ENSG00000234361
chr6	157833663	157833813	6:157833663-157833813	ENSG00000130340,ENSG00000234361,ENSG00000236324
chr6	157840903	157841053	6:157840903-157841053	ENSG00000234361
chr6	157841463	157841613	6:157841463-157841613	-
chr6	157841613	157841763	6:157841613-157841763	-
chr6	157845643	157845793	6:157845643-157845793	-
chr6	157846343	157846493	6:157846343-157846493	-
chr6	157849642	157849792	6:157849642-157849792	-
chr6	157859963	157860113	6:157859963-157860113	ENSG00000229502
chr6	157860643	157860793	6:157860643-157860793	ENSG00000229502
chr6	157861343	157861493	6:157861343-157861493	-
chr6	157861943	157862093	6:157861943-157862093	-
chr6	157863253	157863403	6:157863253-157863403	-
chr6	157864443	157864593	6:157864443-157864593	-
chr6	157867323	157867473	6:157867323-157867473	ENSG00000229502
chr6	157873843	157873993	6:157873843-157873993	ENSG00000229502,ENSG00000236324
chr6	157912503	157912653	6:157912503-157912653	ENSG00000220867
chr6	157920737	157920887	6:157920737-157920887	ENSG00000220867,ENSG00000252658
chr6	157946825	157946975	6:157946825-157946975	-
chr6	157947263	157947413	6:157947263-157947413	-
chr6	157958148	157958298	6:157958148-157958298	-
chr6	157963323	157963473	6:157963323-157963473	-
chr6	157969183	157969333	6:157969183-157969333	ENSG00000252658
chr6	157974423	157974573	6:157974423-157974573	-
chr6	157981107	157981257	6:157981107-157981257	-
chr6	157981523	157981673	6:157981523-157981673	ENSG00000078269
chr6	157982243	157982393	6:157982243-157982393	-
chr6	157982963	157983113	6:157982963-157983113	-
chr6	157984223	157984373	6:157984223-157984373	-
chr6	157984883	157985033	6:157984883-157985033	-
chr6	157985310	157985460	6:157985310-157985460	-
chr6	157986223	157986373	6:157986223-157986373	ENSG00000078269
chr6	157989543	157989693	6:157989543-157989693	-
chr6	157990063	157990213	6:157990063-157990213	-
chr6	157990403	157990553	6:157990403-157990553	-
chr6	157993539	157993689	6:157993539-157993689	-
chr6	158000243	158000393	6:158000243-158000393	ENSG00000285642,ENSG00000233496
chr6	158003303	158003453	6:158003303-158003453	ENSG00000252658,ENSG00000285642,ENSG00000233496
chr6	158003543	158003693	6:158003543-158003693	ENSG00000252658,ENSG00000285642,ENSG00000233496
chr6	158008343	158008493	6:158008343-158008493	ENSG00000285642,ENSG00000233496
chr6	158008863	158009013	6:158008863-158009013	-
chr6	158009383	158009533	6:158009383-158009533	ENSG00000285642,ENSG00000233496
chr6	158011323	158011473	6:158011323-158011473	-
chr6	158011643	158011793	6:158011643-158011793	-
chr6	158013758	158013908	6:158013758-158013908	-
chr6	158015063	158015213	6:158015063-158015213	-
chr6	158016006	158016156	6:158016006-158016156	-
chr6	158018523	158018673	6:158018523-158018673	-
chr6	158019163	158019313	6:158019163-158019313	ENSG00000220867,ENSG00000252658,ENSG00000078269
chr6	158024683	158024833	6:158024683-158024833	-
chr6	158026123	158026273	6:158026123-158026273	ENSG00000236324,ENSG00000220867,ENSG00000252658,ENSG00000078269
chr6	158026623	158026773	6:158026623-158026773	ENSG00000236324,ENSG00000220867,ENSG00000252658,ENSG00000078269,ENSG00000285642,ENSG00000233496
chr6	158029963	158030113	6:158029963-158030113	-
chr6	158031563	158031713	6:158031563-158031713	ENSG00000220867,ENSG00000252658,ENSG00000078269
chr6	158032143	158032293	6:158032143-158032293	-
chr6	158034123	158034273	6:158034123-158034273	-
chr6	158039263	158039413	6:158039263-158039413	-
chr6	158039923	158040073	6:158039923-158040073	-
chr6	158040463	158040613	6:158040463-158040613	ENSG00000236324,ENSG00000220867,ENSG00000252658,ENSG00000078269
chr6	158040863	158041013	6:158040863-158041013	-
chr6	158041563	158041713	6:158041563-158041713	-
chr6	158042323	158042473	6:158042323-158042473	ENSG00000220867,ENSG00000252658
chr6	158051063	158051213	6:158051063-158051213	-
chr6	158057543	158057693	6:158057543-158057693	ENSG00000220867,ENSG00000252658
chr6	158060523	158060673	6:158060523-158060673	ENSG00000220867,ENSG00000252658
chr6	158060983	158061133	6:158060983-158061133	-
chr6	158067540	158067690	6:158067540-158067690	-
chr6	158069003	158069153	6:158069003-158069153	-
chr6	158069903	158070053	6:158069903-158070053	-
chr6	158072223	158072373	6:158072223-158072373	-
chr6	158083523	158083673	6:158083523-158083673	-
chr6	158086443	158086593	6:158086443-158086593	-
chr6	158113921	158114071	6:158113921-158114071	-
chr6	158132043	158132193	6:158132043-158132193	-
chr6	158142923	158143073	6:158142923-158143073	-
chr6	158143803	158143953	6:158143803-158143953	-
chr6	158149783	158149933	6:158149783-158149933	ENSG00000122335
chr6	158150783	158150933	6:158150783-158150933	ENSG00000122335,ENSG00000272047
chr6	158161063	158161213	6:158161063-158161213	ENSG00000122335,ENSG00000272047
chr6	158161986	158162136	6:158161986-158162136	-
chr6	158167923	158168073	6:158167923-158168073	ENSG00000122335,ENSG00000272047
chr6	158168263	158168413	6:158168263-158168413	ENSG00000122335,ENSG00000272047
chr6	158168543	158168693	6:158168543-158168693	ENSG00000122335,ENSG00000272047
chr6	158168941	158169091	6:158168941-158169091	-
chr6	158170123	158170273	6:158170123-158170273	-
chr6	158170723	158170873	6:158170723-158170873	ENSG00000122335,ENSG00000272047
chr6	158186183	158186333	6:158186183-158186333	-
chr6	158207503	158207653	6:158207503-158207653	-
chr6	158208383	158208533	6:158208383-158208533	-
chr6	158214303	158214453	6:158214303-158214453	-
chr6	158219383	158219533	6:158219383-158219533	ENSG00000130338,ENSG00000188451,ENSG00000238019,ENSG00000243373,ENSG00000219188,ENSG00000218226,ENSG00000278571
chr6	158220983	158221133	6:158220983-158221133	-
chr6	158231703	158231853	6:158231703-158231853	ENSG00000130338,ENSG00000188451
chr6	158232123	158232273	6:158232123-158232273	ENSG00000130338,ENSG00000188451
chr6	158232583	158232733	6:158232583-158232733	ENSG00000130338,ENSG00000188451
chr6	158233903	158234053	6:158233903-158234053	-
chr6	158242663	158242813	6:158242663-158242813	ENSG00000188451
chr6	158254123	158254273	6:158254123-158254273	-
chr6	158255343	158255493	6:158255343-158255493	-
chr6	158255763	158255913	6:158255763-158255913	-
chr6	158257243	158257393	6:158257243-158257393	-
chr6	158271203	158271353	6:158271203-158271353	ENSG00000130338,ENSG00000188451,ENSG00000274023,ENSG00000287591
chr6	158283743	158283893	6:158283743-158283893	ENSG00000274023
chr6	158284463	158284613	6:158284463-158284613	ENSG00000274023
chr6	158286543	158286693	6:158286543-158286693	ENSG00000130338,ENSG00000274023
chr6	158289603	158289753	6:158289603-158289753	ENSG00000274023
chr6	158300423	158300573	6:158300423-158300573	ENSG00000130338,ENSG00000287591
chr6	158300685	158300835	6:158300685-158300835	ENSG00000287591
chr6	158322083	158322233	6:158322083-158322233	ENSG00000130338
chr6	158323363	158323513	6:158323363-158323513	ENSG00000130338
chr6	158324303	158324453	6:158324303-158324453	-
chr6	158341063	158341213	6:158341063-158341213	-
chr6	158342303	158342453	6:158342303-158342453	-
chr6	158354303	158354453	6:158354303-158354453	-
chr6	158358383	158358533	6:158358383-158358533	-
chr6	158362083	158362233	6:158362083-158362233	-
chr6	158374143	158374293	6:158374143-158374293	-
chr6	158376671	158376821	6:158376671-158376821	-
chr6	158377983	158378133	6:158377983-158378133	ENSG00000238019
chr6	158405623	158405773	6:158405623-158405773	ENSG00000238019,ENSG00000243373
chr6	158408583	158408733	6:158408583-158408733	ENSG00000238019
chr6	158408983	158409133	6:158408983-158409133	ENSG00000238019
chr6	158409563	158409713	6:158409563-158409713	ENSG00000238019,ENSG00000243373
chr6	158415063	158415213	6:158415063-158415213	ENSG00000238019,ENSG00000243373
chr6	158416966	158417116	6:158416966-158417116	-
chr6	158417443	158417593	6:158417443-158417593	-
chr6	158417883	158418033	6:158417883-158418033	ENSG00000238019,ENSG00000243373
chr6	158418623	158418773	6:158418623-158418773	ENSG00000238019,ENSG00000243373
chr6	158444263	158444413	6:158444263-158444413	ENSG00000243373
chr6	158457983	158458133	6:158457983-158458133	ENSG00000130338
chr6	158460763	158460913	6:158460763-158460913	ENSG00000130338
chr6	158474983	158475133	6:158474983-158475133	ENSG00000243373
chr6	158475443	158475593	6:158475443-158475593	ENSG00000243373
chr6	158475923	158476073	6:158475923-158476073	-
chr6	158482003	158482153	6:158482003-158482153	ENSG00000243373
chr6	158487603	158487753	6:158487603-158487753	-
chr6	158488163	158488313	6:158488163-158488313	ENSG00000243373
chr6	158494643	158494793	6:158494643-158494793	-
chr6	158500143	158500293	6:158500143-158500293	-
chr6	158501503	158501653	6:158501503-158501653	-
chr6	158506663	158506813	6:158506663-158506813	-
chr6	158517723	158517873	6:158517723-158517873	ENSG00000219188
chr6	158518243	158518393	6:158518243-158518393	ENSG00000219188
chr6	158518623	158518773	6:158518623-158518773	ENSG00000219188
chr6	158536143	158536293	6:158536143-158536293	ENSG00000146433
chr6	158537103	158537253	6:158537103-158537253	ENSG00000146433
chr6	158538883	158539033	6:158538883-158539033	ENSG00000146433
chr6	158554710	158554860	6:158554710-158554860	-
chr6	158555063	158555213	6:158555063-158555213	-
chr6	158559483	158559633	6:158559483-158559633	-
chr6	158560003	158560153	6:158560003-158560153	ENSG00000146433
chr6	158560603	158560753	6:158560603-158560753	ENSG00000146433
chr6	158560963	158561113	6:158560963-158561113	ENSG00000146433
chr6	158561703	158561853	6:158561703-158561853	-
chr6	158561903	158562053	6:158561903-158562053	-
chr6	158562323	158562473	6:158562323-158562473	-
chr6	158562983	158563133	6:158562983-158563133	-
chr6	158563603	158563753	6:158563603-158563753	ENSG00000146433,ENSG00000218226,ENSG00000278571
chr6	158577103	158577253	6:158577103-158577253	-
chr6	158577563	158577713	6:158577563-158577713	-
chr6	158595343	158595493	6:158595343-158595493	-
chr6	158605383	158605533	6:158605383-158605533	ENSG00000218226,ENSG00000278571
chr6	158607563	158607713	6:158607563-158607713	ENSG00000278571
chr6	158611922	158612072	6:158611922-158612072	ENSG00000278571
chr6	158612083	158612233	6:158612083-158612233	ENSG00000278571
chr6	158612233	158612383	6:158612233-158612383	ENSG00000278571
chr6	158631803	158631953	6:158631803-158631953	ENSG00000218226
chr6	158632363	158632513	6:158632363-158632513	ENSG00000218226,ENSG00000146425
chr6	158642243	158642393	6:158642243-158642393	ENSG00000218226,ENSG00000146425
chr6	158642863	158643013	6:158642863-158643013	-
chr6	158643303	158643453	6:158643303-158643453	ENSG00000146425
chr6	158643903	158644053	6:158643903-158644053	-
chr6	158644323	158644473	6:158644323-158644473	ENSG00000146425
chr6	158644843	158644993	6:158644843-158644993	ENSG00000218226,ENSG00000146425
chr6	158647510	158647660	6:158647510-158647660	-
chr6	158648763	158648913	6:158648763-158648913	ENSG00000218226,ENSG00000146425,ENSG00000164674
chr6	158649843	158649993	6:158649843-158649993	ENSG00000146425,ENSG00000164674
chr6	158653723	158653873	6:158653723-158653873	ENSG00000164674
chr6	158654623	158654773	6:158654623-158654773	ENSG00000218226,ENSG00000146425,ENSG00000164674
chr6	158655263	158655413	6:158655263-158655413	ENSG00000164674
chr6	158655923	158656073	6:158655923-158656073	ENSG00000164674
chr6	158657083	158657233	6:158657083-158657233	ENSG00000164674
chr6	158660323	158660473	6:158660323-158660473	-
chr6	158667203	158667353	6:158667203-158667353	-
chr6	158669766	158669916	6:158669766-158669916	-
chr6	158686983	158687133	6:158686983-158687133	-
chr6	158691463	158691613	6:158691463-158691613	-
chr6	158697923	158698073	6:158697923-158698073	-
chr6	158699083	158699233	6:158699083-158699233	-
chr6	158704303	158704453	6:158704303-158704453	-
chr6	158706523	158706673	6:158706523-158706673	-
chr6	158707263	158707413	6:158707263-158707413	-
chr6	158707883	158708033	6:158707883-158708033	-
chr6	158711383	158711533	6:158711383-158711533	-
chr6	158715683	158715833	6:158715683-158715833	-
chr6	158718583	158718733	6:158718583-158718733	-
chr6	158720563	158720713	6:158720563-158720713	ENSG00000219249,ENSG00000265558
chr6	158737843	158737993	6:158737843-158737993	-
chr6	158752762	158752912	6:158752762-158752912	-
chr6	158758463	158758613	6:158758463-158758613	ENSG00000265558
chr6	158763423	158763573	6:158763423-158763573	ENSG00000265558
chr6	158772963	158773113	6:158772963-158773113	ENSG00000265558
chr6	158793523	158793673	6:158793523-158793673	ENSG00000092820
chr6	158797943	158798093	6:158797943-158798093	ENSG00000092820
chr6	158799583	158799733	6:158799583-158799733	-
chr6	158803923	158804073	6:158803923-158804073	-
chr6	158817403	158817553	6:158817403-158817553	ENSG00000092820,ENSG00000233893
chr6	158818143	158818293	6:158818143-158818293	ENSG00000092820,ENSG00000233893
chr6	158818643	158818793	6:158818643-158818793	ENSG00000092820,ENSG00000233893
chr6	158818903	158819053	6:158818903-158819053	ENSG00000092820,ENSG00000233893
chr6	158819343	158819493	6:158819343-158819493	ENSG00000092820,ENSG00000233893
chr6	158820263	158820413	6:158820263-158820413	ENSG00000092820,ENSG00000233893
chr6	158850023	158850173	6:158850023-158850173	ENSG00000092820,ENSG00000233893,ENSG00000243775,ENSG00000285159,ENSG00000203711
chr6	158850543	158850693	6:158850543-158850693	ENSG00000243775,ENSG00000285159,ENSG00000203711
chr6	158852583	158852733	6:158852583-158852733	-
chr6	158852733	158852883	6:158852733-158852883	-
chr6	158852883	158853033	6:158852883-158853033	-
chr6	158853483	158853633	6:158853483-158853633	ENSG00000243775,ENSG00000285159,ENSG00000203711
chr6	158854023	158854173	6:158854023-158854173	ENSG00000243775,ENSG00000285159
chr6	158854503	158854653	6:158854503-158854653	ENSG00000243775,ENSG00000285159,ENSG00000203711
chr6	158855983	158856133	6:158855983-158856133	-
chr6	158856443	158856593	6:158856443-158856593	ENSG00000243775,ENSG00000285159
chr6	158857743	158857893	6:158857743-158857893	-
chr6	158858243	158858393	6:158858243-158858393	-
chr6	158863583	158863733	6:158863583-158863733	-
chr6	158863943	158864093	6:158863943-158864093	ENSG00000203711
chr6	158864143	158864293	6:158864143-158864293	-
chr6	158867863	158868013	6:158867863-158868013	-
chr6	158869923	158870073	6:158869923-158870073	ENSG00000203711
chr6	158879323	158879473	6:158879323-158879473	-
chr6	158894343	158894493	6:158894343-158894493	ENSG00000203711,ENSG00000223191
chr6	158905363	158905513	6:158905363-158905513	-
chr6	158910103	158910253	6:158910103-158910253	-
chr6	158910483	158910633	6:158910483-158910633	-
chr6	158917743	158917893	6:158917743-158917893	ENSG00000213076,ENSG00000223191
chr6	158926543	158926693	6:158926543-158926693	ENSG00000213076,ENSG00000223191
chr6	158939805	158939955	6:158939805-158939955	-
chr6	158939955	158940105	6:158939955-158940105	-
chr6	158969303	158969453	6:158969303-158969453	-
chr6	158972483	158972633	6:158972483-158972633	ENSG00000130363
chr6	158995443	158995593	6:158995443-158995593	ENSG00000130363,ENSG00000271913
chr6	158996983	158997133	6:158996983-158997133	-
chr6	158999803	158999953	6:158999803-158999953	ENSG00000130363,ENSG00000271913
chr6	159000083	159000233	6:159000083-159000233	ENSG00000130363,ENSG00000271913
chr6	159002523	159002673	6:159002523-159002673	-
chr6	159008683	159008833	6:159008683-159008833	ENSG00000130363,ENSG00000271913
chr6	159009115	159009265	6:159009115-159009265	-
chr6	159010323	159010473	6:159010323-159010473	-
chr6	159012303	159012453	6:159012303-159012453	-
chr6	159013283	159013433	6:159013283-159013433	-
chr6	159039043	159039193	6:159039043-159039193	ENSG00000164691
chr6	159039403	159039553	6:159039403-159039553	ENSG00000164691
chr6	159042423	159042573	6:159042423-159042573	ENSG00000164691,ENSG00000224478
chr6	159042663	159042813	6:159042663-159042813	ENSG00000164691,ENSG00000226032,ENSG00000224478
chr6	159043423	159043573	6:159043423-159043573	ENSG00000164691
chr6	159073323	159073473	6:159073323-159073473	ENSG00000285492
chr6	159073983	159074133	6:159073983-159074133	ENSG00000164691,ENSG00000226032,ENSG00000285492
chr6	159074403	159074553	6:159074403-159074553	ENSG00000164691,ENSG00000226032,ENSG00000285492,ENSG00000224478
chr6	159075623	159075773	6:159075623-159075773	-
chr6	159076749	159076899	6:159076749-159076899	-
chr6	159079502	159079652	6:159079502-159079652	-
chr6	159084603	159084753	6:159084603-159084753	ENSG00000226032,ENSG00000224478
chr6	159092718	159092868	6:159092718-159092868	ENSG00000226032,ENSG00000224478
chr6	159104203	159104353	6:159104203-159104353	ENSG00000164691,ENSG00000226032,ENSG00000224478
chr6	159106843	159106993	6:159106843-159106993	ENSG00000226032,ENSG00000224478
chr6	159110143	159110293	6:159110143-159110293	ENSG00000224478
chr6	159117163	159117313	6:159117163-159117313	ENSG00000285492
chr6	159126063	159126213	6:159126063-159126213	-
chr6	159134843	159134993	6:159134843-159134993	-
chr6	159151403	159151553	6:159151403-159151553	-
chr6	159164153	159164303	6:159164153-159164303	ENSG00000233682,ENSG00000164694
chr6	159168663	159168813	6:159168663-159168813	ENSG00000233682,ENSG00000164694,ENSG00000235086
chr6	159169303	159169453	6:159169303-159169453	ENSG00000233682,ENSG00000164694
chr6	159170043	159170193	6:159170043-159170193	ENSG00000233682,ENSG00000164694
chr6	159174383	159174533	6:159174383-159174533	ENSG00000233682,ENSG00000164694
chr6	159203403	159203553	6:159203403-159203553	ENSG00000164694
chr6	159252966	159253116	6:159252966-159253116	ENSG00000235086
chr6	159258758	159258908	6:159258758-159258908	ENSG00000235086
chr6	159507543	159507693	6:159507543-159507693	ENSG00000216480
chr6	159512202	159512352	6:159512202-159512352	ENSG00000216480
chr6	159538836	159538986	6:159538836-159538986	ENSG00000216480,ENSG00000276413
chr6	159594250	159594400	6:159594250-159594400	ENSG00000237927
chr6	159594400	159594550	6:159594400-159594550	ENSG00000237927
chr6	159594863	159595013	6:159594863-159595013	ENSG00000276413,ENSG00000237927
chr6	159595334	159595484	6:159595334-159595484	ENSG00000237927
chr6	159633323	159633473	6:159633323-159633473	-
chr6	159645823	159645973	6:159645823-159645973	-
chr6	159646243	159646393	6:159646243-159646393	-
chr6	159646843	159646993	6:159646843-159646993	ENSG00000286533
chr6	159654643	159654793	6:159654643-159654793	ENSG00000235086,ENSG00000286533
chr6	159654961	159655111	6:159654961-159655111	ENSG00000286533
chr6	159666081	159666231	6:159666081-159666231	ENSG00000286533
chr6	159677023	159677173	6:159677023-159677173	-
chr6	159677283	159677433	6:159677283-159677433	-
chr6	159677681	159677831	6:159677681-159677831	-
chr6	159677923	159678073	6:159677923-159678073	-
chr6	159678683	159678833	6:159678683-159678833	-
chr6	159678883	159679033	6:159678883-159679033	-
chr6	159679283	159679433	6:159679283-159679433	-
chr6	159679843	159679993	6:159679843-159679993	ENSG00000286533,ENSG00000276413
chr6	159680223	159680373	6:159680223-159680373	ENSG00000286533
chr6	159680983	159681133	6:159680983-159681133	-
chr6	159681423	159681573	6:159681423-159681573	-
chr6	159682403	159682553	6:159682403-159682553	-
chr6	159682863	159683013	6:159682863-159683013	-
chr6	159683558	159683708	6:159683558-159683708	-
chr6	159683763	159683913	6:159683763-159683913	-
chr6	159684003	159684153	6:159684003-159684153	-
chr6	159684153	159684303	6:159684153-159684303	-
chr6	159684733	159684883	6:159684733-159684883	-
chr6	159684883	159685033	6:159684883-159685033	-
chr6	159685558	159685708	6:159685558-159685708	-
chr6	159685708	159685858	6:159685708-159685858	-
chr6	159687463	159687613	6:159687463-159687613	-
chr6	159688085	159688235	6:159688085-159688235	-
chr6	159688343	159688493	6:159688343-159688493	-
chr6	159688623	159688773	6:159688623-159688773	-
chr6	159689223	159689373	6:159689223-159689373	-
chr6	159689986	159690136	6:159689986-159690136	-
chr6	159690136	159690286	6:159690136-159690286	-
chr6	159690323	159690473	6:159690323-159690473	-
chr6	159691283	159691433	6:159691283-159691433	ENSG00000112096,ENSG00000146457
chr6	159691983	159692133	6:159691983-159692133	-
chr6	159692663	159692813	6:159692663-159692813	ENSG00000112096
chr6	159693163	159693313	6:159693163-159693313	ENSG00000112096
chr6	159693463	159693613	6:159693463-159693613	ENSG00000112096
chr6	159694083	159694233	6:159694083-159694233	ENSG00000112096
chr6	159696063	159696213	6:159696063-159696213	-
chr6	159700583	159700733	6:159700583-159700733	-
chr6	159701623	159701773	6:159701623-159701773	ENSG00000112096,ENSG00000220305,ENSG00000146457
chr6	159715290	159715440	6:159715290-159715440	-
chr6	159716283	159716433	6:159716283-159716433	ENSG00000112096,ENSG00000220305,ENSG00000251988,ENSG00000146457
chr6	159716823	159716973	6:159716823-159716973	ENSG00000112096,ENSG00000220305,ENSG00000251988,ENSG00000146457,ENSG00000146453
chr6	159718783	159718933	6:159718783-159718933	-
chr6	159720723	159720873	6:159720723-159720873	ENSG00000146457
chr6	159726003	159726153	6:159726003-159726153	-
chr6	159726943	159727093	6:159726943-159727093	ENSG00000112096,ENSG00000251988,ENSG00000146457
chr6	159727343	159727493	6:159727343-159727493	ENSG00000112096,ENSG00000251988,ENSG00000146457
chr6	159728223	159728373	6:159728223-159728373	ENSG00000146457
chr6	159728663	159728813	6:159728663-159728813	-
chr6	159728923	159729073	6:159728923-159729073	-
chr6	159729763	159729913	6:159729763-159729913	-
chr6	159758703	159758853	6:159758703-159758853	ENSG00000285427,ENSG00000120437
chr6	159759803	159759953	6:159759803-159759953	-
chr6	159759953	159760103	6:159759953-159760103	-
chr6	159760703	159760853	6:159760703-159760853	ENSG00000285427,ENSG00000120437
chr6	159761483	159761633	6:159761483-159761633	-
chr6	159761963	159762113	6:159761963-159762113	ENSG00000112096,ENSG00000285427,ENSG00000120437
chr6	159762303	159762453	6:159762303-159762453	ENSG00000112096,ENSG00000146457,ENSG00000285427,ENSG00000120437,ENSG00000120438,ENSG00000207392,ENSG00000206910,ENSG00000112110
chr6	159762843	159762993	6:159762843-159762993	-
chr6	159763003	159763153	6:159763003-159763153	-
chr6	159767103	159767253	6:159767103-159767253	ENSG00000285427,ENSG00000120437
chr6	159788803	159788953	6:159788803-159788953	ENSG00000120438,ENSG00000207392,ENSG00000206910
chr6	159789123	159789273	6:159789123-159789273	-
chr6	159789723	159789873	6:159789723-159789873	ENSG00000112096,ENSG00000146457,ENSG00000285427,ENSG00000120437,ENSG00000120438,ENSG00000207392,ENSG00000206910,ENSG00000112110,ENSG00000146453
chr6	159790323	159790473	6:159790323-159790473	ENSG00000120437,ENSG00000120438,ENSG00000207392,ENSG00000206910,ENSG00000112110,ENSG00000146453
chr6	159790723	159790873	6:159790723-159790873	ENSG00000120438,ENSG00000206910,ENSG00000112110,ENSG00000146453
chr6	159791383	159791533	6:159791383-159791533	-
chr6	159806174	159806324	6:159806174-159806324	ENSG00000146453
chr6	159833711	159833861	6:159833711-159833861	-
chr6	159842143	159842293	6:159842143-159842293	-
chr6	159863383	159863533	6:159863383-159863533	ENSG00000236823
chr6	159863676	159863826	6:159863676-159863826	-
chr6	159900383	159900533	6:159900383-159900533	ENSG00000236823,ENSG00000130368
chr6	159900844	159900994	6:159900844-159900994	ENSG00000236823,ENSG00000130368
chr6	159908683	159908833	6:159908683-159908833	ENSG00000236823,ENSG00000130368
chr6	159909049	159909199	6:159909049-159909199	ENSG00000130368
chr6	159951934	159952084	6:159951934-159952084	-
chr6	159952770	159952920	6:159952770-159952920	-
chr6	159952920	159953070	6:159952920-159953070	-
chr6	159953423	159953573	6:159953423-159953573	ENSG00000236823,ENSG00000130368
chr6	159966443	159966593	6:159966443-159966593	ENSG00000197081
chr6	159968903	159969053	6:159968903-159969053	ENSG00000197081
chr6	159970023	159970173	6:159970023-159970173	ENSG00000236823,ENSG00000197081,ENSG00000268257
chr6	159974143	159974293	6:159974143-159974293	ENSG00000236823,ENSG00000197081,ENSG00000268257
chr6	159977603	159977753	6:159977603-159977753	-
chr6	159978663	159978813	6:159978663-159978813	-
chr6	159979303	159979453	6:159979303-159979453	-
chr6	159981943	159982093	6:159981943-159982093	ENSG00000236823,ENSG00000197081,ENSG00000268257,ENSG00000216516
chr6	159983323	159983473	6:159983323-159983473	-
chr6	159983843	159983993	6:159983843-159983993	ENSG00000236823,ENSG00000268257
chr6	159984303	159984453	6:159984303-159984453	ENSG00000236823,ENSG00000197081,ENSG00000268257
chr6	159989303	159989453	6:159989303-159989453	-
chr6	159989923	159990073	6:159989923-159990073	-
chr6	160007683	160007833	6:160007683-160007833	ENSG00000268257
chr6	160010203	160010353	6:160010203-160010353	ENSG00000268257
chr6	160014403	160014553	6:160014403-160014553	ENSG00000268257
chr6	160014643	160014793	6:160014643-160014793	ENSG00000268257
chr6	160030323	160030473	6:160030323-160030473	ENSG00000236823,ENSG00000130368,ENSG00000197081,ENSG00000268257,ENSG00000216516
chr6	160030743	160030893	6:160030743-160030893	-
chr6	160031543	160031693	6:160031543-160031693	-
chr6	160046243	160046393	6:160046243-160046393	-
chr6	160055963	160056113	6:160055963-160056113	-
chr6	160072503	160072653	6:160072503-160072653	-
chr6	160077643	160077793	6:160077643-160077793	-
chr6	160088543	160088693	6:160088543-160088693	ENSG00000197081,ENSG00000213073
chr6	160100483	160100633	6:160100483-160100633	-
chr6	160101083	160101233	6:160101083-160101233	-
chr6	160101763	160101913	6:160101763-160101913	-
chr6	160103443	160103593	6:160103443-160103593	ENSG00000213073
chr6	160110823	160110973	6:160110823-160110973	ENSG00000175003
chr6	160117274	160117424	6:160117274-160117424	ENSG00000175003
chr6	160134483	160134633	6:160134483-160134633	ENSG00000175003,ENSG00000216516
chr6	160138323	160138473	6:160138323-160138473	ENSG00000175003,ENSG00000216516
chr6	160139503	160139653	6:160139503-160139653	ENSG00000175003,ENSG00000216516,ENSG00000112499,ENSG00000230234,ENSG00000146477
chr6	160236283	160236433	6:160236283-160236433	ENSG00000112499
chr6	160248683	160248833	6:160248683-160248833	ENSG00000112499
chr6	160254841	160254991	6:160254841-160254991	ENSG00000112499
chr6	160279923	160280073	6:160279923-160280073	ENSG00000112499,ENSG00000230234
chr6	160348943	160349093	6:160348943-160349093	ENSG00000146477
chr6	160391503	160391653	6:160391503-160391653	ENSG00000287656
chr6	160456043	160456193	6:160456043-160456193	ENSG00000216516
chr6	160461803	160461953	6:160461803-160461953	-
chr6	160462583	160462733	6:160462583-160462733	ENSG00000213073,ENSG00000175003,ENSG00000216516,ENSG00000112499,ENSG00000230234,ENSG00000146477,ENSG00000287656,ENSG00000213071,ENSG00000243831
chr6	160463666	160463816	6:160463666-160463816	-
chr6	160467593	160467743	6:160467593-160467743	-
chr6	160506090	160506240	6:160506090-160506240	ENSG00000213071
chr6	160509763	160509913	6:160509763-160509913	ENSG00000213071
chr6	160510303	160510453	6:160510303-160510453	ENSG00000213071
chr6	160513963	160514113	6:160513963-160514113	ENSG00000213071
chr6	160520003	160520153	6:160520003-160520153	ENSG00000213071,ENSG00000243831
chr6	160520483	160520633	6:160520483-160520633	ENSG00000213071
chr6	160520823	160520973	6:160520823-160520973	ENSG00000213071
chr6	160531996	160532146	6:160531996-160532146	-
chr6	160534283	160534433	6:160534283-160534433	ENSG00000213071
chr6	160575848	160575998	6:160575848-160575998	-
chr6	160733183	160733333	6:160733183-160733333	ENSG00000224477,ENSG00000122194,ENSG00000276960
chr6	160767583	160767733	6:160767583-160767733	ENSG00000287558,ENSG00000276960,ENSG00000274903
chr6	160795236	160795386	6:160795236-160795386	-
chr6	160798703	160798853	6:160798703-160798853	-
chr6	160831445	160831595	6:160831445-160831595	-
chr6	160882843	160882993	6:160882843-160882993	ENSG00000224371
chr6	160919823	160919973	6:160919823-160919973	ENSG00000224371,ENSG00000220913
chr6	160930663	160930813	6:160930663-160930813	ENSG00000224371,ENSG00000220913,ENSG00000233342,ENSG00000231863
chr6	160931343	160931493	6:160931343-160931493	ENSG00000233342
chr6	160931493	160931643	6:160931493-160931643	ENSG00000224371,ENSG00000233342
chr6	160931703	160931853	6:160931703-160931853	ENSG00000224371,ENSG00000233342
chr6	160950103	160950253	6:160950103-160950253	-
chr6	160950623	160950773	6:160950623-160950773	ENSG00000224371,ENSG00000220913
chr6	160952783	160952933	6:160952783-160952933	-
chr6	160972243	160972393	6:160972243-160972393	ENSG00000220913,ENSG00000231863
chr6	160973463	160973613	6:160973463-160973613	ENSG00000220913,ENSG00000231863
chr6	160973963	160974113	6:160973963-160974113	-
chr6	160974503	160974653	6:160974503-160974653	ENSG00000276960,ENSG00000224371,ENSG00000220913,ENSG00000233342,ENSG00000231863,ENSG00000272841
chr6	160975223	160975373	6:160975223-160975373	ENSG00000231863
chr6	160978303	160978453	6:160978303-160978453	ENSG00000231863
chr6	160978623	160978773	6:160978623-160978773	ENSG00000231863
chr6	160979203	160979353	6:160979203-160979353	ENSG00000231863
chr6	160979463	160979613	6:160979463-160979613	ENSG00000231863
chr6	160991683	160991833	6:160991683-160991833	ENSG00000231863,ENSG00000272841,ENSG00000085511
chr6	160992403	160992553	6:160992403-160992553	ENSG00000272841,ENSG00000085511
chr6	160992863	160993013	6:160992863-160993013	ENSG00000272841,ENSG00000085511
chr6	161001543	161001693	6:161001543-161001693	-
chr6	161003418	161003568	6:161003418-161003568	-
chr6	161010583	161010733	6:161010583-161010733	-
chr6	161011803	161011953	6:161011803-161011953	-
chr6	161023403	161023553	6:161023403-161023553	-
chr6	161029623	161029773	6:161029623-161029773	ENSG00000276960,ENSG00000220913,ENSG00000272841,ENSG00000085511
chr6	161031823	161031973	6:161031823-161031973	ENSG00000085511
chr6	161033803	161033953	6:161033803-161033953	-
chr6	161038223	161038373	6:161038223-161038373	ENSG00000243831,ENSG00000224477,ENSG00000276960,ENSG00000220913,ENSG00000272841,ENSG00000085511
chr6	161038403	161038553	6:161038403-161038553	ENSG00000224477,ENSG00000220913,ENSG00000085511
chr6	161038723	161038873	6:161038723-161038873	ENSG00000085511
chr6	161050223	161050373	6:161050223-161050373	-
chr6	161057264	161057414	6:161057264-161057414	-
chr6	161057563	161057713	6:161057563-161057713	-
chr6	161080023	161080173	6:161080023-161080173	-
chr6	161089023	161089173	6:161089023-161089173	-
chr6	161092463	161092613	6:161092463-161092613	ENSG00000085511
chr6	161101643	161101793	6:161101643-161101793	-
chr6	161125723	161125873	6:161125723-161125873	-
chr6	161128723	161128873	6:161128723-161128873	-
chr6	161153043	161153193	6:161153043-161153193	-
chr6	161160343	161160493	6:161160343-161160493	-
chr6	161161983	161162133	6:161161983-161162133	-
chr6	161168071	161168221	6:161168071-161168221	-
chr6	161168583	161168733	6:161168583-161168733	ENSG00000198670,ENSG00000243831,ENSG00000224477,ENSG00000122194,ENSG00000276960,ENSG00000224371,ENSG00000220913,ENSG00000233342,ENSG00000286498
chr6	161169203	161169353	6:161169203-161169353	-
chr6	161169903	161170053	6:161169903-161170053	-
chr6	161170523	161170673	6:161170523-161170673	-
chr6	161186183	161186333	6:161186183-161186333	-
chr6	161211529	161211679	6:161211529-161211679	-
chr6	161215303	161215453	6:161215303-161215453	ENSG00000216516,ENSG00000198670,ENSG00000243831,ENSG00000224477,ENSG00000122194,ENSG00000287558,ENSG00000276960,ENSG00000274903,ENSG00000224371,ENSG00000220913,ENSG00000233342,ENSG00000286498
chr6	161215963	161216113	6:161215963-161216113	-
chr6	161226333	161226483	6:161226333-161226483	-
chr6	161226483	161226633	6:161226483-161226633	-
chr6	161226633	161226763	6:161226633-161226763	-
chr6	161226763	161226913	6:161226763-161226913	-
chr6	161227663	161227813	6:161227663-161227813	-
chr6	161228543	161228693	6:161228543-161228693	-
chr6	161229263	161229413	6:161229263-161229413	ENSG00000243831,ENSG00000224477,ENSG00000276960,ENSG00000220913,ENSG00000026652,ENSG00000286498
chr6	161232143	161232293	6:161232143-161232293	-
chr6	161233083	161233233	6:161233083-161233233	-
chr6	161234343	161234493	6:161234343-161234493	ENSG00000243831,ENSG00000224477,ENSG00000122194,ENSG00000287558,ENSG00000276960,ENSG00000220913,ENSG00000026652,ENSG00000286498
chr6	161235983	161236133	6:161235983-161236133	-
chr6	161243103	161243253	6:161243103-161243253	-
chr6	161243363	161243513	6:161243363-161243513	-
chr6	161254523	161254673	6:161254523-161254673	ENSG00000198670,ENSG00000286498
chr6	161254963	161255113	6:161254963-161255113	-
chr6	161257843	161257993	6:161257843-161257993	ENSG00000243831,ENSG00000224477,ENSG00000122194,ENSG00000276960,ENSG00000220913,ENSG00000026652,ENSG00000286498,ENSG00000227913
chr6	161258623	161258773	6:161258623-161258773	-
chr6	161271443	161271593	6:161271443-161271593	-
chr6	161272183	161272333	6:161272183-161272333	-
chr6	161272703	161272853	6:161272703-161272853	ENSG00000026652
chr6	161273443	161273593	6:161273443-161273593	ENSG00000026652
chr6	161274043	161274193	6:161274043-161274193	ENSG00000243831,ENSG00000224477,ENSG00000122194,ENSG00000220913,ENSG00000026652,ENSG00000286498
chr6	161301463	161301613	6:161301463-161301613	ENSG00000286498
chr6	161327483	161327633	6:161327483-161327633	-
chr6	161353403	161353553	6:161353403-161353553	ENSG00000286498
chr6	161367555	161367705	6:161367555-161367705	-
chr6	161369443	161369593	6:161369443-161369593	ENSG00000276960,ENSG00000220913,ENSG00000286498
chr6	161370923	161371073	6:161370923-161371073	ENSG00000122194,ENSG00000224371,ENSG00000233342,ENSG00000286498
chr6	161373983	161374133	6:161373983-161374133	ENSG00000233342
chr6	161379892	161380042	6:161379892-161380042	-
chr6	161393963	161394113	6:161393963-161394113	ENSG00000220913
chr6	161406763	161406913	6:161406763-161406913	-
chr6	161407643	161407793	6:161407643-161407793	-
chr6	161411443	161411593	6:161411443-161411593	-
chr6	161415403	161415553	6:161415403-161415553	-
chr6	161417843	161417993	6:161417843-161417993	-
chr6	161418523	161418673	6:161418523-161418673	-
chr6	161434963	161435113	6:161434963-161435113	ENSG00000286805
chr6	161437949	161438099	6:161437949-161438099	ENSG00000286805
chr6	161439143	161439293	6:161439143-161439293	ENSG00000286805
chr6	161444153	161444303	6:161444153-161444303	ENSG00000286805
chr6	161444603	161444753	6:161444603-161444753	ENSG00000286805
chr6	161445163	161445313	6:161445163-161445313	-
chr6	161486463	161486613	6:161486463-161486613	-
chr6	161498563	161498713	6:161498563-161498713	-
chr6	161555023	161555173	6:161555023-161555173	-
chr6	161555173	161555323	6:161555173-161555323	-
chr6	161600961	161601111	6:161600961-161601111	-
chr6	161618967	161619117	6:161618967-161619117	-
chr6	161632020	161632170	6:161632020-161632170	-
chr6	161695123	161695273	6:161695123-161695273	-
chr6	161748883	161749033	6:161748883-161749033	-
chr6	161774283	161774433	6:161774283-161774433	-
chr6	161783988	161784138	6:161783988-161784138	-
chr6	161835503	161835653	6:161835503-161835653	-
chr6	161837303	161837453	6:161837303-161837453	-
chr6	161837756	161837906	6:161837756-161837906	-
chr6	161837983	161838133	6:161837983-161838133	-
chr6	161906703	161906853	6:161906703-161906853	-
chr6	161917763	161917913	6:161917763-161917913	-
chr6	161918343	161918493	6:161918343-161918493	ENSG00000227913
chr6	161921723	161921873	6:161921723-161921873	-
chr6	161922643	161922793	6:161922643-161922793	ENSG00000227913
chr6	161922923	161923073	6:161922923-161923073	ENSG00000243831,ENSG00000227913,ENSG00000225437,ENSG00000288648
chr6	161924603	161924753	6:161924603-161924753	-
chr6	161949661	161949811	6:161949661-161949811	-
chr6	161977291	161977441	6:161977291-161977441	-
chr6	161986043	161986193	6:161986043-161986193	-
chr6	162030327	162030477	6:162030327-162030477	-
chr6	162032743	162032893	6:162032743-162032893	-
chr6	162033257	162033407	6:162033257-162033407	-
chr6	162056863	162057013	6:162056863-162057013	-
chr6	162069759	162069909	6:162069759-162069909	-
chr6	162073215	162073365	6:162073215-162073365	-
chr6	162090823	162090973	6:162090823-162090973	-
chr6	162099783	162099933	6:162099783-162099933	ENSG00000227913
chr6	162100243	162100393	6:162100243-162100393	-
chr6	162119483	162119633	6:162119483-162119633	-
chr6	162136672	162136822	6:162136672-162136822	-
chr6	162151123	162151273	6:162151123-162151273	-
chr6	162151383	162151533	6:162151383-162151533	-
chr6	162244734	162244884	6:162244734-162244884	-
chr6	162251418	162251568	6:162251418-162251568	-
chr6	162314403	162314553	6:162314403-162314553	-
chr6	162314749	162314899	6:162314749-162314899	-
chr6	162345180	162345330	6:162345180-162345330	-
chr6	162345330	162345480	6:162345330-162345480	-
chr6	162363918	162364068	6:162363918-162364068	-
chr6	162372283	162372433	6:162372283-162372433	-
chr6	162379883	162380033	6:162379883-162380033	-
chr6	162391063	162391213	6:162391063-162391213	-
chr6	162432439	162432589	6:162432439-162432589	-
chr6	162442823	162442973	6:162442823-162442973	-
chr6	162538711	162538861	6:162538711-162538861	-
chr6	162615143	162615293	6:162615143-162615293	-
chr6	162615472	162615622	6:162615472-162615622	-
chr6	162621363	162621513	6:162621363-162621513	ENSG00000227913
chr6	162631663	162631813	6:162631663-162631813	-
chr6	162636543	162636693	6:162636543-162636693	-
chr6	162639063	162639213	6:162639063-162639213	ENSG00000227913
chr6	162640683	162640833	6:162640683-162640833	-
chr6	162646578	162646728	6:162646578-162646728	-
chr6	162685152	162685302	6:162685152-162685302	-
chr6	162726461	162726611	6:162726461-162726611	-
chr6	162726637	162726787	6:162726637-162726787	-
chr6	162727083	162727233	6:162727083-162727233	-
chr6	162727823	162727973	6:162727823-162727973	ENSG00000185345,ENSG00000227913,ENSG00000112530
chr6	162765383	162765533	6:162765383-162765533	-
chr6	162775430	162775580	6:162775430-162775580	-
chr6	162829463	162829613	6:162829463-162829613	-
chr6	162856943	162857093	6:162856943-162857093	ENSG00000227913,ENSG00000225437,ENSG00000285553
chr6	162908003	162908153	6:162908003-162908153	-
chr6	162917683	162917833	6:162917683-162917833	-
chr6	162921163	162921313	6:162921163-162921313	-
chr6	162921313	162921463	6:162921313-162921463	-
chr6	162922883	162923033	6:162922883-162923033	-
chr6	162943003	162943153	6:162943003-162943153	ENSG00000285610,ENSG00000225437,ENSG00000285553
chr6	162962203	162962353	6:162962203-162962353	-
chr6	162963983	162964133	6:162963983-162964133	ENSG00000217557
chr6	162964903	162965053	6:162964903-162965053	ENSG00000227913,ENSG00000217557,ENSG00000285610,ENSG00000225437,ENSG00000285553,ENSG00000225683,ENSG00000288584,ENSG00000288648,ENSG00000226739,ENSG00000287550,ENSG00000227455,ENSG00000217878
chr6	162966303	162966453	6:162966303-162966453	ENSG00000285610
chr6	162974837	162974987	6:162974837-162974987	ENSG00000285610
chr6	162999703	162999853	6:162999703-162999853	ENSG00000198670,ENSG00000225437
chr6	162999983	163000133	6:162999983-163000133	ENSG00000285610,ENSG00000225437,ENSG00000285553
chr6	163001463	163001613	6:163001463-163001613	-
chr6	163017923	163018073	6:163017923-163018073	ENSG00000112530
chr6	163086483	163086633	6:163086483-163086633	ENSG00000225437
chr6	163113475	163113625	6:163113475-163113625	ENSG00000285553
chr6	163113625	163113775	6:163113625-163113775	-
chr6	163170381	163170531	6:163170381-163170531	-
chr6	163181283	163181433	6:163181283-163181433	ENSG00000225683
chr6	163216887	163217037	6:163216887-163217037	-
chr6	163260263	163260413	6:163260263-163260413	-
chr6	163260683	163260833	6:163260683-163260833	-
chr6	163263303	163263453	6:163263303-163263453	-
chr6	163284303	163284453	6:163284303-163284453	-
chr6	163285537	163285687	6:163285537-163285687	-
chr6	163291743	163291893	6:163291743-163291893	-
chr6	163311943	163312093	6:163311943-163312093	ENSG00000281692
chr6	163325163	163325313	6:163325163-163325313	ENSG00000281692
chr6	163330143	163330293	6:163330143-163330293	ENSG00000281692
chr6	163335783	163335933	6:163335783-163335933	-
chr6	163339183	163339333	6:163339183-163339333	ENSG00000225683,ENSG00000281692,ENSG00000285564
chr6	163354203	163354353	6:163354203-163354353	ENSG00000285564,ENSG00000285726
chr6	163355543	163355693	6:163355543-163355693	ENSG00000281692,ENSG00000285564,ENSG00000285726,ENSG00000217514
chr6	163355783	163355933	6:163355783-163355933	ENSG00000281692,ENSG00000285564,ENSG00000285726,ENSG00000217514
chr6	163356463	163356613	6:163356463-163356613	ENSG00000225683,ENSG00000281692,ENSG00000285564,ENSG00000285726,ENSG00000217514
chr6	163392723	163392873	6:163392723-163392873	-
chr6	163396343	163396493	6:163396343-163396493	-
chr6	163396983	163397133	6:163396983-163397133	-
chr6	163398223	163398373	6:163398223-163398373	-
chr6	163405043	163405193	6:163405043-163405193	ENSG00000270419,ENSG00000112531
chr6	163406003	163406153	6:163406003-163406153	-
chr6	163412463	163412613	6:163412463-163412613	-
chr6	163412709	163412859	6:163412709-163412859	-
chr6	163413303	163413453	6:163413303-163413453	ENSG00000225683,ENSG00000270419,ENSG00000112531
chr6	163413603	163413753	6:163413603-163413753	ENSG00000270419,ENSG00000112531
chr6	163414043	163414193	6:163414043-163414193	ENSG00000225683,ENSG00000281692,ENSG00000270419,ENSG00000112531
chr6	163414603	163414753	6:163414603-163414753	ENSG00000270419,ENSG00000112531
chr6	163415123	163415273	6:163415123-163415273	-
chr6	163416043	163416193	6:163416043-163416193	ENSG00000112531
chr6	163416823	163416973	6:163416823-163416973	ENSG00000225683,ENSG00000270419,ENSG00000112531
chr6	163419923	163420073	6:163419923-163420073	-
chr6	163420363	163420513	6:163420363-163420513	-
chr6	163427963	163428113	6:163427963-163428113	ENSG00000112531
chr6	163438672	163438822	6:163438672-163438822	-
chr6	163439043	163439193	6:163439043-163439193	-
chr6	163449243	163449393	6:163449243-163449393	-
chr6	163457443	163457593	6:163457443-163457593	-
chr6	163458003	163458153	6:163458003-163458153	ENSG00000112531
chr6	163460463	163460613	6:163460463-163460613	ENSG00000112531
chr6	163485563	163485713	6:163485563-163485713	-
chr6	163491303	163491453	6:163491303-163491453	-
chr6	163494423	163494573	6:163494423-163494573	-
chr6	163500247	163500397	6:163500247-163500397	-
chr6	163513603	163513753	6:163513603-163513753	-
chr6	163526023	163526173	6:163526023-163526173	-
chr6	163529743	163529893	6:163529743-163529893	ENSG00000112531
chr6	163533603	163533753	6:163533603-163533753	ENSG00000112531,ENSG00000288696,ENSG00000288648
chr6	163536863	163537013	6:163536863-163537013	-
chr6	163554803	163554953	6:163554803-163554953	-
chr6	163565263	163565413	6:163565263-163565413	ENSG00000112531
chr6	163572663	163572813	6:163572663-163572813	-
chr6	163585943	163586093	6:163585943-163586093	ENSG00000225683,ENSG00000228692,ENSG00000285858,ENSG00000288696,ENSG00000288648
chr6	163586243	163586393	6:163586243-163586393	ENSG00000228692
chr6	163587903	163588053	6:163587903-163588053	ENSG00000228692
chr6	163588323	163588473	6:163588323-163588473	ENSG00000228692
chr6	163608483	163608633	6:163608483-163608633	-
chr6	163612263	163612413	6:163612263-163612413	-
chr6	163627163	163627313	6:163627163-163627313	-
chr6	163652023	163652173	6:163652023-163652173	-
chr6	163689103	163689253	6:163689103-163689253	ENSG00000235538,ENSG00000285858
chr6	163695463	163695613	6:163695463-163695613	ENSG00000235538
chr6	163706844	163706994	6:163706844-163706994	ENSG00000285858
chr6	163720203	163720353	6:163720203-163720353	ENSG00000285858
chr6	163720623	163720773	6:163720623-163720773	ENSG00000285858
chr6	163731223	163731373	6:163731223-163731373	ENSG00000285858
chr6	163731503	163731653	6:163731503-163731653	-
chr6	163738843	163738993	6:163738843-163738993	ENSG00000285858
chr6	163746063	163746213	6:163746063-163746213	ENSG00000235538,ENSG00000285858,ENSG00000288696,ENSG00000288648
chr6	163759643	163759793	6:163759643-163759793	ENSG00000235538
chr6	163764603	163764753	6:163764603-163764753	ENSG00000235538
chr6	163765502	163765652	6:163765502-163765652	-
chr6	163793723	163793873	6:163793723-163793873	ENSG00000288696
chr6	163814603	163814753	6:163814603-163814753	ENSG00000266128,ENSG00000288696
chr6	163828198	163828348	6:163828198-163828348	-
chr6	163837843	163837993	6:163837843-163837993	ENSG00000266128
chr6	163860903	163861053	6:163860903-163861053	ENSG00000266128,ENSG00000288696
chr6	163872463	163872613	6:163872463-163872613	-
chr6	163884103	163884253	6:163884103-163884253	ENSG00000288696
chr6	163897136	163897286	6:163897136-163897286	-
chr6	163897813	163897963	6:163897813-163897963	-
chr6	163900663	163900813	6:163900663-163900813	ENSG00000288696
chr6	163941183	163941333	6:163941183-163941333	ENSG00000288696
chr6	163943823	163943973	6:163943823-163943973	ENSG00000288696
chr6	163950333	163950483	6:163950333-163950483	-
chr6	163955283	163955433	6:163955283-163955433	ENSG00000288696,ENSG00000286573
chr6	163956723	163956873	6:163956723-163956873	ENSG00000225683,ENSG00000288696,ENSG00000286573
chr6	163958763	163958913	6:163958763-163958913	ENSG00000288696,ENSG00000286573
chr6	163963355	163963505	6:163963355-163963505	ENSG00000286573
chr6	163963643	163963793	6:163963643-163963793	ENSG00000286573
chr6	163965923	163966073	6:163965923-163966073	ENSG00000288696,ENSG00000286573
chr6	163984703	163984853	6:163984703-163984853	-
chr6	163985883	163986033	6:163985883-163986033	-
chr6	163986483	163986633	6:163986483-163986633	-
chr6	163994663	163994813	6:163994663-163994813	-
chr6	164019202	164019352	6:164019202-164019352	-
chr6	164034870	164035020	6:164034870-164035020	-
chr6	164085583	164085733	6:164085583-164085733	ENSG00000260422
chr6	164098223	164098373	6:164098223-164098373	ENSG00000260422,ENSG00000230627,ENSG00000288584
chr6	164099083	164099233	6:164099083-164099233	ENSG00000260422
chr6	164106612	164106762	6:164106612-164106762	ENSG00000230627
chr6	164107663	164107813	6:164107663-164107813	ENSG00000230627
chr6	164109223	164109373	6:164109223-164109373	ENSG00000260422,ENSG00000230627,ENSG00000288584
chr6	164109843	164109993	6:164109843-164109993	ENSG00000230627
chr6	164125123	164125273	6:164125123-164125273	ENSG00000288584
chr6	164133223	164133373	6:164133223-164133373	ENSG00000288584,ENSG00000288648
chr6	164290144	164290294	6:164290144-164290294	-
chr6	164322642	164322792	6:164322642-164322792	ENSG00000288648,ENSG00000226739
chr6	164396762	164396912	6:164396762-164396912	ENSG00000226739
chr6	164398742	164398892	6:164398742-164398892	-
chr6	164398892	164399042	6:164398892-164399042	-
chr6	164507742	164507892	6:164507742-164507892	-
chr6	164535903	164536053	6:164535903-164536053	-
chr6	164628822	164628972	6:164628822-164628972	-
chr6	164696490	164696640	6:164696490-164696640	-
chr6	164749462	164749612	6:164749462-164749612	ENSG00000287550,ENSG00000227455
chr6	164753642	164753792	6:164753642-164753792	-
chr6	164845988	164846138	6:164845988-164846138	ENSG00000287550,ENSG00000227455
chr6	164926026	164926176	6:164926026-164926176	ENSG00000287877
chr6	164927646	164927796	6:164927646-164927796	ENSG00000287877
chr6	164953877	164954027	6:164953877-164954027	-
chr6	165009086	165009236	6:165009086-165009236	-
chr6	165010686	165010836	6:165010686-165010836	-
chr6	165011006	165011156	6:165011006-165011156	ENSG00000217878
chr6	165011286	165011436	6:165011286-165011436	-
chr6	165013398	165013548	6:165013398-165013548	-
chr6	165013766	165013916	6:165013766-165013916	ENSG00000287550,ENSG00000217878
chr6	165034246	165034396	6:165034246-165034396	ENSG00000288648,ENSG00000287550,ENSG00000227455,ENSG00000217878
chr6	165034586	165034736	6:165034586-165034736	ENSG00000287550,ENSG00000227455,ENSG00000217878
chr6	165040446	165040596	6:165040446-165040596	-
chr6	165049506	165049656	6:165049506-165049656	ENSG00000217878
chr6	165055366	165055516	6:165055366-165055516	-
chr6	165090346	165090496	6:165090346-165090496	ENSG00000217878
chr6	165091286	165091436	6:165091286-165091436	ENSG00000217878
chr6	165091586	165091736	6:165091586-165091736	ENSG00000217878
chr6	165093346	165093496	6:165093346-165093496	ENSG00000217878
chr6	165231626	165231776	6:165231626-165231776	-
chr6	165231826	165231976	6:165231826-165231976	-
chr6	165237672	165237822	6:165237672-165237822	-
chr6	165241919	165242069	6:165241919-165242069	-
chr6	165245486	165245636	6:165245486-165245636	-
chr6	165309566	165309716	6:165309566-165309716	ENSG00000112539
chr6	165344930	165345080	6:165344930-165345080	-
chr6	165404487	165404637	6:165404487-165404637	ENSG00000199523
chr6	165404806	165404956	6:165404806-165404956	ENSG00000199523
chr6	165417367	165417517	6:165417367-165417517	ENSG00000199523
chr6	165440047	165440197	6:165440047-165440197	-
chr6	165446627	165446777	6:165446627-165446777	-
chr6	165456427	165456577	6:165456427-165456577	-
chr6	165508227	165508377	6:165508227-165508377	-
chr6	165516327	165516477	6:165516327-165516477	-
chr6	165518467	165518617	6:165518467-165518617	-
chr6	165518887	165519037	6:165518887-165519037	-
chr6	165519367	165519517	6:165519367-165519517	-
chr6	165556547	165556697	6:165556547-165556697	-
chr6	165568467	165568617	6:165568467-165568617	-
chr6	165571387	165571537	6:165571387-165571537	-
chr6	165571627	165571777	6:165571627-165571777	-
chr6	165573847	165573997	6:165573847-165573997	-
chr6	165580267	165580417	6:165580267-165580417	-
chr6	165615767	165615917	6:165615767-165615917	ENSG00000112541
chr6	165616247	165616397	6:165616247-165616397	-
chr6	165632387	165632537	6:165632387-165632537	-
chr6	165636207	165636357	6:165636207-165636357	-
chr6	165636487	165636637	6:165636487-165636637	-
chr6	165637617	165637767	6:165637617-165637767	-
chr6	165649827	165649977	6:165649827-165649977	ENSG00000112541
chr6	165660667	165660817	6:165660667-165660817	ENSG00000112541
chr6	165661547	165661697	6:165661547-165661697	ENSG00000112541
chr6	165661967	165662117	6:165661967-165662117	-
chr6	165662227	165662377	6:165662227-165662377	ENSG00000112541
chr6	165662867	165663017	6:165662867-165663017	ENSG00000112541
chr6	165663467	165663617	6:165663467-165663617	ENSG00000112541
chr6	165663847	165663997	6:165663847-165663997	ENSG00000112541
chr6	165664327	165664477	6:165664327-165664477	-
chr6	165664567	165664717	6:165664567-165664717	ENSG00000112541
chr6	165676827	165676977	6:165676827-165676977	-
chr6	165691207	165691357	6:165691207-165691357	-
chr6	165691527	165691677	6:165691527-165691677	-
chr6	165696258	165696408	6:165696258-165696408	-
chr6	165701147	165701297	6:165701147-165701297	ENSG00000236627
chr6	165706112	165706262	6:165706112-165706262	-
chr6	165717007	165717157	6:165717007-165717157	ENSG00000206681
chr6	165717867	165718017	6:165717867-165718017	ENSG00000206681,ENSG00000236627
chr6	165718167	165718317	6:165718167-165718317	ENSG00000206681
chr6	165718487	165718637	6:165718487-165718637	ENSG00000206681
chr6	165718687	165718837	6:165718687-165718837	ENSG00000206681
chr6	165721427	165721577	6:165721427-165721577	ENSG00000206681
chr6	165729427	165729577	6:165729427-165729577	ENSG00000236627
chr6	165744627	165744777	6:165744627-165744777	ENSG00000236627
chr6	165766627	165766777	6:165766627-165766777	ENSG00000223942,ENSG00000236627
chr6	165767304	165767454	6:165767304-165767454	ENSG00000223942,ENSG00000236627
chr6	165775347	165775497	6:165775347-165775497	ENSG00000223942
chr6	165799867	165800017	6:165799867-165800017	ENSG00000223942
chr6	165800459	165800609	6:165800459-165800609	-
chr6	165814767	165814917	6:165814767-165814917	-
chr6	165821907	165822057	6:165821907-165822057	-
chr6	165845567	165845717	6:165845567-165845717	-
chr6	165847587	165847737	6:165847587-165847737	-
chr6	165850547	165850697	6:165850547-165850697	-
chr6	165857690	165857840	6:165857690-165857840	-
chr6	165858687	165858837	6:165858687-165858837	-
chr6	165876687	165876837	6:165876687-165876837	-
chr6	165884367	165884517	6:165884367-165884517	-
chr6	165884947	165885097	6:165884947-165885097	ENSG00000276643,ENSG00000231297,ENSG00000287824
chr6	165889667	165889817	6:165889667-165889817	-
chr6	165890187	165890337	6:165890187-165890337	ENSG00000112541
chr6	165895827	165895977	6:165895827-165895977	-
chr6	165910267	165910417	6:165910267-165910417	-
chr6	165914127	165914277	6:165914127-165914277	-
chr6	165962543	165962693	6:165962543-165962693	-
chr6	165968127	165968277	6:165968127-165968277	-
chr6	165968527	165968677	6:165968527-165968677	-
chr6	165986478	165986628	6:165986478-165986628	ENSG00000281832
chr6	165987127	165987277	6:165987127-165987277	ENSG00000112541,ENSG00000281832
chr6	165988067	165988217	6:165988067-165988217	ENSG00000112541,ENSG00000281832
chr6	165988827	165988977	6:165988827-165988977	ENSG00000112541,ENSG00000281832
chr6	166003727	166003877	6:166003727-166003877	-
chr6	166005607	166005757	6:166005607-166005757	-
chr6	166006147	166006297	6:166006147-166006297	ENSG00000112541,ENSG00000281832
chr6	166006647	166006797	6:166006647-166006797	ENSG00000112541,ENSG00000281832
chr6	166007167	166007317	6:166007167-166007317	-
chr6	166007547	166007697	6:166007547-166007697	-
chr6	166008827	166008977	6:166008827-166008977	-
chr6	166009167	166009317	6:166009167-166009317	ENSG00000281832
chr6	166025227	166025377	6:166025227-166025377	-
chr6	166027867	166028017	6:166027867-166028017	-
chr6	166029627	166029777	6:166029627-166029777	-
chr6	166032907	166033057	6:166032907-166033057	ENSG00000217878,ENSG00000231654,ENSG00000213536,ENSG00000233365,ENSG00000280991,ENSG00000201292,ENSG00000288638,ENSG00000164458,ENSG00000216624,ENSG00000281832
chr6	166034091	166034241	6:166034091-166034241	-
chr6	166045307	166045457	6:166045307-166045457	ENSG00000216624
chr6	166045627	166045777	6:166045627-166045777	-
chr6	166046307	166046457	6:166046307-166046457	ENSG00000227455,ENSG00000233365,ENSG00000280991,ENSG00000201292,ENSG00000288638,ENSG00000164458,ENSG00000216624
chr6	166052967	166053117	6:166052967-166053117	ENSG00000216624
chr6	166058207	166058357	6:166058207-166058357	ENSG00000216624
chr6	166078427	166078577	6:166078427-166078577	ENSG00000201292,ENSG00000276643,ENSG00000231297,ENSG00000287824,ENSG00000216624
chr6	166088040	166088190	6:166088040-166088190	-
chr6	166091927	166092077	6:166091927-166092077	ENSG00000276643,ENSG00000231297,ENSG00000287824
chr6	166097287	166097437	6:166097287-166097437	ENSG00000276643,ENSG00000231297,ENSG00000287824
chr6	166097987	166098137	6:166097987-166098137	ENSG00000276643,ENSG00000231297,ENSG00000287824
chr6	166104207	166104357	6:166104207-166104357	ENSG00000276643,ENSG00000231297,ENSG00000287824
chr6	166105927	166106077	6:166105927-166106077	-
chr6	166106207	166106357	6:166106207-166106357	ENSG00000276643,ENSG00000231297,ENSG00000287824
chr6	166112118	166112268	6:166112118-166112268	-
chr6	166112667	166112817	6:166112667-166112817	ENSG00000213536,ENSG00000233365,ENSG00000280991,ENSG00000201292,ENSG00000288638,ENSG00000164458,ENSG00000276643,ENSG00000231297,ENSG00000287824
chr6	166145887	166146037	6:166145887-166146037	ENSG00000201292,ENSG00000288638,ENSG00000164458
chr6	166157096	166157246	6:166157096-166157246	ENSG00000288638,ENSG00000164458
chr6	166168567	166168717	6:166168567-166168717	ENSG00000288638,ENSG00000164458
chr6	166168816	166168966	6:166168816-166168966	ENSG00000288638,ENSG00000164458
chr6	166253343	166253493	6:166253343-166253493	ENSG00000213536,ENSG00000233365,ENSG00000280991
chr6	166254047	166254197	6:166254047-166254197	ENSG00000213536,ENSG00000233365,ENSG00000280991
chr6	166259007	166259157	6:166259007-166259157	ENSG00000213536,ENSG00000233365,ENSG00000280991,ENSG00000201292
chr6	166275807	166275957	6:166275807-166275957	ENSG00000280850,ENSG00000233365
chr6	166277167	166277317	6:166277167-166277317	ENSG00000280850
chr6	166307627	166307777	6:166307627-166307777	ENSG00000287189,ENSG00000176381
chr6	166308367	166308517	6:166308367-166308517	ENSG00000287189,ENSG00000176381
chr6	166313367	166313517	6:166313367-166313517	ENSG00000287189,ENSG00000176381
chr6	166330787	166330937	6:166330787-166330937	ENSG00000233231,ENSG00000198818
chr6	166332967	166333117	6:166332967-166333117	ENSG00000233231,ENSG00000198818
chr6	166342507	166342657	6:166342507-166342657	ENSG00000261420,ENSG00000060762,ENSG00000286760,ENSG00000233231,ENSG00000198818
chr6	166344327	166344477	6:166344327-166344477	ENSG00000286760,ENSG00000198818
chr6	166348427	166348577	6:166348427-166348577	ENSG00000286760,ENSG00000198818
chr6	166360847	166360997	6:166360847-166360997	-
chr6	166361187	166361337	6:166361187-166361337	-
chr6	166365287	166365437	6:166365287-166365437	ENSG00000060762
chr6	166381867	166382017	6:166381867-166382017	ENSG00000280057,ENSG00000261420,ENSG00000060762
chr6	166382987	166383137	6:166382987-166383137	ENSG00000280057,ENSG00000261420,ENSG00000060762,ENSG00000286760,ENSG00000233231,ENSG00000198818,ENSG00000287189,ENSG00000176381,ENSG00000280850,ENSG00000213536,ENSG00000233365,ENSG00000280991
chr6	166383607	166383757	6:166383607-166383757	ENSG00000280057,ENSG00000261420,ENSG00000060762,ENSG00000286760,ENSG00000233231,ENSG00000198818
chr6	166400927	166401077	6:166400927-166401077	ENSG00000287189,ENSG00000176381,ENSG00000280850,ENSG00000233365,ENSG00000280991
chr6	166402048	166402198	6:166402048-166402198	-
chr6	166402647	166402797	6:166402647-166402797	ENSG00000280850
chr6	166403027	166403177	6:166403027-166403177	ENSG00000280850
chr6	166419387	166419537	6:166419387-166419537	-
chr6	166420487	166420637	6:166420487-166420637	-
chr6	166435612	166435762	6:166435612-166435762	-
chr6	166446824	166446974	6:166446824-166446974	-
chr6	166465767	166465917	6:166465767-166465917	ENSG00000232082
chr6	166466267	166466417	6:166466267-166466417	ENSG00000232082
chr6	166466687	166466837	6:166466687-166466837	ENSG00000232082
chr6	166486335	166486485	6:166486335-166486485	-
chr6	166488187	166488337	6:166488187-166488337	-
chr6	166497267	166497417	6:166497267-166497417	ENSG00000222958
chr6	166515227	166515377	6:166515227-166515377	ENSG00000222958,ENSG00000071242
chr6	166521552	166521702	6:166521552-166521702	-
chr6	166527007	166527157	6:166527007-166527157	ENSG00000222958
chr6	166529707	166529857	6:166529707-166529857	-
chr6	166541067	166541217	6:166541067-166541217	-
chr6	166542385	166542535	6:166542385-166542535	-
chr6	166544135	166544285	6:166544135-166544285	-
chr6	166553547	166553697	6:166553547-166553697	-
chr6	166554067	166554217	6:166554067-166554217	-
chr6	166554407	166554557	6:166554407-166554557	-
chr6	166554679	166554829	6:166554679-166554829	-
chr6	166556427	166556577	6:166556427-166556577	-
chr6	166556987	166557137	6:166556987-166557137	-
chr6	166561867	166562017	6:166561867-166562017	-
chr6	166567207	166567357	6:166567207-166567357	ENSG00000228648,ENSG00000231720,ENSG00000284914,ENSG00000284825,ENSG00000112486,ENSG00000231654,ENSG00000235272,ENSG00000222958,ENSG00000233365,ENSG00000201292
chr6	166572427	166572577	6:166572427-166572577	ENSG00000203690,ENSG00000120440,ENSG00000228648,ENSG00000231720,ENSG00000280707,ENSG00000286674,ENSG00000120436,ENSG00000166984,ENSG00000284914,ENSG00000284825,ENSG00000112486,ENSG00000231654,ENSG00000235008,ENSG00000287690,ENSG00000235272,ENSG00000222958,ENSG00000213536,ENSG00000233365,ENSG00000280991,ENSG00000201292
chr6	166573667	166573817	6:166573667-166573817	-
chr6	166584407	166584557	6:166584407-166584557	ENSG00000235272
chr6	166589187	166589337	6:166589187-166589337	ENSG00000235272
chr6	166592087	166592237	6:166592087-166592237	ENSG00000235272
chr6	166592661	166592811	6:166592661-166592811	ENSG00000235272
chr6	166592947	166593097	6:166592947-166593097	ENSG00000235272
chr6	166593227	166593377	6:166593227-166593377	ENSG00000235272
chr6	166595127	166595277	6:166595127-166595277	-
chr6	166595547	166595697	6:166595547-166595697	ENSG00000235272
chr6	166596847	166596997	6:166596847-166596997	-
chr6	166598567	166598717	6:166598567-166598717	ENSG00000286674,ENSG00000120436,ENSG00000112486,ENSG00000231654,ENSG00000235272,ENSG00000222958,ENSG00000280991,ENSG00000201292
chr6	166603047	166603197	6:166603047-166603197	-
chr6	166608038	166608188	6:166608038-166608188	-
chr6	166608947	166609097	6:166608947-166609097	ENSG00000228648,ENSG00000231720,ENSG00000286674,ENSG00000120436,ENSG00000166984,ENSG00000284914,ENSG00000284825,ENSG00000112486,ENSG00000231654,ENSG00000235272,ENSG00000222958,ENSG00000201292
chr6	166612617	166612767	6:166612617-166612767	-
chr6	166614227	166614377	6:166614227-166614377	-
chr6	166615167	166615317	6:166615167-166615317	-
chr6	166619187	166619337	6:166619187-166619337	-
chr6	166620047	166620197	6:166620047-166620197	ENSG00000071242
chr6	166624407	166624557	6:166624407-166624557	ENSG00000071242
chr6	166625407	166625557	6:166625407-166625557	ENSG00000071242
chr6	166626307	166626457	6:166626307-166626457	-
chr6	166627407	166627557	6:166627407-166627557	ENSG00000228648,ENSG00000231720,ENSG00000286674,ENSG00000120436,ENSG00000166984,ENSG00000284914,ENSG00000284825,ENSG00000112486,ENSG00000231654,ENSG00000235008,ENSG00000287690,ENSG00000222958,ENSG00000071242,ENSG00000213536,ENSG00000233365,ENSG00000280991,ENSG00000201292
chr6	166627907	166628057	6:166627907-166628057	ENSG00000071242
chr6	166628347	166628497	6:166628347-166628497	-
chr6	166629767	166629917	6:166629767-166629917	ENSG00000071242
chr6	166633807	166633957	6:166633807-166633957	ENSG00000071242
chr6	166656867	166657017	6:166656867-166657017	ENSG00000287690
chr6	166664267	166664417	6:166664267-166664417	ENSG00000231654,ENSG00000235008,ENSG00000287690
chr6	166671687	166671837	6:166671687-166671837	-
chr6	166671987	166672137	6:166671987-166672137	-
chr6	166678547	166678697	6:166678547-166678697	ENSG00000231654,ENSG00000235008,ENSG00000287690
chr6	166683527	166683677	6:166683527-166683677	-
chr6	166691267	166691417	6:166691267-166691417	ENSG00000235008
chr6	166707147	166707297	6:166707147-166707297	ENSG00000235008
chr6	166708274	166708424	6:166708274-166708424	ENSG00000235008
chr6	166709753	166709903	6:166709753-166709903	ENSG00000235008
chr6	166710118	166710268	6:166710118-166710268	-
chr6	166736747	166736897	6:166736747-166736897	-
chr6	166738587	166738737	6:166738587-166738737	-
chr6	166739347	166739497	6:166739347-166739497	-
chr6	166750327	166750477	6:166750327-166750477	-
chr6	166751333	166751483	6:166751333-166751483	-
chr6	166757827	166757977	6:166757827-166757977	-
chr6	166775307	166775457	6:166775307-166775457	ENSG00000120436,ENSG00000166984,ENSG00000284914,ENSG00000284825,ENSG00000231654
chr6	166784717	166784867	6:166784717-166784867	-
chr6	166784867	166785017	6:166784867-166785017	-
chr6	166786847	166786997	6:166786847-166786997	ENSG00000286674,ENSG00000120436,ENSG00000284914,ENSG00000231654
chr6	166815760	166815910	6:166815760-166815910	-
chr6	166862427	166862577	6:166862427-166862577	-
chr6	166862787	166862937	6:166862787-166862937	ENSG00000231654
chr6	166940747	166940897	6:166940747-166940897	-
chr6	166942914	166943064	6:166942914-166943064	-
chr6	166951447	166951597	6:166951447-166951597	ENSG00000026297,ENSG00000249141
chr6	166955487	166955637	6:166955487-166955637	ENSG00000026297,ENSG00000249141
chr6	166956567	166956717	6:166956567-166956717	ENSG00000026297,ENSG00000231654,ENSG00000249141
chr6	166957407	166957557	6:166957407-166957557	ENSG00000026297,ENSG00000249141
chr6	166958967	166959117	6:166958967-166959117	ENSG00000026297,ENSG00000249141
chr6	166959367	166959517	6:166959367-166959517	ENSG00000026297,ENSG00000249141
chr6	166989767	166989917	6:166989767-166989917	-
chr6	166996507	166996657	6:166996507-166996657	ENSG00000272980,ENSG00000213066,ENSG00000265828,ENSG00000285730,ENSG00000227598
chr6	166997867	166998017	6:166997867-166998017	ENSG00000120436,ENSG00000284914,ENSG00000284825,ENSG00000112486,ENSG00000272980,ENSG00000213066,ENSG00000265828,ENSG00000285730,ENSG00000227598,ENSG00000026297,ENSG00000249141
chr6	166999127	166999277	6:166999127-166999277	ENSG00000286674,ENSG00000120436,ENSG00000166984,ENSG00000284914,ENSG00000284825,ENSG00000112486,ENSG00000272980,ENSG00000213066,ENSG00000265828,ENSG00000285730,ENSG00000227598,ENSG00000026297,ENSG00000231654,ENSG00000249141
chr6	166999787	166999937	6:166999787-166999937	ENSG00000272980,ENSG00000213066,ENSG00000265828,ENSG00000285730,ENSG00000227598
chr6	167030407	167030557	6:167030407-167030557	-
chr6	167041387	167041537	6:167041387-167041537	-
chr6	167056467	167056617	6:167056467-167056617	ENSG00000284914,ENSG00000284825,ENSG00000112486
chr6	167058407	167058557	6:167058407-167058557	-
chr6	167142267	167142417	6:167142267-167142417	ENSG00000120436,ENSG00000166984,ENSG00000284914
chr6	167203306	167203456	6:167203306-167203456	ENSG00000216966
chr6	167203456	167203606	6:167203456-167203606	ENSG00000216966
chr6	167203791	167203941	6:167203791-167203941	ENSG00000216966
chr6	167204112	167204262	6:167204112-167204262	ENSG00000280707,ENSG00000216966,ENSG00000166984
chr6	167218547	167218697	6:167218547-167218697	ENSG00000228648,ENSG00000231720,ENSG00000280707,ENSG00000216966
chr6	167288687	167288837	6:167288687-167288837	ENSG00000112494,ENSG00000280707
chr6	167288987	167289137	6:167288987-167289137	ENSG00000112494
chr6	167304327	167304477	6:167304327-167304477	ENSG00000120440,ENSG00000112494
chr6	167306467	167306617	6:167306467-167306617	ENSG00000120440,ENSG00000112494
chr6	167351207	167351357	6:167351207-167351357	ENSG00000203690,ENSG00000217447,ENSG00000120440,ENSG00000228648,ENSG00000231720,ENSG00000280707
chr6	167351487	167351637	6:167351487-167351637	ENSG00000203690,ENSG00000217447,ENSG00000120440,ENSG00000112494,ENSG00000228648,ENSG00000231720,ENSG00000280707,ENSG00000286674
chr6	167391467	167391617	6:167391467-167391617	ENSG00000203690
chr6	167392007	167392157	6:167392007-167392157	ENSG00000203690
chr6	167392527	167392677	6:167392527-167392677	ENSG00000203690
chr6	167393607	167393757	6:167393607-167393757	ENSG00000203690
chr6	167426207	167426357	6:167426207-167426357	-
chr6	167426747	167426897	6:167426747-167426897	-
chr6	167441878	167442028	6:167441878-167442028	-
chr6	167474980	167475130	6:167474980-167475130	-
chr6	167485703	167485853	6:167485703-167485853	-
chr6	167488441	167488591	6:167488441-167488591	-
chr6	167497723	167497873	6:167497723-167497873	-
chr6	167502123	167502273	6:167502123-167502273	-
chr6	167528383	167528533	6:167528383-167528533	-
chr6	167668095	167668245	6:167668095-167668245	ENSG00000287297
chr6	167670175	167670325	6:167670175-167670325	ENSG00000287594,ENSG00000272549,ENSG00000287297
chr6	167674075	167674225	6:167674075-167674225	ENSG00000287594,ENSG00000272549
chr6	167676215	167676365	6:167676215-167676365	ENSG00000203688,ENSG00000287594,ENSG00000272549,ENSG00000287297
chr6	167677175	167677325	6:167677175-167677325	ENSG00000203688,ENSG00000287594,ENSG00000272549
chr6	167678135	167678285	6:167678135-167678285	ENSG00000203688,ENSG00000287594,ENSG00000272549,ENSG00000287297
chr6	167678695	167678845	6:167678695-167678845	ENSG00000203688,ENSG00000287594,ENSG00000272549,ENSG00000287297
chr6	167679275	167679425	6:167679275-167679425	-
chr6	167683155	167683305	6:167683155-167683305	ENSG00000285212,ENSG00000269155,ENSG00000146521,ENSG00000203688,ENSG00000287594,ENSG00000272549,ENSG00000287297
chr6	167691595	167691745	6:167691595-167691745	ENSG00000203688
chr6	167699575	167699725	6:167699575-167699725	ENSG00000203688
chr6	167714275	167714425	6:167714275-167714425	-
chr6	167734135	167734285	6:167734135-167734285	ENSG00000287297
chr6	167735835	167735985	6:167735835-167735985	-
chr6	167736675	167736825	6:167736675-167736825	-
chr6	167740015	167740165	6:167740015-167740165	-
chr6	167742875	167743025	6:167742875-167743025	-
chr6	167744875	167745025	6:167744875-167745025	ENSG00000285212,ENSG00000269155,ENSG00000146521,ENSG00000287297
chr6	167745435	167745585	6:167745435-167745585	-
chr6	167747015	167747165	6:167747015-167747165	-
chr6	167748141	167748291	6:167748141-167748291	-
chr6	167748895	167749045	6:167748895-167749045	-
chr6	167749384	167749534	6:167749384-167749534	-
chr6	167751155	167751305	6:167751155-167751305	-
chr6	167759815	167759965	6:167759815-167759965	-
chr6	167760320	167760470	6:167760320-167760470	-
chr6	167761355	167761505	6:167761355-167761505	ENSG00000230711,ENSG00000130396,ENSG00000198221,ENSG00000285212,ENSG00000269155,ENSG00000146521,ENSG00000213065,ENSG00000287297,ENSG00000203690,ENSG00000120440,ENSG00000228648,ENSG00000231720,ENSG00000280707,ENSG00000286674,ENSG00000120436,ENSG00000166984
chr6	167767015	167767165	6:167767015-167767165	-
chr6	167786492	167786642	6:167786492-167786642	-
chr6	167786955	167787105	6:167786955-167787105	ENSG00000285212,ENSG00000269155,ENSG00000146521
chr6	167799475	167799625	6:167799475-167799625	ENSG00000285212,ENSG00000269155,ENSG00000146521
chr6	167811815	167811965	6:167811815-167811965	-
chr6	167825695	167825845	6:167825695-167825845	ENSG00000130396,ENSG00000198221
chr6	167826675	167826825	6:167826675-167826825	ENSG00000130396,ENSG00000198221
chr6	167827035	167827185	6:167827035-167827185	ENSG00000130396,ENSG00000198221
chr6	167827835	167827985	6:167827835-167827985	ENSG00000130396,ENSG00000198221
chr6	167836215	167836365	6:167836215-167836365	ENSG00000198221
chr6	167847115	167847265	6:167847115-167847265	-
chr6	167847454	167847604	6:167847454-167847604	-
chr6	167849955	167850105	6:167849955-167850105	-
chr6	167851555	167851705	6:167851555-167851705	-
chr6	167855955	167856105	6:167855955-167856105	ENSG00000279810,ENSG00000130396,ENSG00000198221,ENSG00000285212,ENSG00000269155,ENSG00000146521,ENSG00000287297,ENSG00000203690,ENSG00000120440,ENSG00000228648,ENSG00000231720,ENSG00000280707,ENSG00000286674,ENSG00000120436,ENSG00000284825,ENSG00000112486
chr6	167857135	167857285	6:167857135-167857285	ENSG00000130396,ENSG00000198221,ENSG00000285212,ENSG00000269155,ENSG00000146521,ENSG00000287297,ENSG00000120440,ENSG00000228648,ENSG00000231720,ENSG00000280707,ENSG00000120436,ENSG00000284825,ENSG00000112486
chr6	167858135	167858285	6:167858135-167858285	-
chr6	167858455	167858605	6:167858455-167858605	-
chr6	167858935	167859085	6:167858935-167859085	-
chr6	167883254	167883404	6:167883254-167883404	-
chr6	167893555	167893705	6:167893555-167893705	-
chr6	167894615	167894765	6:167894615-167894765	-
chr6	167898795	167898945	6:167898795-167898945	ENSG00000130396
chr6	167907075	167907225	6:167907075-167907225	-
chr6	167908175	167908325	6:167908175-167908325	-
chr6	167929788	167929938	6:167929788-167929938	-
chr6	167930435	167930585	6:167930435-167930585	ENSG00000130396
chr6	167932503	167932653	6:167932503-167932653	-
chr6	167957255	167957405	6:167957255-167957405	ENSG00000130396
chr6	167964535	167964685	6:167964535-167964685	ENSG00000130396
chr6	167964955	167965105	6:167964955-167965105	-
chr6	167965175	167965325	6:167965175-167965325	-
chr6	167968220	167968370	6:167968220-167968370	-
chr6	167974695	167974845	6:167974695-167974845	ENSG00000235994
chr6	167980935	167981085	6:167980935-167981085	ENSG00000235994
chr6	167984795	167984945	6:167984795-167984945	ENSG00000235994
chr6	167998315	167998465	6:167998315-167998465	ENSG00000229921
chr6	168007635	168007785	6:168007635-168007785	ENSG00000230711,ENSG00000164488,ENSG00000112562,ENSG00000279810,ENSG00000229720,ENSG00000287056,ENSG00000125337,ENSG00000229921,ENSG00000235994,ENSG00000203690,ENSG00000120440,ENSG00000228648,ENSG00000231720,ENSG00000280707,ENSG00000286674
chr6	168017195	168017345	6:168017195-168017345	-
chr6	168017795	168017945	6:168017795-168017945	ENSG00000125337
chr6	168024235	168024385	6:168024235-168024385	ENSG00000125337
chr6	168029495	168029645	6:168029495-168029645	-
chr6	168031475	168031625	6:168031475-168031625	-
chr6	168031666	168031816	6:168031666-168031816	-
chr6	168031816	168031966	6:168031816-168031966	-
chr6	168032495	168032645	6:168032495-168032645	ENSG00000125337,ENSG00000229921
chr6	168035275	168035425	6:168035275-168035425	ENSG00000125337
chr6	168035655	168035805	6:168035655-168035805	ENSG00000125337
chr6	168035975	168036125	6:168035975-168036125	ENSG00000125337
chr6	168036375	168036525	6:168036375-168036525	ENSG00000125337
chr6	168037275	168037425	6:168037275-168037425	-
chr6	168038135	168038285	6:168038135-168038285	-
chr6	168039935	168040085	6:168039935-168040085	-
chr6	168051291	168051441	6:168051291-168051441	-
chr6	168060555	168060705	6:168060555-168060705	ENSG00000153303
chr6	168071657	168071807	6:168071657-168071807	ENSG00000153303
chr6	168088375	168088525	6:168088375-168088525	ENSG00000153303
chr6	168099275	168099425	6:168099275-168099425	ENSG00000153303
chr6	168104558	168104708	6:168104558-168104708	-
chr6	168107466	168107616	6:168107466-168107616	-
chr6	168107635	168107785	6:168107635-168107785	-
chr6	168117115	168117265	6:168117115-168117265	-
chr6	168118060	168118210	6:168118060-168118210	-
chr6	168132815	168132965	6:168132815-168132965	ENSG00000230711,ENSG00000112562,ENSG00000287056,ENSG00000234768
chr6	168133415	168133565	6:168133415-168133565	ENSG00000230711,ENSG00000287056
chr6	168136375	168136525	6:168136375-168136525	-
chr6	168152375	168152525	6:168152375-168152525	-
chr6	168155335	168155485	6:168155335-168155485	ENSG00000230711,ENSG00000230423,ENSG00000287056,ENSG00000234768
chr6	168156975	168157125	6:168156975-168157125	ENSG00000287056,ENSG00000234768
chr6	168157675	168157825	6:168157675-168157825	ENSG00000230711,ENSG00000164488,ENSG00000224417,ENSG00000112562,ENSG00000230423,ENSG00000228361,ENSG00000237987,ENSG00000287056,ENSG00000234768,ENSG00000228648,ENSG00000231720,ENSG00000286674
chr6	168158475	168158625	6:168158475-168158625	ENSG00000287056,ENSG00000234768
chr6	168158775	168158925	6:168158775-168158925	ENSG00000230711,ENSG00000287056,ENSG00000234768
chr6	168163395	168163545	6:168163395-168163545	ENSG00000230711,ENSG00000164488,ENSG00000112562,ENSG00000228361,ENSG00000237987,ENSG00000287056,ENSG00000234768
chr6	168194479	168194629	6:168194479-168194629	ENSG00000234768
chr6	168225535	168225685	6:168225535-168225685	ENSG00000228361,ENSG00000237987,ENSG00000287056
chr6	168233637	168233787	6:168233637-168233787	ENSG00000228361,ENSG00000237987
chr6	168239495	168239645	6:168239495-168239645	ENSG00000234647,ENSG00000230711,ENSG00000228361,ENSG00000237987,ENSG00000287056
chr6	168247595	168247745	6:168247595-168247745	ENSG00000234647,ENSG00000230711,ENSG00000228361,ENSG00000237987,ENSG00000287056
chr6	168248295	168248445	6:168248295-168248445	ENSG00000234647
chr6	168261035	168261185	6:168261035-168261185	ENSG00000230711
chr6	168300326	168300476	6:168300326-168300476	ENSG00000230711,ENSG00000224417
chr6	168315155	168315305	6:168315155-168315305	ENSG00000164488
chr6	168319951	168320101	6:168319951-168320101	ENSG00000164488
chr6	168326355	168326505	6:168326355-168326505	ENSG00000164488
chr6	168356015	168356165	6:168356015-168356165	-
chr6	168368195	168368345	6:168368195-168368345	ENSG00000260771
chr6	168370335	168370485	6:168370335-168370485	ENSG00000260771
chr6	168469656	168469806	6:168469656-168469806	-
chr6	168481132	168481282	6:168481132-168481282	-
chr6	168528530	168528680	6:168528530-168528680	-
chr6	168542315	168542465	6:168542315-168542465	-
chr6	168567035	168567185	6:168567035-168567185	-
chr6	168567185	168567335	6:168567185-168567335	-
chr6	168634993	168635143	6:168634993-168635143	ENSG00000112562
chr6	168640875	168641025	6:168640875-168641025	ENSG00000112562
chr6	168641595	168641745	6:168641595-168641745	ENSG00000112562
chr6	168711200	168711350	6:168711200-168711350	ENSG00000235815
chr6	168756160	168756310	6:168756160-168756310	-
chr6	168761562	168761712	6:168761562-168761712	-
chr6	168774520	168774670	6:168774520-168774670	-
chr6	168803520	168803670	6:168803520-168803670	-
chr6	168804460	168804610	6:168804460-168804610	-
chr6	168823740	168823890	6:168823740-168823890	ENSG00000280665
chr6	168827519	168827669	6:168827519-168827669	ENSG00000280665
chr6	168828940	168829090	6:168828940-168829090	ENSG00000280665
chr6	168845242	168845392	6:168845242-168845392	-
chr6	168884660	168884810	6:168884660-168884810	ENSG00000260771
chr6	168895140	168895290	6:168895140-168895290	-
chr6	168905640	168905790	6:168905640-168905790	-
chr6	168956520	168956670	6:168956520-168956670	ENSG00000225879
chr6	168957000	168957150	6:168957000-168957150	ENSG00000225879
chr6	168968340	168968490	6:168968340-168968490	ENSG00000225879
chr6	168996724	168996874	6:168996724-168996874	ENSG00000285917
chr6	169070289	169070439	6:169070289-169070439	-
chr6	169070680	169070830	6:169070680-169070830	ENSG00000285917,ENSG00000279810,ENSG00000229720,ENSG00000234519,ENSG00000286826,ENSG00000226194
chr6	169072193	169072343	6:169072193-169072343	ENSG00000234519
chr6	169073460	169073610	6:169073460-169073610	ENSG00000279810,ENSG00000229720,ENSG00000234519
chr6	169087540	169087690	6:169087540-169087690	-
chr6	169097420	169097570	6:169097420-169097570	ENSG00000279810,ENSG00000229720,ENSG00000286826
chr6	169099980	169100130	6:169099980-169100130	ENSG00000286826
chr6	169163100	169163250	6:169163100-169163250	ENSG00000279810,ENSG00000229720,ENSG00000223485,ENSG00000261039
chr6	169163580	169163730	6:169163580-169163730	ENSG00000223485
chr6	169168000	169168150	6:169168000-169168150	ENSG00000279810,ENSG00000223485,ENSG00000261039
chr6	169172540	169172690	6:169172540-169172690	-
chr6	169188640	169188790	6:169188640-169188790	ENSG00000261039
chr6	169212580	169212730	6:169212580-169212730	-
chr6	169213040	169213190	6:169213040-169213190	ENSG00000226445,ENSG00000186340
chr6	169213549	169213699	6:169213549-169213699	-
chr6	169214820	169214970	6:169214820-169214970	ENSG00000279810,ENSG00000229720,ENSG00000261039,ENSG00000226445,ENSG00000186340,ENSG00000226194
chr6	169215200	169215350	6:169215200-169215350	ENSG00000226445,ENSG00000186340
chr6	169250760	169250910	6:169250760-169250910	ENSG00000186340
chr6	169252984	169253134	6:169252984-169253134	ENSG00000186340
chr6	169253980	169254130	6:169253980-169254130	ENSG00000186340
chr6	169292740	169292890	6:169292740-169292890	ENSG00000233085,ENSG00000224999
chr6	169326525	169326675	6:169326525-169326675	-
chr6	169328560	169328710	6:169328560-169328710	-
chr6	169371640	169371790	6:169371640-169371790	ENSG00000226194
chr6	169415300	169415450	6:169415300-169415450	ENSG00000226194
chr6	169421040	169421190	6:169421040-169421190	ENSG00000226194,ENSG00000285887
chr6	169428020	169428170	6:169428020-169428170	ENSG00000279810,ENSG00000226194,ENSG00000285887,ENSG00000272848
chr6	169428721	169428871	6:169428721-169428871	ENSG00000285887
chr6	169454620	169454770	6:169454620-169454770	ENSG00000272848
chr6	169473160	169473310	6:169473160-169473310	-
chr6	169520240	169520390	6:169520240-169520390	-
chr6	169527400	169527550	6:169527400-169527550	-
chr6	169536879	169537029	6:169536879-169537029	-
chr6	169571339	169571489	6:169571339-169571489	-
chr6	169588119	169588269	6:169588119-169588269	-
chr6	169589379	169589529	6:169589379-169589529	-
chr6	169589739	169589889	6:169589739-169589889	-
chr6	169592679	169592829	6:169592679-169592829	-
chr6	169593119	169593269	6:169593119-169593269	-
chr6	169603539	169603689	6:169603539-169603689	-
chr6	169603799	169603949	6:169603799-169603949	-
chr6	169604199	169604349	6:169604199-169604349	-
chr6	169607219	169607369	6:169607219-169607369	-
chr6	169618659	169618809	6:169618659-169618809	ENSG00000225532
chr6	169618999	169619149	6:169618999-169619149	ENSG00000225532
chr6	169619839	169619989	6:169619839-169619989	ENSG00000225532
chr6	169620359	169620509	6:169620359-169620509	ENSG00000225532
chr6	169622719	169622869	6:169622719-169622869	-
chr6	169670039	169670189	6:169670039-169670189	ENSG00000184465
chr6	169676559	169676709	6:169676559-169676709	-
chr6	169677199	169677349	6:169677199-169677349	-
chr6	169689379	169689529	6:169689379-169689529	-
chr6	169697239	169697389	6:169697239-169697389	ENSG00000285733,ENSG00000184465,ENSG00000185127
chr6	169697966	169698116	6:169697966-169698116	-
chr6	169700459	169700609	6:169700459-169700609	ENSG00000285733,ENSG00000184465,ENSG00000185127
chr6	169700899	169701049	6:169700899-169701049	-
chr6	169702019	169702169	6:169702019-169702169	ENSG00000285733,ENSG00000184465,ENSG00000185127,ENSG00000130024,ENSG00000184786,ENSG00000266896,ENSG00000130023
chr6	169705658	169705808	6:169705658-169705808	-
chr6	169707919	169708069	6:169707919-169708069	ENSG00000285733,ENSG00000184465,ENSG00000185127
chr6	169719259	169719409	6:169719259-169719409	ENSG00000130024
chr6	169722679	169722829	6:169722679-169722829	ENSG00000130024,ENSG00000232640,ENSG00000227704
chr6	169722959	169723109	6:169722959-169723109	ENSG00000130024,ENSG00000232640,ENSG00000227704
chr6	169723379	169723529	6:169723379-169723529	ENSG00000130024,ENSG00000232640,ENSG00000227704
chr6	169724119	169724269	6:169724119-169724269	ENSG00000130024
chr6	169724499	169724649	6:169724499-169724649	ENSG00000130024
chr6	169725299	169725449	6:169725299-169725449	ENSG00000285733,ENSG00000184465,ENSG00000185127,ENSG00000130024,ENSG00000232640,ENSG00000227704,ENSG00000184786,ENSG00000230423,ENSG00000234986,ENSG00000219814,ENSG00000266896,ENSG00000130023
chr6	169750845	169750995	6:169750845-169750995	-
chr6	169751539	169751689	6:169751539-169751689	ENSG00000285733,ENSG00000184465,ENSG00000185127,ENSG00000130024,ENSG00000184786,ENSG00000266896,ENSG00000130023
chr6	169752339	169752489	6:169752339-169752489	ENSG00000184786,ENSG00000130023
chr6	169766361	169766511	6:169766361-169766511	ENSG00000217874,ENSG00000266896
chr6	169784119	169784269	6:169784119-169784269	ENSG00000266896
chr6	169790239	169790389	6:169790239-169790389	ENSG00000225532,ENSG00000236173,ENSG00000231690,ENSG00000229214,ENSG00000266896
chr6	169790539	169790689	6:169790539-169790689	ENSG00000225532,ENSG00000236173,ENSG00000231690,ENSG00000229214,ENSG00000266896
chr6	169800859	169801009	6:169800859-169801009	ENSG00000236173,ENSG00000231690,ENSG00000229214,ENSG00000266896
chr6	169831779	169831929	6:169831779-169831929	ENSG00000236173
chr6	169851879	169852029	6:169851879-169852029	ENSG00000225532
chr6	169862279	169862429	6:169862279-169862429	-
chr6	170025071	170025221	6:170025071-170025221	-
chr6	170027351	170027501	6:170027351-170027501	-
chr6	170027731	170027881	6:170027731-170027881	-
chr6	170031131	170031281	6:170031131-170031281	ENSG00000225532,ENSG00000230960,ENSG00000232197,ENSG00000287407,ENSG00000288162,ENSG00000287823
chr6	170037871	170038021	6:170037871-170038021	-
chr6	170038351	170038501	6:170038351-170038501	ENSG00000218716,ENSG00000232197,ENSG00000287407,ENSG00000288162,ENSG00000287823
chr6	170038791	170038941	6:170038791-170038941	-
chr6	170046913	170047063	6:170046913-170047063	-
chr6	170048033	170048183	6:170048033-170048183	-
chr6	170048751	170048901	6:170048751-170048901	ENSG00000273640,ENSG00000234986,ENSG00000219814,ENSG00000230960,ENSG00000218716,ENSG00000232197,ENSG00000287407,ENSG00000288162,ENSG00000287823
chr6	170049791	170049941	6:170049791-170049941	ENSG00000287411,ENSG00000273640,ENSG00000234986,ENSG00000219814,ENSG00000227508,ENSG00000271820,ENSG00000230960,ENSG00000218716,ENSG00000232197,ENSG00000287407,ENSG00000288162,ENSG00000287823
chr6	170082745	170082895	6:170082745-170082895	ENSG00000287823
chr6	170119971	170120121	6:170119971-170120121	ENSG00000288162
chr6	170153155	170153305	6:170153155-170153305	ENSG00000232197,ENSG00000287407,ENSG00000288162
chr6	170176798	170176948	6:170176798-170176948	ENSG00000218716,ENSG00000273100,ENSG00000232197,ENSG00000287407
chr6	170177098	170177248	6:170177098-170177248	ENSG00000218716,ENSG00000273100,ENSG00000232197,ENSG00000287407
chr6	170177471	170177621	6:170177471-170177621	ENSG00000218716,ENSG00000273100,ENSG00000232197,ENSG00000287407
chr6	170179317	170179467	6:170179317-170179467	ENSG00000218716,ENSG00000273100,ENSG00000232197,ENSG00000287407
chr6	170224845	170224995	6:170224845-170224995	ENSG00000218716
chr6	170227684	170227834	6:170227684-170227834	-
chr6	170232725	170232875	6:170232725-170232875	-
chr6	170286827	170286977	6:170286827-170286977	ENSG00000227508,ENSG00000271820,ENSG00000230960
chr6	170290507	170290657	6:170290507-170290657	ENSG00000271234,ENSG00000112584,ENSG00000198719,ENSG00000227508,ENSG00000271820,ENSG00000230960
chr6	170290847	170290997	6:170290847-170290997	ENSG00000271234,ENSG00000112584,ENSG00000198719,ENSG00000227508,ENSG00000271820,ENSG00000230960
chr6	170291447	170291597	6:170291447-170291597	ENSG00000271234,ENSG00000198719,ENSG00000227508,ENSG00000271820
chr6	170291927	170292077	6:170291927-170292077	ENSG00000271234,ENSG00000198719,ENSG00000227508,ENSG00000271820
chr6	170292599	170292749	6:170292599-170292749	ENSG00000271234,ENSG00000227508,ENSG00000271820
chr6	170295827	170295977	6:170295827-170295977	ENSG00000271234,ENSG00000112584,ENSG00000198719
chr6	170297307	170297457	6:170297307-170297457	ENSG00000271234,ENSG00000198719
chr6	170306627	170306777	6:170306627-170306777	ENSG00000271234,ENSG00000266245,ENSG00000273640,ENSG00000234986,ENSG00000219814,ENSG00000112584,ENSG00000198719,ENSG00000227508,ENSG00000271820,ENSG00000230960,ENSG00000218716,ENSG00000232197,ENSG00000287407,ENSG00000288162,ENSG00000287823
chr6	170306988	170307138	6:170306988-170307138	-
chr6	170307142	170307292	6:170307142-170307292	-
chr6	170313927	170314077	6:170313927-170314077	ENSG00000266245,ENSG00000287411,ENSG00000225532,ENSG00000112584,ENSG00000198719,ENSG00000227508,ENSG00000271820,ENSG00000230960,ENSG00000232197,ENSG00000287407
chr6	170316193	170316343	6:170316193-170316343	ENSG00000266245
chr6	170317807	170317957	6:170317807-170317957	ENSG00000266245
chr6	170345007	170345157	6:170345007-170345157	ENSG00000266245,ENSG00000230960
chr6	170345747	170345897	6:170345747-170345897	ENSG00000266245
chr6	170360597	170360747	6:170360597-170360747	-
chr6	170371227	170371377	6:170371227-170371377	-
chr6	170371707	170371857	6:170371707-170371857	-
chr6	170375147	170375297	6:170375147-170375297	ENSG00000266245
chr6	170377947	170378097	6:170377947-170378097	-
chr6	170388267	170388417	6:170388267-170388417	-
chr6	170402787	170402937	6:170402787-170402937	-
chr6	170403267	170403417	6:170403267-170403417	-
chr6	170403627	170403777	6:170403627-170403777	ENSG00000261003,ENSG00000112584,ENSG00000218716
chr6	170404467	170404617	6:170404467-170404617	-
chr6	170405367	170405517	6:170405367-170405517	ENSG00000266245,ENSG00000261003,ENSG00000287411,ENSG00000273640,ENSG00000234986,ENSG00000219814,ENSG00000112584,ENSG00000227508,ENSG00000230960,ENSG00000218716,ENSG00000232197,ENSG00000287407,ENSG00000288162,ENSG00000236173
chr6	170405727	170405877	6:170405727-170405877	ENSG00000261003,ENSG00000234986,ENSG00000219814,ENSG00000112584
chr6	170429607	170429757	6:170429607-170429757	-
chr6	170434133	170434283	6:170434133-170434283	-
chr6	170437787	170437937	6:170437787-170437937	-
chr6	170438527	170438677	6:170438527-170438677	ENSG00000229720,ENSG00000226194,ENSG00000266245,ENSG00000261003,ENSG00000287411,ENSG00000217874,ENSG00000273640,ENSG00000234986,ENSG00000225532,ENSG00000219814,ENSG00000227508,ENSG00000271820,ENSG00000230960,ENSG00000218716,ENSG00000232197,ENSG00000287407,ENSG00000288162,ENSG00000287823,ENSG00000236173,ENSG00000266896
chr6	170439266	170439416	6:170439266-170439416	-
chr6	170439416	170439566	6:170439416-170439566	-
chr6	170439607	170439757	6:170439607-170439757	-
chr6	170440087	170440237	6:170440087-170440237	ENSG00000225532
chr6	170441507	170441657	6:170441507-170441657	ENSG00000225532
chr6	170451067	170451217	6:170451067-170451217	-
chr6	170459587	170459737	6:170459587-170459737	ENSG00000273640,ENSG00000234986,ENSG00000225532,ENSG00000219814,ENSG00000218716
chr6	170480137	170480287	6:170480137-170480287	-
chr6	170517107	170517257	6:170517107-170517257	ENSG00000230960,ENSG00000236173
chr6	170522927	170523077	6:170522927-170523077	-
chr6	170523562	170523712	6:170523562-170523712	-
chr6	170529947	170530097	6:170529947-170530097	ENSG00000230423,ENSG00000225532
chr6	170542447	170542597	6:170542447-170542597	-
chr6	170545527	170545677	6:170545527-170545677	ENSG00000008018
chr6	170549847	170549997	6:170549847-170549997	-
chr6	170551567	170551717	6:170551567-170551717	-
chr6	170552097	170552247	6:170552097-170552247	-
chr6	170552247	170552397	6:170552247-170552397	-
chr6	170553267	170553417	6:170553267-170553417	ENSG00000184786,ENSG00000008018,ENSG00000112592,ENSG00000071994,ENSG00000287411,ENSG00000230423,ENSG00000273640,ENSG00000234986,ENSG00000219814,ENSG00000266896,ENSG00000130023
chr6	170553747	170553897	6:170553747-170553897	ENSG00000008018,ENSG00000112592,ENSG00000287411,ENSG00000230423
chr6	170554187	170554337	6:170554187-170554337	ENSG00000184786,ENSG00000008018,ENSG00000112592,ENSG00000071994,ENSG00000287411,ENSG00000230423,ENSG00000273640,ENSG00000234986,ENSG00000219814,ENSG00000230960,ENSG00000218716,ENSG00000288162,ENSG00000266896,ENSG00000130023
chr6	170575327	170575477	6:170575327-170575477	ENSG00000071994
chr6	170583607	170583757	6:170583607-170583757	-
chr6	170584167	170584317	6:170584167-170584317	ENSG00000071994
chr6	170584627	170584777	6:170584627-170584777	ENSG00000071994,ENSG00000287411,ENSG00000230423,ENSG00000225532
chr7	30555	30705	7:30555-30705	-
chr7	31395	31545	7:31395-31545	-
chr7	40448	40598	7:40448-40598	-
chr7	64155	64305	7:64155-64305	ENSG00000282572,ENSG00000273644
chr7	64855	65005	7:64855-65005	-
chr7	65655	65805	7:65655-65805	ENSG00000282572,ENSG00000273644,ENSG00000242611
chr7	67938	68088	7:67938-68088	-
chr7	71155	71305	7:71155-71305	ENSG00000242611
chr7	85695	85845	7:85695-85845	-
chr7	89415	89565	7:89415-89565	ENSG00000283061,ENSG00000282572,ENSG00000273644,ENSG00000232325,ENSG00000242611,ENSG00000287883,ENSG00000261795,ENSG00000239715,ENSG00000248767
chr7	90215	90365	7:90215-90365	ENSG00000282572,ENSG00000273644,ENSG00000232325,ENSG00000242611,ENSG00000287883,ENSG00000261795,ENSG00000239715,ENSG00000248767
chr7	101855	102005	7:101855-102005	ENSG00000282572,ENSG00000273644,ENSG00000232325,ENSG00000242611,ENSG00000287883
chr7	106443	106593	7:106443-106593	-
chr7	115655	115805	7:115655-115805	ENSG00000287883
chr7	119075	119225	7:119075-119225	-
chr7	119635	119785	7:119635-119785	ENSG00000287883
chr7	125735	125885	7:125735-125885	ENSG00000287883
chr7	126397	126547	7:126397-126547	ENSG00000287883
chr7	148615	148765	7:148615-148765	-
chr7	149255	149405	7:149255-149405	ENSG00000283061,ENSG00000282572,ENSG00000273644,ENSG00000287883,ENSG00000242474,ENSG00000240859,ENSG00000261795,ENSG00000239715,ENSG00000248767
chr7	155755	155905	7:155755-155905	ENSG00000283061,ENSG00000261795
chr7	166415	166565	7:166415-166565	ENSG00000261795,ENSG00000239715
chr7	191253	191403	7:191253-191403	-
chr7	191595	191745	7:191595-191745	ENSG00000273644,ENSG00000239715,ENSG00000240093,ENSG00000177706
chr7	192095	192245	7:192095-192245	ENSG00000239715,ENSG00000240093,ENSG00000177706
chr7	192395	192545	7:192395-192545	ENSG00000283061,ENSG00000282572,ENSG00000273644,ENSG00000261795,ENSG00000239715,ENSG00000240093,ENSG00000177706
chr7	193155	193305	7:193155-193305	ENSG00000240093,ENSG00000177706
chr7	194015	194165	7:194015-194165	ENSG00000240093,ENSG00000177706
chr7	194595	194745	7:194595-194745	ENSG00000240093,ENSG00000177706
chr7	195236	195386	7:195236-195386	-
chr7	195407	195557	7:195407-195557	-
chr7	207915	208065	7:207915-208065	-
chr7	209935	210085	7:209935-210085	ENSG00000249852
chr7	214895	215045	7:214895-215045	ENSG00000249852
chr7	216715	216865	7:216715-216865	ENSG00000282572,ENSG00000239715,ENSG00000177706,ENSG00000249852,ENSG00000248767
chr7	220635	220785	7:220635-220785	ENSG00000249852
chr7	222155	222305	7:222155-222305	ENSG00000249852
chr7	222920	223070	7:222920-223070	ENSG00000249852
chr7	223195	223345	7:223195-223345	ENSG00000249852
chr7	226335	226485	7:226335-226485	-
chr7	229335	229485	7:229335-229485	-
chr7	230123	230273	7:230123-230273	-
chr7	230555	230705	7:230555-230705	-
chr7	231595	231745	7:231595-231745	-
chr7	232277	232427	7:232277-232427	-
chr7	264949	265099	7:264949-265099	-
chr7	277349	277499	7:277349-277499	ENSG00000248767
chr7	322229	322379	7:322229-322379	-
chr7	322551	322701	7:322551-322701	-
chr7	326974	327124	7:326974-327124	ENSG00000287342
chr7	332749	332899	7:332749-332899	ENSG00000287342
chr7	333509	333659	7:333509-333659	ENSG00000287342
chr7	366189	366339	7:366189-366339	ENSG00000249574
chr7	366649	366799	7:366649-366799	ENSG00000249574
chr7	379849	379999	7:379849-379999	ENSG00000249574
chr7	380149	380299	7:380149-380299	ENSG00000249574
chr7	451638	451788	7:451638-451788	ENSG00000286764
chr7	452318	452468	7:452318-452468	ENSG00000286710,ENSG00000286764
chr7	452893	453043	7:452893-453043	ENSG00000286764
chr7	460498	460648	7:460498-460648	ENSG00000283061,ENSG00000286710
chr7	460838	460988	7:460838-460988	ENSG00000283061,ENSG00000273644,ENSG00000286710,ENSG00000286764,ENSG00000234471
chr7	461278	461428	7:461278-461428	ENSG00000283061
chr7	461618	461768	7:461618-461768	ENSG00000283061
chr7	465198	465348	7:465198-465348	ENSG00000248767,ENSG00000286710,ENSG00000234471
chr7	466058	466208	7:466058-466208	-
chr7	468958	469108	7:468958-469108	ENSG00000248767,ENSG00000286710,ENSG00000234471
chr7	472058	472208	7:472058-472208	ENSG00000248767,ENSG00000287342,ENSG00000249574,ENSG00000286710,ENSG00000286764,ENSG00000234471,ENSG00000229380
chr7	485578	485728	7:485578-485728	ENSG00000283061,ENSG00000234471
chr7	513558	513708	7:513558-513708	ENSG00000197461
chr7	513898	514048	7:513898-514048	ENSG00000197461
chr7	515018	515168	7:515018-515168	ENSG00000197461
chr7	516338	516488	7:516338-516488	ENSG00000197461,ENSG00000223855
chr7	516798	516948	7:516798-516948	ENSG00000197461,ENSG00000223855
chr7	517178	517328	7:517178-517328	ENSG00000287342,ENSG00000234471,ENSG00000197461,ENSG00000223855
chr7	517938	518088	7:517938-518088	ENSG00000234471,ENSG00000197461,ENSG00000223855
chr7	518278	518428	7:518278-518428	ENSG00000197461
chr7	519118	519268	7:519118-519268	ENSG00000234471,ENSG00000197461,ENSG00000223855
chr7	519718	519868	7:519718-519868	ENSG00000197461,ENSG00000223855
chr7	520158	520308	7:520158-520308	ENSG00000197461,ENSG00000223855
chr7	520638	520788	7:520638-520788	ENSG00000197461,ENSG00000223855
chr7	521498	521648	7:521498-521648	ENSG00000223855
chr7	521878	522028	7:521878-522028	ENSG00000197461,ENSG00000223855
chr7	522398	522548	7:522398-522548	ENSG00000197461,ENSG00000223855
chr7	538318	538468	7:538318-538468	ENSG00000248767,ENSG00000286710,ENSG00000234471,ENSG00000223855,ENSG00000229380
chr7	539016	539166	7:539016-539166	-
chr7	539458	539608	7:539458-539608	-
chr7	539858	540008	7:539858-540008	ENSG00000229380
chr7	542978	543128	7:542978-543128	ENSG00000248767,ENSG00000287342,ENSG00000286710,ENSG00000234471,ENSG00000223855,ENSG00000229380
chr7	543278	543428	7:543278-543428	ENSG00000248767,ENSG00000287342,ENSG00000286710,ENSG00000234471,ENSG00000223855,ENSG00000229380
chr7	547058	547208	7:547058-547208	ENSG00000229380
chr7	575344	575494	7:575344-575494	-
chr7	585458	585608	7:585458-585608	ENSG00000283061
chr7	587818	587968	7:587818-587968	ENSG00000283061
chr7	601973	602123	7:601973-602123	ENSG00000237181
chr7	604538	604688	7:604538-604688	ENSG00000248767,ENSG00000188191,ENSG00000229380,ENSG00000237181
chr7	610898	611048	7:610898-611048	-
chr7	618578	618728	7:618578-618728	-
chr7	620178	620328	7:620178-620328	-
chr7	636538	636688	7:636538-636688	-
chr7	641358	641508	7:641358-641508	-
chr7	651438	651588	7:651438-651588	-
chr7	657718	657868	7:657718-657868	-
chr7	668198	668348	7:668198-668348	-
chr7	673058	673208	7:673058-673208	-
chr7	685678	685828	7:685678-685828	-
chr7	690578	690728	7:690578-690728	ENSG00000188191
chr7	691778	691928	7:691778-691928	-
chr7	692598	692748	7:692598-692748	ENSG00000188191
chr7	705518	705668	7:705518-705668	ENSG00000188191
chr7	721798	721948	7:721798-721948	ENSG00000188191,ENSG00000164818
chr7	725618	725768	7:725618-725768	ENSG00000188191,ENSG00000164818
chr7	726038	726188	7:726038-726188	-
chr7	726578	726728	7:726578-726728	ENSG00000188191,ENSG00000164818
chr7	727140	727290	7:727140-727290	-
chr7	728198	728348	7:728198-728348	ENSG00000188191,ENSG00000164818
chr7	728418	728568	7:728418-728568	ENSG00000188191,ENSG00000164818
chr7	731178	731328	7:731178-731328	ENSG00000188191,ENSG00000164818
chr7	734358	734508	7:734358-734508	-
chr7	770938	771088	7:770938-771088	-
chr7	771398	771548	7:771398-771548	ENSG00000164818
chr7	774618	774768	7:774618-774768	ENSG00000164818
chr7	777118	777268	7:777118-777268	ENSG00000164818
chr7	778298	778448	7:778298-778448	-
chr7	786518	786668	7:786518-786668	-
chr7	803378	803528	7:803378-803528	-
chr7	805458	805608	7:805458-805608	-
chr7	812958	813108	7:812958-813108	ENSG00000164828
chr7	813298	813448	7:813298-813448	ENSG00000164828,ENSG00000273151
chr7	814578	814728	7:814578-814728	-
chr7	815718	815868	7:815718-815868	ENSG00000164828
chr7	816458	816608	7:816458-816608	ENSG00000283061,ENSG00000164828
chr7	817158	817308	7:817158-817308	-
chr7	817518	817668	7:817518-817668	-
chr7	818418	818568	7:818418-818568	-
chr7	831152	831302	7:831152-831302	-
chr7	831778	831928	7:831778-831928	ENSG00000164828
chr7	832298	832448	7:832298-832448	ENSG00000164828
chr7	832758	832908	7:832758-832908	ENSG00000164828
chr7	833698	833848	7:833698-833848	-
chr7	835558	835708	7:835558-835708	-
chr7	836538	836688	7:836538-836688	ENSG00000164828
chr7	867020	867170	7:867020-867170	-
chr7	867718	867868	7:867718-867868	-
chr7	873478	873628	7:873478-873628	ENSG00000239857
chr7	874178	874328	7:874178-874328	ENSG00000239857,ENSG00000273151
chr7	874978	875128	7:874978-875128	-
chr7	875237	875387	7:875237-875387	-
chr7	876418	876568	7:876418-876568	ENSG00000239857,ENSG00000273151
chr7	877058	877208	7:877058-877208	ENSG00000239857,ENSG00000273151
chr7	878158	878308	7:878158-878308	ENSG00000239857
chr7	897827	897977	7:897827-897977	ENSG00000239857,ENSG00000273151
chr7	901558	901708	7:901558-901708	ENSG00000239857,ENSG00000273151,ENSG00000105963
chr7	904998	905148	7:904998-905148	-
chr7	908938	909088	7:908938-909088	ENSG00000105963
chr7	909438	909588	7:909438-909588	ENSG00000105963
chr7	915538	915688	7:915538-915688	-
chr7	916318	916468	7:916318-916468	-
chr7	923379	923529	7:923379-923529	ENSG00000105963
chr7	924759	924909	7:924759-924909	ENSG00000105963
chr7	927439	927589	7:927439-927589	-
chr7	928739	928889	7:928739-928889	ENSG00000105963
chr7	929519	929669	7:929519-929669	-
chr7	936639	936789	7:936639-936789	-
chr7	937998	938148	7:937998-938148	-
chr7	953639	953789	7:953639-953789	ENSG00000105963
chr7	953979	954129	7:953979-954129	-
chr7	954619	954769	7:954619-954769	ENSG00000105963
chr7	964939	965089	7:964939-965089	-
chr7	974319	974469	7:974319-974469	ENSG00000240230
chr7	975079	975229	7:975079-975229	ENSG00000240230,ENSG00000073067
chr7	975499	975649	7:975499-975649	ENSG00000240230,ENSG00000073067
chr7	977859	978009	7:977859-978009	ENSG00000240230,ENSG00000073067
chr7	980259	980409	7:980259-980409	ENSG00000240230,ENSG00000073067
chr7	986259	986409	7:986259-986409	ENSG00000073067
chr7	988619	988769	7:988619-988769	ENSG00000073067
chr7	993259	993409	7:993259-993409	ENSG00000240230,ENSG00000073067,ENSG00000164849,ENSG00000257607,ENSG00000224079
chr7	1015839	1015989	7:1015839-1015989	ENSG00000199023
chr7	1027259	1027409	7:1027259-1027409	ENSG00000199023,ENSG00000225146
chr7	1027519	1027669	7:1027519-1027669	ENSG00000199023,ENSG00000225146
chr7	1028359	1028509	7:1028359-1028509	ENSG00000146540,ENSG00000199023,ENSG00000225146,ENSG00000164849,ENSG00000257607
chr7	1028939	1029089	7:1028939-1029089	ENSG00000146540,ENSG00000199023,ENSG00000225146,ENSG00000164849,ENSG00000257607,ENSG00000224079
chr7	1029487	1029637	7:1029487-1029637	-
chr7	1040819	1040969	7:1040819-1040969	ENSG00000146540,ENSG00000199023,ENSG00000225146,ENSG00000164849,ENSG00000257607,ENSG00000224079
chr7	1041539	1041689	7:1041539-1041689	-
chr7	1044319	1044469	7:1044319-1044469	ENSG00000146540,ENSG00000199023,ENSG00000225146,ENSG00000164849,ENSG00000257607,ENSG00000224079
chr7	1044839	1044989	7:1044839-1044989	ENSG00000164849
chr7	1055219	1055369	7:1055219-1055369	ENSG00000257607
chr7	1058859	1059009	7:1058859-1059009	ENSG00000164849,ENSG00000257607
chr7	1059859	1060009	7:1059859-1060009	ENSG00000257607
chr7	1060515	1060665	7:1060515-1060665	ENSG00000257607
chr7	1065839	1065989	7:1065839-1065989	ENSG00000257607,ENSG00000224079
chr7	1080699	1080849	7:1080699-1080849	ENSG00000224079,ENSG00000226291,ENSG00000164850
chr7	1082079	1082229	7:1082079-1082229	ENSG00000224079,ENSG00000226291,ENSG00000164850
chr7	1084939	1085089	7:1084939-1085089	ENSG00000226291,ENSG00000164850
chr7	1085359	1085509	7:1085359-1085509	ENSG00000226291,ENSG00000164850
chr7	1086239	1086389	7:1086239-1086389	-
chr7	1087019	1087169	7:1087019-1087169	ENSG00000226291,ENSG00000164850
chr7	1087539	1087689	7:1087539-1087689	ENSG00000226291,ENSG00000164850
chr7	1087979	1088129	7:1087979-1088129	ENSG00000226291,ENSG00000164850
chr7	1088839	1088989	7:1088839-1088989	ENSG00000226291,ENSG00000164850
chr7	1089279	1089429	7:1089279-1089429	ENSG00000226291,ENSG00000164850
chr7	1091099	1091249	7:1091099-1091249	ENSG00000164850
chr7	1100549	1100699	7:1100549-1100699	-
chr7	1123859	1124009	7:1123859-1124009	ENSG00000146540,ENSG00000224079,ENSG00000164850
chr7	1136839	1136989	7:1136839-1136989	-
chr7	1137299	1137449	7:1137299-1137449	-
chr7	1138319	1138469	7:1138319-1138469	ENSG00000146540,ENSG00000224079,ENSG00000164850,ENSG00000178381,ENSG00000229043
chr7	1156839	1156989	7:1156839-1156989	ENSG00000178381,ENSG00000229043
chr7	1160259	1160409	7:1160259-1160409	ENSG00000178381,ENSG00000229043
chr7	1169979	1170129	7:1169979-1170129	-
chr7	1176259	1176409	7:1176259-1176409	-
chr7	1177139	1177289	7:1177139-1177289	-
chr7	1183119	1183269	7:1183119-1183269	-
chr7	1183579	1183729	7:1183579-1183729	-
chr7	1192379	1192529	7:1192379-1192529	ENSG00000164853,ENSG00000233082
chr7	1193979	1194129	7:1193979-1194129	-
chr7	1198439	1198589	7:1198439-1198589	ENSG00000164853,ENSG00000233082
chr7	1199024	1199174	7:1199024-1199174	-
chr7	1203839	1203989	7:1203839-1203989	ENSG00000164853
chr7	1289331	1289481	7:1289331-1289481	ENSG00000233082
chr7	1290179	1290329	7:1290179-1290329	ENSG00000233082
chr7	1290359	1290509	7:1290359-1290509	ENSG00000233082
chr7	1397619	1397769	7:1397619-1397769	ENSG00000164853,ENSG00000233082
chr7	1403999	1404149	7:1403999-1404149	ENSG00000233082
chr7	1412939	1413089	7:1412939-1413089	ENSG00000164853,ENSG00000233082
chr7	1417619	1417769	7:1417619-1417769	ENSG00000164853,ENSG00000233082
chr7	1418759	1418909	7:1418759-1418909	-
chr7	1425679	1425829	7:1425679-1425829	-
chr7	1432599	1432749	7:1432599-1432749	ENSG00000164877
chr7	1446219	1446369	7:1446219-1446369	ENSG00000164877
chr7	1452459	1452609	7:1452459-1452609	ENSG00000164877
chr7	1454579	1454729	7:1454579-1454729	ENSG00000164877,ENSG00000225981
chr7	1458019	1458169	7:1458019-1458169	ENSG00000164877,ENSG00000225981
chr7	1458859	1459009	7:1458859-1459009	ENSG00000282572,ENSG00000164853,ENSG00000164877,ENSG00000225981,ENSG00000273230,ENSG00000164880
chr7	1459599	1459749	7:1459599-1459749	ENSG00000282572,ENSG00000164853,ENSG00000233082,ENSG00000164877,ENSG00000225981,ENSG00000273230,ENSG00000164880
chr7	1460399	1460549	7:1460399-1460549	ENSG00000225981,ENSG00000273230
chr7	1460979	1461129	7:1460979-1461129	ENSG00000273230
chr7	1462799	1462949	7:1462799-1462949	ENSG00000273230
chr7	1466819	1466969	7:1466819-1466969	ENSG00000273230,ENSG00000164880
chr7	1474119	1474269	7:1474119-1474269	ENSG00000273230,ENSG00000164880
chr7	1504359	1504509	7:1504359-1504509	ENSG00000164880,ENSG00000231927
chr7	1513419	1513569	7:1513419-1513569	ENSG00000231927
chr7	1520699	1520849	7:1520699-1520849	ENSG00000164853,ENSG00000233082,ENSG00000164880,ENSG00000231927,ENSG00000164855,ENSG00000236081
chr7	1521579	1521729	7:1521579-1521729	-
chr7	1526259	1526409	7:1526259-1526409	-
chr7	1526799	1526949	7:1526799-1526949	-
chr7	1527063	1527213	7:1527063-1527213	-
chr7	1527479	1527629	7:1527479-1527629	-
chr7	1530639	1530789	7:1530639-1530789	ENSG00000198517
chr7	1531579	1531729	7:1531579-1531729	ENSG00000198517
chr7	1532839	1532989	7:1532839-1532989	ENSG00000164880,ENSG00000231927,ENSG00000198517,ENSG00000164855
chr7	1533919	1534069	7:1533919-1534069	ENSG00000231927,ENSG00000198517,ENSG00000164855
chr7	1534599	1534749	7:1534599-1534749	-
chr7	1535595	1535745	7:1535595-1535745	-
chr7	1535899	1536049	7:1535899-1536049	-
chr7	1536779	1536929	7:1536779-1536929	ENSG00000198517
chr7	1537299	1537449	7:1537299-1537449	ENSG00000164880,ENSG00000231927,ENSG00000198517,ENSG00000164855,ENSG00000157778,ENSG00000230487
chr7	1538059	1538209	7:1538059-1538209	ENSG00000231927,ENSG00000198517,ENSG00000164855
chr7	1539379	1539529	7:1539379-1539529	-
chr7	1540039	1540189	7:1540039-1540189	-
chr7	1540619	1540769	7:1540619-1540769	-
chr7	1540979	1541129	7:1540979-1541129	-
chr7	1541499	1541649	7:1541499-1541649	-
chr7	1541919	1542069	7:1541919-1542069	-
chr7	1542479	1542629	7:1542479-1542629	-
chr7	1543039	1543189	7:1543039-1543189	-
chr7	1543239	1543389	7:1543239-1543389	-
chr7	1543610	1543760	7:1543610-1543760	-
chr7	1543939	1544089	7:1543939-1544089	-
chr7	1544419	1544569	7:1544419-1544569	-
chr7	1545239	1545389	7:1545239-1545389	-
chr7	1545659	1545809	7:1545659-1545809	-
chr7	1545809	1545959	7:1545809-1545959	-
chr7	1546019	1546169	7:1546019-1546169	-
chr7	1546299	1546449	7:1546299-1546449	-
chr7	1546955	1547105	7:1546955-1547105	-
chr7	1547105	1547255	7:1547105-1547255	-
chr7	1547379	1547529	7:1547379-1547529	-
chr7	1547699	1547849	7:1547699-1547849	-
chr7	1547899	1548049	7:1547899-1548049	-
chr7	1548539	1548689	7:1548539-1548689	-
chr7	1548999	1549149	7:1548999-1549149	-
chr7	1550319	1550469	7:1550319-1550469	-
chr7	1552379	1552529	7:1552379-1552529	-
chr7	1553559	1553709	7:1553559-1553709	-
chr7	1553959	1554109	7:1553959-1554109	-
chr7	1555419	1555569	7:1555419-1555569	ENSG00000164855
chr7	1556404	1556554	7:1556404-1556554	-
chr7	1558359	1558509	7:1558359-1558509	ENSG00000164855
chr7	1562679	1562829	7:1562679-1562829	ENSG00000164855
chr7	1564629	1564779	7:1564629-1564779	-
chr7	1566697	1566847	7:1566697-1566847	-
chr7	1567419	1567569	7:1567419-1567569	ENSG00000164855,ENSG00000157778,ENSG00000230487
chr7	1567999	1568149	7:1567999-1568149	ENSG00000164855,ENSG00000157778,ENSG00000230487
chr7	1569039	1569189	7:1569039-1569189	-
chr7	1569639	1569789	7:1569639-1569789	-
chr7	1570019	1570169	7:1570019-1570169	ENSG00000157778,ENSG00000230487
chr7	1570299	1570449	7:1570299-1570449	ENSG00000157778,ENSG00000230487
chr7	1571399	1571549	7:1571399-1571549	ENSG00000157778,ENSG00000230487
chr7	1579619	1579769	7:1579619-1579769	ENSG00000157778,ENSG00000230487
chr7	1593599	1593749	7:1593599-1593749	-
chr7	1611779	1611929	7:1611779-1611929	ENSG00000230444,ENSG00000231476,ENSG00000236081
chr7	1659839	1659989	7:1659839-1659989	-
chr7	1663976	1664126	7:1663976-1664126	-
chr7	1664799	1664949	7:1664799-1664949	ENSG00000225968
chr7	1665759	1665909	7:1665759-1665909	-
chr7	1666879	1667029	7:1666879-1667029	-
chr7	1667179	1667329	7:1667179-1667329	-
chr7	1668519	1668669	7:1668519-1668669	-
chr7	1669119	1669269	7:1669119-1669269	ENSG00000225968
chr7	1694359	1694509	7:1694359-1694509	ENSG00000225968,ENSG00000234977,ENSG00000205971
chr7	1696079	1696229	7:1696079-1696229	ENSG00000225968,ENSG00000234977,ENSG00000205971
chr7	1716659	1716809	7:1716659-1716809	ENSG00000225968,ENSG00000236081
chr7	1721168	1721318	7:1721168-1721318	-
chr7	1758679	1758829	7:1758679-1758829	ENSG00000236081
chr7	1767011	1767161	7:1767011-1767161	-
chr7	1838359	1838509	7:1838359-1838509	ENSG00000176349,ENSG00000265089
chr7	1842461	1842611	7:1842461-1842611	ENSG00000176349,ENSG00000265089
chr7	1842959	1843109	7:1842959-1843109	ENSG00000176349,ENSG00000265089
chr7	1843519	1843669	7:1843519-1843669	ENSG00000176349,ENSG00000265089
chr7	1844444	1844594	7:1844444-1844594	ENSG00000176349,ENSG00000265089
chr7	1862257	1862407	7:1862257-1862407	-
chr7	1883319	1883469	7:1883319-1883469	ENSG00000236081
chr7	1889639	1889789	7:1889639-1889789	-
chr7	1912799	1912949	7:1912799-1912949	-
chr7	1919659	1919809	7:1919659-1919809	-
chr7	1924559	1924709	7:1924559-1924709	-
chr7	1925468	1925618	7:1925468-1925618	-
chr7	1926939	1927089	7:1926939-1927089	-
chr7	1931379	1931529	7:1931379-1931529	-
chr7	1939259	1939409	7:1939259-1939409	-
chr7	1951324	1951474	7:1951324-1951474	-
chr7	1962000	1962150	7:1962000-1962150	ENSG00000236081
chr7	1969560	1969710	7:1969560-1969710	-
chr7	1969859	1970009	7:1969859-1970009	-
chr7	2018860	2019010	7:2018860-2019010	-
chr7	2019920	2020070	7:2019920-2020070	-
chr7	2024340	2024490	7:2024340-2024490	-
chr7	2037980	2038130	7:2037980-2038130	-
chr7	2038290	2038440	7:2038290-2038440	-
chr7	2060820	2060970	7:2060820-2060970	-
chr7	2063980	2064130	7:2063980-2064130	-
chr7	2082420	2082570	7:2082420-2082570	ENSG00000002822
chr7	2083200	2083350	7:2083200-2083350	-
chr7	2099780	2099930	7:2099780-2099930	-
chr7	2104320	2104470	7:2104320-2104470	ENSG00000002822
chr7	2104700	2104850	7:2104700-2104850	-
chr7	2109155	2109305	7:2109155-2109305	-
chr7	2109520	2109670	7:2109520-2109670	-
chr7	2110440	2110590	7:2110440-2110590	ENSG00000236081,ENSG00000002822
chr7	2114160	2114310	7:2114160-2114310	ENSG00000002822
chr7	2157760	2157910	7:2157760-2157910	ENSG00000282572,ENSG00000273644,ENSG00000231476,ENSG00000225968,ENSG00000234977,ENSG00000205971,ENSG00000236081,ENSG00000002822,ENSG00000230914
chr7	2160200	2160350	7:2160200-2160350	-
chr7	2173040	2173190	7:2173040-2173190	ENSG00000002822
chr7	2175340	2175490	7:2175340-2175490	-
chr7	2175640	2175790	7:2175640-2175790	ENSG00000002822
chr7	2190600	2190750	7:2190600-2190750	-
chr7	2195080	2195230	7:2195080-2195230	-
chr7	2204000	2204150	7:2204000-2204150	-
chr7	2205220	2205370	7:2205220-2205370	-
chr7	2209560	2209710	7:2209560-2209710	-
chr7	2232320	2232470	7:2232320-2232470	-
chr7	2232560	2232710	7:2232560-2232710	-
chr7	2232920	2233070	7:2232920-2233070	ENSG00000002822,ENSG00000286192,ENSG00000122687,ENSG00000106268
chr7	2241580	2241730	7:2241580-2241730	-
chr7	2242140	2242290	7:2242140-2242290	ENSG00000286192,ENSG00000122687,ENSG00000106268,ENSG00000284047
chr7	2242600	2242750	7:2242600-2242750	ENSG00000286192,ENSG00000122687,ENSG00000106268
chr7	2247240	2247390	7:2247240-2247390	-
chr7	2247720	2247870	7:2247720-2247870	-
chr7	2249140	2249290	7:2249140-2249290	ENSG00000286192,ENSG00000122687,ENSG00000106268,ENSG00000284047,ENSG00000271098
chr7	2260920	2261070	7:2260920-2261070	ENSG00000284047
chr7	2265960	2266110	7:2265960-2266110	ENSG00000284047
chr7	2266960	2267110	7:2266960-2267110	ENSG00000106266,ENSG00000284047,ENSG00000271098
chr7	2269580	2269730	7:2269580-2269730	ENSG00000284047
chr7	2270180	2270330	7:2270180-2270330	-
chr7	2280060	2280210	7:2280060-2280210	ENSG00000271098
chr7	2280560	2280710	7:2280560-2280710	ENSG00000271098
chr7	2281680	2281830	7:2281680-2281830	ENSG00000271098
chr7	2299220	2299370	7:2299220-2299370	ENSG00000106266,ENSG00000271098
chr7	2300940	2301090	7:2300940-2301090	ENSG00000106266,ENSG00000271098
chr7	2301600	2301750	7:2301600-2301750	ENSG00000106266
chr7	2304957	2305107	7:2304957-2305107	-
chr7	2305107	2305257	7:2305107-2305257	-
chr7	2310040	2310190	7:2310040-2310190	ENSG00000106266,ENSG00000284047,ENSG00000271098
chr7	2311080	2311230	7:2311080-2311230	-
chr7	2313900	2314050	7:2313900-2314050	ENSG00000106266
chr7	2314380	2314530	7:2314380-2314530	ENSG00000106266,ENSG00000271098
chr7	2315094	2315244	7:2315094-2315244	-
chr7	2321260	2321410	7:2321260-2321410	-
chr7	2327073	2327223	7:2327073-2327223	-
chr7	2348100	2348250	7:2348100-2348250	ENSG00000106266,ENSG00000106263
chr7	2354040	2354190	7:2354040-2354190	ENSG00000106266,ENSG00000106263,ENSG00000230914
chr7	2354500	2354650	7:2354500-2354650	ENSG00000106266,ENSG00000106263,ENSG00000230914,ENSG00000271163
chr7	2355500	2355650	7:2355500-2355650	ENSG00000106263
chr7	2355740	2355890	7:2355740-2355890	ENSG00000106263
chr7	2357340	2357490	7:2357340-2357490	-
chr7	2364920	2365070	7:2364920-2365070	-
chr7	2400000	2400150	7:2400000-2400150	ENSG00000230914,ENSG00000271163,ENSG00000136213
chr7	2403360	2403510	7:2403360-2403510	ENSG00000230914,ENSG00000271163,ENSG00000136213
chr7	2403940	2404090	7:2403940-2404090	ENSG00000230914,ENSG00000271163,ENSG00000136213
chr7	2412340	2412490	7:2412340-2412490	-
chr7	2412600	2412750	7:2412600-2412750	-
chr7	2440840	2440990	7:2440840-2440990	ENSG00000136213
chr7	2444620	2444770	7:2444620-2444770	ENSG00000136213
chr7	2451520	2451670	7:2451520-2451670	-
chr7	2451880	2452030	7:2451880-2452030	-
chr7	2459060	2459210	7:2459060-2459210	ENSG00000275572
chr7	2469020	2469170	7:2469020-2469170	-
chr7	2471041	2471191	7:2471041-2471191	ENSG00000275572
chr7	2471520	2471670	7:2471520-2471670	ENSG00000275572
chr7	2477741	2477891	7:2477741-2477891	ENSG00000275572
chr7	2488361	2488511	7:2488361-2488511	-
chr7	2516221	2516371	7:2516221-2516371	ENSG00000106003
chr7	2517201	2517351	7:2517201-2517351	ENSG00000106003,ENSG00000264357
chr7	2517781	2517931	7:2517781-2517931	ENSG00000106003
chr7	2518981	2519131	7:2518981-2519131	ENSG00000106003
chr7	2519281	2519431	7:2519281-2519431	ENSG00000106003
chr7	2519661	2519811	7:2519661-2519811	ENSG00000106003,ENSG00000264357
chr7	2520260	2520410	7:2520260-2520410	-
chr7	2520461	2520611	7:2520461-2520611	ENSG00000264357
chr7	2522061	2522211	7:2522061-2522211	ENSG00000106003,ENSG00000264357
chr7	2523085	2523235	7:2523085-2523235	ENSG00000264357
chr7	2524061	2524211	7:2524061-2524211	ENSG00000106003,ENSG00000264357
chr7	2526121	2526271	7:2526121-2526271	ENSG00000264357
chr7	2527861	2528011	7:2527861-2528011	ENSG00000106003,ENSG00000264357
chr7	2529841	2529991	7:2529841-2529991	ENSG00000106003,ENSG00000264357
chr7	2530337	2530487	7:2530337-2530487	ENSG00000264357
chr7	2554841	2554991	7:2554841-2554991	ENSG00000106009
chr7	2555241	2555391	7:2555241-2555391	ENSG00000106009,ENSG00000106012
chr7	2555801	2555951	7:2555801-2555951	ENSG00000275572,ENSG00000106009,ENSG00000106012
chr7	2558261	2558411	7:2558261-2558411	ENSG00000106009,ENSG00000106012
chr7	2558921	2559071	7:2558921-2559071	ENSG00000106009,ENSG00000106012
chr7	2559341	2559491	7:2559341-2559491	-
chr7	2560221	2560371	7:2560221-2560371	ENSG00000106012
chr7	2565059	2565209	7:2565059-2565209	-
chr7	2567741	2567891	7:2567741-2567891	-
chr7	2572381	2572531	7:2572381-2572531	ENSG00000106012
chr7	2605693	2605843	7:2605693-2605843	-
chr7	2609081	2609231	7:2609081-2609231	-
chr7	2611441	2611591	7:2611441-2611591	-
chr7	2611722	2611872	7:2611722-2611872	-
chr7	2618303	2618453	7:2618303-2618453	-
chr7	2619281	2619431	7:2619281-2619431	-
chr7	2621261	2621411	7:2621261-2621411	-
chr7	2622261	2622411	7:2622261-2622411	-
chr7	2625181	2625331	7:2625181-2625331	ENSG00000136295
chr7	2629821	2629971	7:2629821-2629971	-
chr7	2631661	2631811	7:2631661-2631811	ENSG00000106012,ENSG00000136295
chr7	2632781	2632931	7:2632781-2632931	ENSG00000136295
chr7	2633461	2633611	7:2633461-2633611	ENSG00000136295
chr7	2634041	2634191	7:2634041-2634191	ENSG00000106012,ENSG00000136295
chr7	2635941	2636091	7:2635941-2636091	-
chr7	2638201	2638351	7:2638201-2638351	-
chr7	2638589	2638739	7:2638589-2638739	-
chr7	2640701	2640851	7:2640701-2640851	-
chr7	2641081	2641231	7:2641081-2641231	-
chr7	2641581	2641731	7:2641581-2641731	ENSG00000136295
chr7	2645401	2645551	7:2645401-2645551	ENSG00000136295
chr7	2650581	2650731	7:2650581-2650731	-
chr7	2651501	2651651	7:2651501-2651651	-
chr7	2666881	2667031	7:2666881-2667031	-
chr7	2668521	2668671	7:2668521-2668671	ENSG00000174945
chr7	2671021	2671171	7:2671021-2671171	ENSG00000174945
chr7	2680981	2681131	7:2680981-2681131	ENSG00000174945
chr7	2687441	2687591	7:2687441-2687591	-
chr7	2690201	2690351	7:2690201-2690351	ENSG00000174945
chr7	2701902	2702052	7:2701902-2702052	ENSG00000174945
chr7	2709824	2709974	7:2709824-2709974	ENSG00000174945
chr7	2711301	2711451	7:2711301-2711451	-
chr7	2713501	2713651	7:2713501-2713651	-
chr7	2716061	2716211	7:2716061-2716211	-
chr7	2717581	2717731	7:2717581-2717731	-
chr7	2733401	2733551	7:2733401-2733551	-
chr7	2735081	2735231	7:2735081-2735231	-
chr7	2735581	2735731	7:2735581-2735731	-
chr7	2750141	2750291	7:2750141-2750291	-
chr7	2754188	2754338	7:2754188-2754338	-
chr7	2757961	2758111	7:2757961-2758111	ENSG00000174945,ENSG00000146535
chr7	2758321	2758471	7:2758321-2758471	ENSG00000174945,ENSG00000146535
chr7	2760681	2760831	7:2760681-2760831	ENSG00000174945,ENSG00000146535
chr7	2779221	2779371	7:2779221-2779371	-
chr7	2785121	2785271	7:2785121-2785271	-
chr7	2787661	2787811	7:2787661-2787811	-
chr7	2796741	2796891	7:2796741-2796891	-
chr7	2801461	2801611	7:2801461-2801611	-
chr7	2801886	2802036	7:2801886-2802036	-
chr7	2802201	2802351	7:2802201-2802351	-
chr7	2802661	2802811	7:2802661-2802811	ENSG00000146535
chr7	2803021	2803171	7:2803021-2803171	-
chr7	2803881	2804031	7:2803881-2804031	-
chr7	2805481	2805631	7:2805481-2805631	-
chr7	2807621	2807771	7:2807621-2807771	-
chr7	2808121	2808271	7:2808121-2808271	-
chr7	2811316	2811466	7:2811316-2811466	-
chr7	2811601	2811751	7:2811601-2811751	-
chr7	2812981	2813131	7:2812981-2813131	-
chr7	2813401	2813551	7:2813401-2813551	-
chr7	2815301	2815451	7:2815301-2815451	ENSG00000146535
chr7	2817621	2817771	7:2817621-2817771	-
chr7	2818221	2818371	7:2818221-2818371	-
chr7	2819301	2819451	7:2819301-2819451	-
chr7	2819821	2819971	7:2819821-2819971	-
chr7	2820661	2820811	7:2820661-2820811	ENSG00000146535,ENSG00000231357
chr7	2821421	2821571	7:2821421-2821571	ENSG00000146535
chr7	2821661	2821811	7:2821661-2821811	ENSG00000146535
chr7	2821961	2822111	7:2821961-2822111	ENSG00000146535
chr7	2823261	2823411	7:2823261-2823411	-
chr7	2824001	2824151	7:2824001-2824151	-
chr7	2824541	2824691	7:2824541-2824691	-
chr7	2825281	2825431	7:2825281-2825431	-
chr7	2825661	2825811	7:2825661-2825811	-
chr7	2831101	2831251	7:2831101-2831251	ENSG00000231357
chr7	2835152	2835302	7:2835152-2835302	-
chr7	2842670	2842820	7:2842670-2842820	-
chr7	2843281	2843431	7:2843281-2843431	ENSG00000231357
chr7	2843941	2844091	7:2843941-2844091	ENSG00000231357
chr7	2844441	2844591	7:2844441-2844591	ENSG00000146535,ENSG00000231357
chr7	2846081	2846231	7:2846081-2846231	-
chr7	2851571	2851721	7:2851571-2851721	-
chr7	2853181	2853331	7:2853181-2853331	-
chr7	2856941	2857091	7:2856941-2857091	-
chr7	2863001	2863151	7:2863001-2863151	ENSG00000217455
chr7	2863761	2863911	7:2863761-2863911	ENSG00000231357,ENSG00000198286,ENSG00000237286,ENSG00000217455,ENSG00000283991,ENSG00000261809
chr7	2865141	2865291	7:2865141-2865291	ENSG00000217455
chr7	2870681	2870831	7:2870681-2870831	-
chr7	2873261	2873411	7:2873261-2873411	-
chr7	2873761	2873911	7:2873761-2873911	ENSG00000198286,ENSG00000237286
chr7	2874221	2874371	7:2874221-2874371	ENSG00000237286
chr7	2876081	2876231	7:2876081-2876231	-
chr7	2887081	2887231	7:2887081-2887231	ENSG00000198286,ENSG00000237286,ENSG00000217455
chr7	2934201	2934351	7:2934201-2934351	ENSG00000198286,ENSG00000237286
chr7	2934502	2934652	7:2934502-2934652	ENSG00000198286,ENSG00000237286
chr7	2956801	2956951	7:2956801-2956951	ENSG00000237286
chr7	2991221	2991371	7:2991221-2991371	ENSG00000201794
chr7	3005366	3005516	7:3005366-3005516	-
chr7	3027541	3027691	7:3027541-3027691	-
chr7	3028121	3028271	7:3028121-3028271	ENSG00000198286,ENSG00000201794
chr7	3057181	3057331	7:3057181-3057331	-
chr7	3065801	3065951	7:3065801-3065951	-
chr7	3068209	3068359	7:3068209-3068359	-
chr7	3083461	3083611	7:3083461-3083611	ENSG00000228334
chr7	3087361	3087511	7:3087361-3087511	ENSG00000228334
chr7	3089621	3089771	7:3089621-3089771	ENSG00000228334
chr7	3134781	3134931	7:3134781-3134931	-
chr7	3146961	3147111	7:3146961-3147111	ENSG00000217455
chr7	3155002	3155152	7:3155002-3155152	ENSG00000217455
chr7	3159182	3159332	7:3159182-3159332	ENSG00000217455
chr7	3162402	3162552	7:3162402-3162552	ENSG00000217455
chr7	3166128	3166278	7:3166128-3166278	-
chr7	3187763	3187913	7:3187763-3187913	-
chr7	3193103	3193253	7:3193103-3193253	-
chr7	3193443	3193593	7:3193443-3193593	ENSG00000231892
chr7	3194763	3194913	7:3194763-3194913	ENSG00000217455,ENSG00000231892
chr7	3200623	3200773	7:3200623-3200773	ENSG00000231892
chr7	3201423	3201573	7:3201423-3201573	ENSG00000231892
chr7	3230043	3230193	7:3230043-3230193	-
chr7	3232383	3232533	7:3232383-3232533	-
chr7	3238643	3238793	7:3238643-3238793	-
chr7	3243383	3243533	7:3243383-3243533	-
chr7	3243903	3244053	7:3243903-3244053	-
chr7	3244483	3244633	7:3244483-3244633	ENSG00000261809
chr7	3245203	3245353	7:3245203-3245353	-
chr7	3245867	3246017	7:3245867-3246017	-
chr7	3246323	3246473	7:3246323-3246473	-
chr7	3259743	3259893	7:3259743-3259893	-
chr7	3260003	3260153	7:3260003-3260153	-
chr7	3260347	3260497	7:3260347-3260497	-
chr7	3260497	3260647	7:3260497-3260647	-
chr7	3262863	3263013	7:3262863-3263013	-
chr7	3268083	3268233	7:3268083-3268233	ENSG00000261809
chr7	3272743	3272893	7:3272743-3272893	-
chr7	3282583	3282733	7:3282583-3282733	-
chr7	3283419	3283569	7:3283419-3283569	-
chr7	3290103	3290253	7:3290103-3290253	-
chr7	3299003	3299153	7:3299003-3299153	-
chr7	3300303	3300453	7:3300303-3300453	ENSG00000236708,ENSG00000146555
chr7	3300683	3300833	7:3300683-3300833	ENSG00000236708,ENSG00000146555
chr7	3301023	3301173	7:3301023-3301173	ENSG00000236708,ENSG00000146555
chr7	3302383	3302533	7:3302383-3302533	ENSG00000236708,ENSG00000146555
chr7	3307543	3307693	7:3307543-3307693	ENSG00000236708,ENSG00000146555
chr7	3309283	3309433	7:3309283-3309433	ENSG00000236708,ENSG00000146555
chr7	3311003	3311153	7:3311003-3311153	-
chr7	3326423	3326573	7:3326423-3326573	ENSG00000224593
chr7	3337583	3337733	7:3337583-3337733	ENSG00000224593
chr7	3337733	3337883	7:3337733-3337883	ENSG00000224593
chr7	3338283	3338433	7:3338283-3338433	ENSG00000224593
chr7	3349243	3349393	7:3349243-3349393	ENSG00000224593
chr7	3367403	3367553	7:3367403-3367553	-
chr7	3368783	3368933	7:3368783-3368933	-
chr7	3370203	3370353	7:3370203-3370353	-
chr7	3371723	3371873	7:3371723-3371873	-
chr7	3372163	3372313	7:3372163-3372313	-
chr7	3374203	3374353	7:3374203-3374353	-
chr7	3400043	3400193	7:3400043-3400193	-
chr7	3404603	3404753	7:3404603-3404753	-
chr7	3408963	3409113	7:3408963-3409113	-
chr7	3430067	3430217	7:3430067-3430217	-
chr7	3431443	3431593	7:3431443-3431593	-
chr7	3433063	3433213	7:3433063-3433213	-
chr7	3435729	3435879	7:3435729-3435879	-
chr7	3436883	3437033	7:3436883-3437033	-
chr7	3437383	3437533	7:3437383-3437533	-
chr7	3437595	3437745	7:3437595-3437745	-
chr7	3437823	3437973	7:3437823-3437973	-
chr7	3438483	3438633	7:3438483-3438633	-
chr7	3439423	3439573	7:3439423-3439573	ENSG00000224593,ENSG00000283991,ENSG00000261809
chr7	3446923	3447073	7:3446923-3447073	-
chr7	3449003	3449153	7:3449003-3449153	-
chr7	3453543	3453693	7:3453543-3453693	-
chr7	3455566	3455716	7:3455566-3455716	-
chr7	3455943	3456093	7:3455943-3456093	-
chr7	3482563	3482713	7:3482563-3482713	-
chr7	3493603	3493753	7:3493603-3493753	-
chr7	3497851	3498001	7:3497851-3498001	-
chr7	3518683	3518833	7:3518683-3518833	-
chr7	3520324	3520474	7:3520324-3520474	-
chr7	3524063	3524213	7:3524063-3524213	-
chr7	3533188	3533338	7:3533188-3533338	-
chr7	3537583	3537733	7:3537583-3537733	-
chr7	3558483	3558633	7:3558483-3558633	-
chr7	3559463	3559613	7:3559463-3559613	-
chr7	3583063	3583213	7:3583063-3583213	-
chr7	3583383	3583533	7:3583383-3583533	-
chr7	3589883	3590033	7:3589883-3590033	-
chr7	3592503	3592653	7:3592503-3592653	ENSG00000236510
chr7	3605323	3605473	7:3605323-3605473	ENSG00000236510
chr7	3606484	3606634	7:3606484-3606634	-
chr7	3649363	3649513	7:3649363-3649513	ENSG00000236510
chr7	3649603	3649753	7:3649603-3649753	ENSG00000236510
chr7	3650203	3650353	7:3650203-3650353	ENSG00000236510
chr7	3651023	3651173	7:3651023-3651173	ENSG00000236510
chr7	3651643	3651793	7:3651643-3651793	-
chr7	3669642	3669792	7:3669642-3669792	-
chr7	3670183	3670333	7:3670183-3670333	-
chr7	3671003	3671153	7:3671003-3671153	ENSG00000236510
chr7	3671523	3671673	7:3671523-3671673	-
chr7	3671863	3672013	7:3671863-3672013	-
chr7	3673622	3673772	7:3673622-3673772	-
chr7	3677926	3678076	7:3677926-3678076	-
chr7	3682423	3682573	7:3682423-3682573	-
chr7	3710619	3710769	7:3710619-3710769	-
chr7	3722683	3722833	7:3722683-3722833	-
chr7	3739066	3739216	7:3739066-3739216	-
chr7	3747543	3747693	7:3747543-3747693	-
chr7	3759015	3759165	7:3759015-3759165	-
chr7	3761963	3762113	7:3761963-3762113	-
chr7	3776804	3776954	7:3776804-3776954	-
chr7	3795074	3795224	7:3795074-3795224	-
chr7	3803683	3803833	7:3803683-3803833	-
chr7	3805283	3805433	7:3805283-3805433	ENSG00000283991
chr7	3805981	3806131	7:3805981-3806131	-
chr7	3806630	3806780	7:3806630-3806780	-
chr7	3855598	3855748	7:3855598-3855748	-
chr7	3861083	3861233	7:3861083-3861233	-
chr7	3861503	3861653	7:3861503-3861653	-
chr7	3862103	3862253	7:3862103-3862253	-
chr7	3867963	3868113	7:3867963-3868113	-
chr7	3887423	3887573	7:3887423-3887573	-
chr7	3888183	3888333	7:3888183-3888333	-
chr7	3892243	3892393	7:3892243-3892393	-
chr7	3897543	3897693	7:3897543-3897693	-
chr7	3914543	3914693	7:3914543-3914693	-
chr7	3915523	3915673	7:3915523-3915673	-
chr7	3916263	3916413	7:3916263-3916413	-
chr7	3916936	3917086	7:3916936-3917086	-
chr7	3922343	3922493	7:3922343-3922493	ENSG00000283991,ENSG00000261809
chr7	3942934	3943084	7:3942934-3943084	-
chr7	3956183	3956333	7:3956183-3956333	ENSG00000146555
chr7	4006208	4006358	7:4006208-4006358	-
chr7	4026110	4026260	7:4026110-4026260	-
chr7	4058772	4058922	7:4058772-4058922	-
chr7	4058922	4059072	7:4058922-4059072	-
chr7	4067851	4068001	7:4067851-4068001	-
chr7	4086339	4086489	7:4086339-4086489	-
chr7	4086869	4087019	7:4086869-4087019	-
chr7	4091863	4092013	7:4091863-4092013	-
chr7	4103723	4103873	7:4103723-4103873	ENSG00000283991
chr7	4123963	4124113	7:4123963-4124113	ENSG00000283991
chr7	4145003	4145153	7:4145003-4145153	ENSG00000283991
chr7	4159223	4159373	7:4159223-4159373	-
chr7	4159462	4159612	7:4159462-4159612	-
chr7	4169643	4169793	7:4169643-4169793	ENSG00000146555,ENSG00000283991
chr7	4186063	4186213	7:4186063-4186213	-
chr7	4189183	4189333	7:4189183-4189333	ENSG00000283991
chr7	4245955	4246105	7:4245955-4246105	-
chr7	4261103	4261253	7:4261103-4261253	-
chr7	4283023	4283173	7:4283023-4283173	-
chr7	4406389	4406539	7:4406389-4406539	-
chr7	4406539	4406689	7:4406539-4406689	-
chr7	4479504	4479654	7:4479504-4479654	ENSG00000261809
chr7	4520894	4521044	7:4520894-4521044	ENSG00000261809
chr7	4610964	4611114	7:4610964-4611114	-
chr7	4613984	4614134	7:4613984-4614134	-
chr7	4620564	4620714	7:4620564-4620714	-
chr7	4631744	4631894	7:4631744-4631894	-
chr7	4632004	4632154	7:4632004-4632154	-
chr7	4638924	4639074	7:4638924-4639074	ENSG00000286874
chr7	4641824	4641974	7:4641824-4641974	ENSG00000286874
chr7	4665804	4665954	7:4665804-4665954	ENSG00000286874,ENSG00000206895
chr7	4666504	4666654	7:4666504-4666654	-
chr7	4668024	4668174	7:4668024-4668174	-
chr7	4668244	4668394	7:4668244-4668394	-
chr7	4669384	4669534	7:4669384-4669534	-
chr7	4682184	4682334	7:4682184-4682334	ENSG00000286874
chr7	4682664	4682814	7:4682664-4682814	ENSG00000286874
chr7	4683304	4683454	7:4683304-4683454	-
chr7	4684144	4684294	7:4684144-4684294	ENSG00000286874,ENSG00000164916
chr7	4684904	4685054	7:4684904-4685054	-
chr7	4686606	4686756	7:4686606-4686756	-
chr7	4695084	4695234	7:4695084-4695234	-
chr7	4697327	4697477	7:4697327-4697477	-
chr7	4697564	4697714	7:4697564-4697714	-
chr7	4700884	4701034	7:4700884-4701034	ENSG00000261809,ENSG00000286874,ENSG00000164916,ENSG00000287665,ENSG00000242802,ENSG00000264474,ENSG00000287541,ENSG00000206895,ENSG00000288633,ENSG00000273313,ENSG00000272595,ENSG00000169402
chr7	4703104	4703254	7:4703104-4703254	-
chr7	4705464	4705614	7:4705464-4705614	-
chr7	4706404	4706554	7:4706404-4706554	-
chr7	4707264	4707414	7:4707264-4707414	-
chr7	4707484	4707634	7:4707484-4707634	-
chr7	4712784	4712934	7:4712784-4712934	-
chr7	4713144	4713294	7:4713144-4713294	-
chr7	4715504	4715654	7:4715504-4715654	-
chr7	4724704	4724854	7:4724704-4724854	ENSG00000287665
chr7	4725384	4725534	7:4725384-4725534	ENSG00000286874,ENSG00000164916,ENSG00000287665,ENSG00000206895
chr7	4726104	4726254	7:4726104-4726254	ENSG00000287665
chr7	4728404	4728554	7:4728404-4728554	ENSG00000287665
chr7	4738844	4738994	7:4738844-4738994	ENSG00000286874,ENSG00000164916,ENSG00000287665,ENSG00000264474,ENSG00000287541,ENSG00000206895
chr7	4739604	4739754	7:4739604-4739754	ENSG00000164916,ENSG00000287665
chr7	4742082	4742232	7:4742082-4742232	-
chr7	4743784	4743934	7:4743784-4743934	-
chr7	4745004	4745154	7:4745004-4745154	ENSG00000286874,ENSG00000164916,ENSG00000287665,ENSG00000242802,ENSG00000264474,ENSG00000287541,ENSG00000206895,ENSG00000288633,ENSG00000273313,ENSG00000272595
chr7	4746044	4746194	7:4746044-4746194	ENSG00000286874,ENSG00000164916
chr7	4746284	4746434	7:4746284-4746434	ENSG00000164916
chr7	4746704	4746854	7:4746704-4746854	-
chr7	4748464	4748614	7:4748464-4748614	-
chr7	4753964	4754114	7:4753964-4754114	-
chr7	4766204	4766354	7:4766204-4766354	-
chr7	4769900	4770050	7:4769900-4770050	-
chr7	4775524	4775674	7:4775524-4775674	ENSG00000242802,ENSG00000264474,ENSG00000287541,ENSG00000206895
chr7	4776004	4776154	7:4776004-4776154	ENSG00000242802,ENSG00000264474
chr7	4777064	4777214	7:4777064-4777214	-
chr7	4792204	4792354	7:4792204-4792354	ENSG00000242802,ENSG00000264474,ENSG00000287541
chr7	4794704	4794854	7:4794704-4794854	ENSG00000264474,ENSG00000287541
chr7	4798204	4798354	7:4798204-4798354	ENSG00000287541,ENSG00000157927,ENSG00000206895
chr7	4830224	4830374	7:4830224-4830374	ENSG00000157927,ENSG00000206895
chr7	4842524	4842674	7:4842524-4842674	-
chr7	4849574	4849724	7:4849574-4849724	-
chr7	4852144	4852294	7:4852144-4852294	ENSG00000218823,ENSG00000213935
chr7	4855044	4855194	7:4855044-4855194	ENSG00000218823,ENSG00000213935
chr7	4856804	4856954	7:4856804-4856954	ENSG00000218823,ENSG00000213935
chr7	4871144	4871294	7:4871144-4871294	ENSG00000218823,ENSG00000213935
chr7	4872444	4872594	7:4872444-4872594	ENSG00000213935
chr7	4872784	4872934	7:4872784-4872934	ENSG00000213935
chr7	4880344	4880494	7:4880344-4880494	ENSG00000157927
chr7	4882464	4882614	7:4882464-4882614	ENSG00000157927,ENSG00000213935
chr7	4883384	4883534	7:4883384-4883534	ENSG00000157927
chr7	4883744	4883894	7:4883744-4883894	ENSG00000157927,ENSG00000206895,ENSG00000213935
chr7	4952375	4952525	7:4952375-4952525	ENSG00000136297
chr7	4957879	4958029	7:4957879-4958029	ENSG00000136297
chr7	4973964	4974114	7:4973964-4974114	ENSG00000136297,ENSG00000196204,ENSG00000288620,ENSG00000272968,ENSG00000288633,ENSG00000270822,ENSG00000273313,ENSG00000272595
chr7	4974524	4974674	7:4974524-4974674	ENSG00000196204,ENSG00000288620,ENSG00000288633
chr7	4974724	4974874	7:4974724-4974874	ENSG00000136297,ENSG00000196204,ENSG00000288620,ENSG00000288633
chr7	5001199	5001349	7:5001199-5001349	ENSG00000288633,ENSG00000270822
chr7	5014564	5014714	7:5014564-5014714	ENSG00000288633,ENSG00000270822
chr7	5028184	5028334	7:5028184-5028334	ENSG00000275328
chr7	5045784	5045934	7:5045784-5045934	ENSG00000196204,ENSG00000288620,ENSG00000272968,ENSG00000288633,ENSG00000270822,ENSG00000275328,ENSG00000146587,ENSG00000273313,ENSG00000272595,ENSG00000159904
chr7	5046524	5046674	7:5046524-5046674	ENSG00000272968,ENSG00000275328,ENSG00000146587
chr7	5063824	5063974	7:5063824-5063974	ENSG00000146587,ENSG00000273313
chr7	5064464	5064614	7:5064464-5064614	ENSG00000146587,ENSG00000273313
chr7	5085524	5085674	7:5085524-5085674	ENSG00000273313,ENSG00000272595
chr7	5140084	5140234	7:5140084-5140234	ENSG00000159904
chr7	5151764	5151914	7:5151764-5151914	ENSG00000159904
chr7	5174636	5174786	7:5174636-5174786	ENSG00000202039
chr7	5178495	5178645	7:5178495-5178645	ENSG00000202039
chr7	5190084	5190234	7:5190084-5190234	ENSG00000159904,ENSG00000202039,ENSG00000157954
chr7	5190744	5190894	7:5190744-5190894	ENSG00000202039,ENSG00000157954
chr7	5191584	5191734	7:5191584-5191734	ENSG00000202039,ENSG00000157954
chr7	5222424	5222574	7:5222424-5222574	-
chr7	5234928	5235078	7:5234928-5235078	-
chr7	5237404	5237554	7:5237404-5237554	-
chr7	5240324	5240474	7:5240324-5240474	ENSG00000164638
chr7	5241224	5241374	7:5241224-5241374	-
chr7	5266264	5266414	7:5266264-5266414	ENSG00000164638
chr7	5270392	5270542	7:5270392-5270542	ENSG00000164638
chr7	5282744	5282894	7:5282744-5282894	ENSG00000164638
chr7	5283744	5283894	7:5283744-5283894	ENSG00000164638
chr7	5285064	5285214	7:5285064-5285214	ENSG00000164638
chr7	5296844	5296994	7:5296844-5296994	ENSG00000164638
chr7	5327464	5327614	7:5327464-5327614	ENSG00000164638,ENSG00000182095
chr7	5327764	5327914	7:5327764-5327914	ENSG00000164638,ENSG00000182095
chr7	5331484	5331634	7:5331484-5331634	-
chr7	5336984	5337134	7:5336984-5337134	-
chr7	5354624	5354774	7:5354624-5354774	-
chr7	5354944	5355094	7:5354944-5355094	-
chr7	5366144	5366294	7:5366144-5366294	ENSG00000169402
chr7	5382384	5382534	7:5382384-5382534	-
chr7	5396664	5396814	7:5396664-5396814	-
chr7	5397224	5397374	7:5397224-5397374	ENSG00000155026
chr7	5407563	5407713	7:5407563-5407713	-
chr7	5407713	5407839	7:5407713-5407839	-
chr7	5407839	5407989	7:5407839-5407989	-
chr7	5408904	5409054	7:5408904-5409054	ENSG00000182095,ENSG00000241269,ENSG00000188365
chr7	5411279	5411429	7:5411279-5411429	-
chr7	5411729	5411879	7:5411729-5411879	-
chr7	5412715	5412865	7:5412715-5412865	-
chr7	5412904	5413054	7:5412904-5413054	-
chr7	5413121	5413271	7:5413121-5413271	-
chr7	5414964	5415114	7:5414964-5415114	ENSG00000241269,ENSG00000188365
chr7	5417484	5417634	7:5417484-5417634	ENSG00000182095,ENSG00000241269,ENSG00000188365
chr7	5418584	5418734	7:5418584-5418734	ENSG00000241269,ENSG00000188365
chr7	5419144	5419294	7:5419144-5419294	ENSG00000241269,ENSG00000188365
chr7	5419744	5419894	7:5419744-5419894	-
chr7	5420164	5420314	7:5420164-5420314	-
chr7	5420564	5420714	7:5420564-5420714	-
chr7	5420824	5420974	7:5420824-5420974	-
chr7	5422104	5422254	7:5422104-5422254	ENSG00000182095,ENSG00000241269,ENSG00000273084,ENSG00000234432,ENSG00000272953,ENSG00000188365
chr7	5422784	5422934	7:5422784-5422934	-
chr7	5423024	5423174	7:5423024-5423174	-
chr7	5424004	5424154	7:5424004-5424154	ENSG00000182095,ENSG00000241269,ENSG00000273084,ENSG00000234432,ENSG00000272953,ENSG00000188365
chr7	5424944	5425094	7:5424944-5425094	-
chr7	5425604	5425754	7:5425604-5425754	ENSG00000182095,ENSG00000241269,ENSG00000273084,ENSG00000234432,ENSG00000272953,ENSG00000188365
chr7	5425904	5426054	7:5425904-5426054	ENSG00000182095,ENSG00000273084,ENSG00000234432,ENSG00000272953
chr7	5426364	5426514	7:5426364-5426514	ENSG00000182095,ENSG00000273084,ENSG00000234432,ENSG00000272953
chr7	5426784	5426934	7:5426784-5426934	ENSG00000182095,ENSG00000273084,ENSG00000234432,ENSG00000272953
chr7	5427324	5427474	7:5427324-5427474	ENSG00000273084,ENSG00000234432,ENSG00000272953
chr7	5427544	5427694	7:5427544-5427694	ENSG00000182095,ENSG00000273084,ENSG00000234432,ENSG00000272953
chr7	5428084	5428234	7:5428084-5428234	ENSG00000182095,ENSG00000273084,ENSG00000234432,ENSG00000272953
chr7	5428944	5429094	7:5428944-5429094	ENSG00000182095,ENSG00000241269,ENSG00000273084,ENSG00000234432,ENSG00000272953,ENSG00000188365
chr7	5429504	5429654	7:5429504-5429654	ENSG00000182095,ENSG00000273084,ENSG00000234432,ENSG00000272953
chr7	5431484	5431634	7:5431484-5431634	-
chr7	5450564	5450714	7:5450564-5450714	-
chr7	5450824	5450974	7:5450824-5450974	-
chr7	5452692	5452842	7:5452692-5452842	-
chr7	5453084	5453234	7:5453084-5453234	-
chr7	5478164	5478314	7:5478164-5478314	ENSG00000230733
chr7	5479224	5479374	7:5479224-5479374	ENSG00000230733
chr7	5486944	5487094	7:5486944-5487094	ENSG00000230733
chr7	5490004	5490154	7:5490004-5490154	ENSG00000207973
chr7	5494724	5494874	7:5494724-5494874	ENSG00000207973
chr7	5495324	5495474	7:5495324-5495474	ENSG00000207973
chr7	5497384	5497534	7:5497384-5497534	ENSG00000207973,ENSG00000155034
chr7	5507124	5507274	7:5507124-5507274	ENSG00000155034
chr7	5509844	5509994	7:5509844-5509994	ENSG00000155034
chr7	5513804	5513954	7:5513804-5513954	ENSG00000207973,ENSG00000155034
chr7	5514784	5514934	7:5514784-5514934	ENSG00000155034
chr7	5517017	5517167	7:5517017-5517167	-
chr7	5517167	5517317	7:5517167-5517317	-
chr7	5517764	5517914	7:5517764-5517914	-
chr7	5518704	5518854	7:5518704-5518854	ENSG00000155034
chr7	5519884	5520034	7:5519884-5520034	ENSG00000155034
chr7	5520206	5520356	7:5520206-5520356	-
chr7	5520684	5520834	7:5520684-5520834	-
chr7	5520984	5521134	7:5520984-5521134	-
chr7	5521444	5521594	7:5521444-5521594	-
chr7	5522284	5522434	7:5522284-5522434	-
chr7	5523104	5523254	7:5523104-5523254	ENSG00000075624
chr7	5523424	5523574	7:5523424-5523574	-
chr7	5524324	5524474	7:5524324-5524474	-
chr7	5524964	5525114	7:5524964-5525114	-
chr7	5525198	5525348	7:5525198-5525348	-
chr7	5525484	5525634	7:5525484-5525634	-
chr7	5525964	5526114	7:5525964-5526114	-
chr7	5526384	5526534	7:5526384-5526534	-
chr7	5527746	5527896	7:5527746-5527896	-
chr7	5527896	5528046	7:5527896-5528046	-
chr7	5528284	5528434	7:5528284-5528434	-
chr7	5528624	5528774	7:5528624-5528774	-
chr7	5528824	5528974	7:5528824-5528974	-
chr7	5529744	5529894	7:5529744-5529894	ENSG00000075624
chr7	5530604	5530754	7:5530604-5530754	ENSG00000075624
chr7	5531044	5531194	7:5531044-5531194	ENSG00000075624
chr7	5531543	5531693	7:5531543-5531693	-
chr7	5531964	5532114	7:5531964-5532114	-
chr7	5549464	5549614	7:5549464-5549614	-
chr7	5552902	5553052	7:5552902-5553052	-
chr7	5553491	5553641	7:5553491-5553641	-
chr7	5554544	5554694	7:5554544-5554694	-
chr7	5555084	5555234	7:5555084-5555234	ENSG00000228974,ENSG00000272719
chr7	5555524	5555674	7:5555524-5555674	-
chr7	5556024	5556174	7:5556024-5556174	ENSG00000155026,ENSG00000228974,ENSG00000272719,ENSG00000075624,ENSG00000207973
chr7	5556404	5556554	7:5556404-5556554	ENSG00000228974,ENSG00000272719,ENSG00000075624,ENSG00000207973
chr7	5556744	5556894	7:5556744-5556894	ENSG00000155026,ENSG00000228974,ENSG00000272719,ENSG00000075624,ENSG00000207973
chr7	5557564	5557714	7:5557564-5557714	-
chr7	5558164	5558314	7:5558164-5558314	ENSG00000228974,ENSG00000272719
chr7	5558964	5559114	7:5558964-5559114	ENSG00000155026,ENSG00000228974,ENSG00000272719,ENSG00000075624,ENSG00000207973
chr7	5562044	5562194	7:5562044-5562194	ENSG00000228974,ENSG00000272719,ENSG00000075624
chr7	5562744	5562894	7:5562744-5562894	ENSG00000228974,ENSG00000272719,ENSG00000075624,ENSG00000207973
chr7	5563084	5563234	7:5563084-5563234	ENSG00000228974,ENSG00000272719,ENSG00000075624
chr7	5563684	5563834	7:5563684-5563834	ENSG00000228974,ENSG00000272719
chr7	5564924	5565074	7:5564924-5565074	ENSG00000228974,ENSG00000272719
chr7	5567904	5568054	7:5567904-5568054	-
chr7	5569484	5569634	7:5569484-5569634	ENSG00000228974
chr7	5570164	5570314	7:5570164-5570314	ENSG00000228974
chr7	5570504	5570654	7:5570504-5570654	-
chr7	5570664	5570814	7:5570664-5570814	-
chr7	5571844	5571994	7:5571844-5571994	-
chr7	5574564	5574714	7:5574564-5574714	-
chr7	5574924	5575074	7:5574924-5575074	-
chr7	5580964	5581114	7:5580964-5581114	-
chr7	5584844	5584994	7:5584844-5584994	-
chr7	5591644	5591794	7:5591644-5591794	ENSG00000075618
chr7	5592344	5592494	7:5592344-5592494	-
chr7	5592784	5592934	7:5592784-5592934	ENSG00000075618
chr7	5593424	5593574	7:5593424-5593574	-
chr7	5593714	5593864	7:5593714-5593864	-
chr7	5594324	5594474	7:5594324-5594474	ENSG00000075618
chr7	5594884	5595034	7:5594884-5595034	ENSG00000075618
chr7	5595264	5595414	7:5595264-5595414	-
chr7	5596164	5596314	7:5596164-5596314	ENSG00000075618
chr7	5596504	5596654	7:5596504-5596654	ENSG00000075618
chr7	5596984	5597134	7:5596984-5597134	-
chr7	5597844	5597994	7:5597844-5597994	ENSG00000075618
chr7	5598424	5598574	7:5598424-5598574	ENSG00000075618
chr7	5598944	5599094	7:5598944-5599094	ENSG00000075618
chr7	5608024	5608174	7:5608024-5608174	-
chr7	5608484	5608634	7:5608484-5608634	-
chr7	5608864	5609014	7:5608864-5609014	-
chr7	5609644	5609794	7:5609644-5609794	ENSG00000075618
chr7	5610036	5610186	7:5610036-5610186	-
chr7	5611055	5611205	7:5611055-5611205	-
chr7	5626084	5626234	7:5626084-5626234	-
chr7	5630104	5630254	7:5630104-5630254	ENSG00000155026
chr7	5630764	5630914	7:5630764-5630914	-
chr7	5634304	5634454	7:5634304-5634454	ENSG00000155026
chr7	5636184	5636334	7:5636184-5636334	-
chr7	5636484	5636634	7:5636484-5636634	-
chr7	5637104	5637254	7:5637104-5637254	-
chr7	5639144	5639294	7:5639144-5639294	-
chr7	5642104	5642254	7:5642104-5642254	-
chr7	5643404	5643554	7:5643404-5643554	-
chr7	5646964	5647114	7:5646964-5647114	ENSG00000011275
chr7	5658044	5658194	7:5658044-5658194	-
chr7	5665484	5665634	7:5665484-5665634	ENSG00000228974
chr7	5670244	5670394	7:5670244-5670394	-
chr7	5670644	5670794	7:5670644-5670794	-
chr7	5670920	5671070	7:5670920-5671070	-
chr7	5671124	5671274	7:5671124-5671274	-
chr7	5672084	5672234	7:5672084-5672234	-
chr7	5672584	5672734	7:5672584-5672734	-
chr7	5677644	5677794	7:5677644-5677794	ENSG00000237738
chr7	5678104	5678254	7:5678104-5678254	ENSG00000237738
chr7	5679564	5679714	7:5679564-5679714	ENSG00000237738
chr7	5679989	5680139	7:5679989-5680139	-
chr7	5680139	5680233	7:5680139-5680233	-
chr7	5680233	5680383	7:5680233-5680383	-
chr7	5681604	5681754	7:5681604-5681754	ENSG00000237738
chr7	5682913	5683063	7:5682913-5683063	ENSG00000237738
chr7	5688024	5688174	7:5688024-5688174	ENSG00000237738
chr7	5689264	5689414	7:5689264-5689414	ENSG00000237738
chr7	5691324	5691474	7:5691324-5691474	-
chr7	5691824	5691974	7:5691824-5691974	-
chr7	5692324	5692474	7:5692324-5692474	ENSG00000169402,ENSG00000283419,ENSG00000237738,ENSG00000228974,ENSG00000207973
chr7	5692824	5692974	7:5692824-5692974	-
chr7	5693044	5693194	7:5693044-5693194	-
chr7	5693664	5693814	7:5693664-5693814	-
chr7	5694304	5694454	7:5694304-5694454	ENSG00000237738
chr7	5695584	5695734	7:5695584-5695734	ENSG00000283419,ENSG00000237738,ENSG00000207973
chr7	5696104	5696254	7:5696104-5696254	ENSG00000283419,ENSG00000237738,ENSG00000207973
chr7	5697128	5697278	7:5697128-5697278	-
chr7	5697544	5697694	7:5697544-5697694	-
chr7	5698224	5698374	7:5698224-5698374	-
chr7	5698724	5698874	7:5698724-5698874	-
chr7	5699544	5699694	7:5699544-5699694	-
chr7	5699964	5700114	7:5699964-5700114	-
chr7	5701244	5701394	7:5701244-5701394	ENSG00000283419
chr7	5701764	5701914	7:5701764-5701914	-
chr7	5703024	5703174	7:5703024-5703174	-
chr7	5703704	5703854	7:5703704-5703854	-
chr7	5704564	5704714	7:5704564-5704714	ENSG00000283419
chr7	5706498	5706648	7:5706498-5706648	ENSG00000283419
chr7	5709464	5709614	7:5709464-5709614	ENSG00000283419
chr7	5713268	5713418	7:5713268-5713418	ENSG00000283419
chr7	5713429	5713579	7:5713429-5713579	ENSG00000283419
chr7	5713579	5713681	7:5713579-5713681	ENSG00000283419
chr7	5713681	5713831	7:5713681-5713831	ENSG00000283419
chr7	5713839	5713989	7:5713839-5713989	ENSG00000283419
chr7	5750202	5750352	7:5750202-5750352	-
chr7	5755724	5755874	7:5755724-5755874	ENSG00000011275
chr7	5756264	5756414	7:5756264-5756414	-
chr7	5766404	5766554	7:5766404-5766554	ENSG00000011275
chr7	5773844	5773994	7:5773844-5773994	ENSG00000011275
chr7	5780784	5780934	7:5780784-5780934	ENSG00000011275
chr7	5781604	5781754	7:5781604-5781754	ENSG00000011275
chr7	5823004	5823154	7:5823004-5823154	ENSG00000235944
chr7	5827883	5828033	7:5827883-5828033	ENSG00000235944
chr7	5850098	5850248	7:5850098-5850248	-
chr7	5856564	5856714	7:5856564-5856714	ENSG00000122674
chr7	5869084	5869234	7:5869084-5869234	ENSG00000277265
chr7	5870664	5870814	7:5870664-5870814	-
chr7	5871519	5871669	7:5871519-5871669	-
chr7	5872324	5872474	7:5872324-5872474	ENSG00000169402,ENSG00000122674,ENSG00000122543,ENSG00000277265
chr7	5898544	5898694	7:5898544-5898694	ENSG00000122674
chr7	5931964	5932114	7:5931964-5932114	ENSG00000169402
chr7	5984044	5984194	7:5984044-5984194	ENSG00000169402,ENSG00000155026
chr7	5997324	5997474	7:5997324-5997474	ENSG00000201990
chr7	6008064	6008214	7:6008064-6008214	-
chr7	6009104	6009254	7:6009104-6009254	ENSG00000106346,ENSG00000252929,ENSG00000240718,ENSG00000157999,ENSG00000086232,ENSG00000207217,ENSG00000106305,ENSG00000201990,ENSG00000122512
chr7	6011168	6011318	7:6011168-6011318	ENSG00000207217
chr7	6012444	6012594	7:6012444-6012594	ENSG00000207217,ENSG00000106305,ENSG00000122512
chr7	6016044	6016194	7:6016044-6016194	ENSG00000157999,ENSG00000207217
chr7	6026544	6026694	7:6026544-6026694	ENSG00000157999,ENSG00000086232
chr7	6050582	6050732	7:6050582-6050732	ENSG00000240718
chr7	6050904	6051054	7:6050904-6051054	ENSG00000252929,ENSG00000240718,ENSG00000086232
chr7	6055524	6055674	7:6055524-6055674	ENSG00000252929
chr7	6057444	6057594	7:6057444-6057594	-
chr7	6058624	6058774	7:6058624-6058774	ENSG00000252929,ENSG00000240718,ENSG00000157999,ENSG00000086232
chr7	6059144	6059294	7:6059144-6059294	ENSG00000252929,ENSG00000240718,ENSG00000157999,ENSG00000086232
chr7	6077324	6077474	7:6077324-6077474	ENSG00000231704,ENSG00000252929,ENSG00000240718
chr7	6080404	6080554	7:6080404-6080554	-
chr7	6081484	6081634	7:6081484-6081634	ENSG00000169402,ENSG00000106346,ENSG00000231704,ENSG00000252929,ENSG00000240718,ENSG00000157999,ENSG00000086232,ENSG00000207217
chr7	6092884	6093034	7:6092884-6093034	-
chr7	6103924	6104074	7:6103924-6104074	-
chr7	6104664	6104814	7:6104664-6104814	ENSG00000169402,ENSG00000106346,ENSG00000231704,ENSG00000252929,ENSG00000240718,ENSG00000157999,ENSG00000086232,ENSG00000207217,ENSG00000106305,ENSG00000122512,ENSG00000122674
chr7	6105284	6105434	7:6105284-6105434	-
chr7	6105844	6105994	7:6105844-6105994	-
chr7	6106304	6106454	7:6106304-6106454	ENSG00000106346
chr7	6106484	6106634	7:6106484-6106634	ENSG00000106346
chr7	6121264	6121414	7:6121264-6121414	-
chr7	6135044	6135194	7:6135044-6135194	-
chr7	6160324	6160474	7:6160324-6160474	ENSG00000008256
chr7	6164524	6164674	7:6164524-6164674	-
chr7	6175784	6175934	7:6175784-6175934	ENSG00000008256
chr7	6178464	6178614	7:6178464-6178614	ENSG00000008256
chr7	6178784	6178934	7:6178784-6178934	ENSG00000008256
chr7	6179857	6180007	7:6179857-6180007	ENSG00000008256
chr7	6198544	6198694	7:6198544-6198694	-
chr7	6198844	6198994	7:6198844-6198994	-
chr7	6199204	6199354	7:6199204-6199354	-
chr7	6206444	6206594	7:6206444-6206594	ENSG00000202273
chr7	6208284	6208434	7:6208284-6208434	ENSG00000202273
chr7	6221984	6222134	7:6221984-6222134	ENSG00000202273
chr7	6226244	6226394	7:6226244-6226394	ENSG00000202273
chr7	6227504	6227654	7:6227504-6227654	-
chr7	6227744	6227894	7:6227744-6227894	-
chr7	6228364	6228514	7:6228364-6228514	ENSG00000202273
chr7	6228644	6228794	7:6228644-6228794	ENSG00000202273
chr7	6228964	6229114	7:6228964-6229114	ENSG00000202273,ENSG00000008256
chr7	6231104	6231254	7:6231104-6231254	-
chr7	6242684	6242834	7:6242684-6242834	-
chr7	6248724	6248874	7:6248724-6248874	ENSG00000202273,ENSG00000008256
chr7	6252444	6252594	7:6252444-6252594	-
chr7	6252854	6253004	7:6252854-6253004	-
chr7	6256224	6256374	7:6256224-6256374	-
chr7	6256804	6256954	7:6256804-6256954	-
chr7	6258524	6258674	7:6258524-6258674	-
chr7	6258944	6259094	7:6258944-6259094	-
chr7	6262344	6262494	7:6262344-6262494	-
chr7	6271104	6271254	7:6271104-6271254	ENSG00000008256
chr7	6271864	6272014	7:6271864-6272014	ENSG00000008256
chr7	6272604	6272754	7:6272604-6272754	ENSG00000008256
chr7	6282864	6283014	7:6282864-6283014	ENSG00000008256
chr7	6283484	6283634	7:6283484-6283634	-
chr7	6283824	6283974	7:6283824-6283974	-
chr7	6284104	6284254	7:6284104-6284254	ENSG00000008256
chr7	6284484	6284634	7:6284484-6284634	-
chr7	6284824	6284974	7:6284824-6284974	-
chr7	6286618	6286768	7:6286618-6286768	-
chr7	6294984	6295134	7:6294984-6295134	ENSG00000169402
chr7	6305504	6305654	7:6305504-6305654	-
chr7	6306584	6306734	7:6306584-6306734	-
chr7	6307904	6308054	7:6307904-6308054	-
chr7	6318064	6318214	7:6318064-6318214	ENSG00000169402,ENSG00000008256
chr7	6319324	6319474	7:6319324-6319474	-
chr7	6323084	6323234	7:6323084-6323234	-
chr7	6348924	6349074	7:6348924-6349074	ENSG00000286075,ENSG00000178397,ENSG00000155026
chr7	6361038	6361188	7:6361038-6361188	ENSG00000274319
chr7	6368064	6368214	7:6368064-6368214	ENSG00000136238,ENSG00000274319
chr7	6374344	6374494	7:6374344-6374494	ENSG00000136238,ENSG00000274319
chr7	6374744	6374894	7:6374744-6374894	ENSG00000136238,ENSG00000274319
chr7	6375784	6375934	7:6375784-6375934	ENSG00000136238
chr7	6380035	6380185	7:6380035-6380185	-
chr7	6382944	6383094	7:6382944-6383094	-
chr7	6385544	6385694	7:6385544-6385694	ENSG00000169402,ENSG00000136238,ENSG00000274319
chr7	6386224	6386374	7:6386224-6386374	-
chr7	6393404	6393554	7:6393404-6393554	ENSG00000136238
chr7	6400424	6400574	7:6400424-6400574	-
chr7	6416804	6416954	7:6416804-6416954	-
chr7	6424324	6424474	7:6424324-6424474	-
chr7	6430304	6430454	7:6430304-6430454	-
chr7	6435744	6435894	7:6435744-6435894	ENSG00000155026
chr7	6438526	6438676	7:6438526-6438676	-
chr7	6439364	6439514	7:6439364-6439514	ENSG00000155026
chr7	6442284	6442434	7:6442284-6442434	ENSG00000164535
chr7	6443464	6443614	7:6443464-6443614	ENSG00000164535
chr7	6443764	6443914	7:6443764-6443914	ENSG00000164535
chr7	6444244	6444394	7:6444244-6444394	ENSG00000164535
chr7	6444664	6444814	7:6444664-6444814	-
chr7	6444984	6445134	7:6444984-6445134	-
chr7	6447144	6447294	7:6447144-6447294	ENSG00000164535
chr7	6447924	6448074	7:6447924-6448074	ENSG00000164535
chr7	6448484	6448634	7:6448484-6448634	ENSG00000169402,ENSG00000136240,ENSG00000164535
chr7	6449104	6449254	7:6449104-6449254	-
chr7	6449264	6449414	7:6449264-6449414	-
chr7	6453884	6454034	7:6453884-6454034	ENSG00000164535
chr7	6475532	6475682	7:6475532-6475682	ENSG00000136240
chr7	6480184	6480334	7:6480184-6480334	-
chr7	6480404	6480554	7:6480404-6480554	-
chr7	6481837	6481987	7:6481837-6481987	-
chr7	6483104	6483254	7:6483104-6483254	ENSG00000231359,ENSG00000136240
chr7	6483424	6483574	7:6483424-6483574	ENSG00000231359,ENSG00000136240
chr7	6484144	6484294	7:6484144-6484294	ENSG00000231359,ENSG00000136240
chr7	6495744	6495894	7:6495744-6495894	ENSG00000231359
chr7	6503784	6503934	7:6503784-6503934	ENSG00000231359
chr7	6504124	6504274	7:6504124-6504274	ENSG00000231359
chr7	6516464	6516614	7:6516464-6516614	ENSG00000242731,ENSG00000241539,ENSG00000226943,ENSG00000243531,ENSG00000250561,ENSG00000205897,ENSG00000155070,ENSG00000273252,ENSG00000169402,ENSG00000232581,ENSG00000215045
chr7	6526604	6526754	7:6526604-6526754	ENSG00000215045
chr7	6558964	6559114	7:6558964-6559114	ENSG00000215045
chr7	6576964	6577114	7:6576964-6577114	ENSG00000136247
chr7	6577404	6577554	7:6577404-6577554	ENSG00000146576,ENSG00000232581,ENSG00000136247,ENSG00000215045
chr7	6578644	6578794	7:6578644-6578794	ENSG00000136247
chr7	6579564	6579714	7:6579564-6579714	ENSG00000136247
chr7	6589944	6590094	7:6589944-6590094	ENSG00000146576,ENSG00000232581,ENSG00000136247
chr7	6590424	6590574	7:6590424-6590574	ENSG00000146576,ENSG00000232581
chr7	6602364	6602514	7:6602364-6602514	ENSG00000146576
chr7	6615084	6615234	7:6615084-6615234	ENSG00000236609
chr7	6615312	6615462	7:6615312-6615462	ENSG00000236609
chr7	6616004	6616154	7:6616004-6616154	ENSG00000236609
chr7	6618684	6618834	7:6618684-6618834	ENSG00000236609
chr7	6621664	6621814	7:6621664-6621814	ENSG00000236609
chr7	6636724	6636874	7:6636724-6636874	ENSG00000205903
chr7	6637184	6637334	7:6637184-6637334	ENSG00000205903
chr7	6637784	6637934	7:6637784-6637934	ENSG00000205903
chr7	6638444	6638594	7:6638444-6638594	ENSG00000205903
chr7	6640504	6640654	7:6640504-6640654	ENSG00000228010,ENSG00000205903
chr7	6663884	6664034	7:6663884-6664034	ENSG00000228010
chr7	6675044	6675194	7:6675044-6675194	ENSG00000198580,ENSG00000228010
chr7	6676064	6676214	7:6676064-6676214	ENSG00000198580,ENSG00000228010
chr7	6691244	6691394	7:6691244-6691394	-
chr7	6691704	6691854	7:6691704-6691854	ENSG00000198580,ENSG00000228010
chr7	6691984	6692134	7:6691984-6692134	ENSG00000198580,ENSG00000228010
chr7	6706064	6706214	7:6706064-6706214	ENSG00000187953,ENSG00000164631
chr7	6706424	6706574	7:6706424-6706574	ENSG00000187953,ENSG00000164631
chr7	6706904	6707054	7:6706904-6707054	ENSG00000250561,ENSG00000273252,ENSG00000169402,ENSG00000277327,ENSG00000187953,ENSG00000164631,ENSG00000198580,ENSG00000228010
chr7	6729704	6729854	7:6729704-6729854	ENSG00000250561,ENSG00000205897,ENSG00000169402,ENSG00000277327,ENSG00000187953,ENSG00000164631,ENSG00000228010,ENSG00000155026
chr7	6730284	6730434	7:6730284-6730434	ENSG00000187953
chr7	6792667	6792817	7:6792667-6792817	ENSG00000241539,ENSG00000226943,ENSG00000243531,ENSG00000205897,ENSG00000273252,ENSG00000146574
chr7	6825071	6825221	7:6825071-6825221	ENSG00000273252
chr7	6826266	6826416	7:6826266-6826416	ENSG00000243531,ENSG00000250561,ENSG00000205897,ENSG00000273252,ENSG00000146574
chr7	6857804	6857954	7:6857804-6857954	ENSG00000250561,ENSG00000205897,ENSG00000155070,ENSG00000273252
chr7	6858116	6858266	7:6858116-6858266	ENSG00000205897,ENSG00000155070
chr7	6930950	6931100	7:6930950-6931100	ENSG00000242731,ENSG00000241539,ENSG00000226943
chr7	6938344	6938494	7:6938344-6938494	ENSG00000242731,ENSG00000241539,ENSG00000226943
chr7	6950384	6950534	7:6950384-6950534	ENSG00000242731,ENSG00000241539,ENSG00000226943,ENSG00000243531
chr7	7053504	7053654	7:7053504-7053654	ENSG00000266287
chr7	7099644	7099794	7:7099644-7099794	ENSG00000272732,ENSG00000236712,ENSG00000201218,ENSG00000239696,ENSG00000266287,ENSG00000287860,ENSG00000241539,ENSG00000226943,ENSG00000243531,ENSG00000250561
chr7	7100544	7100694	7:7100544-7100694	ENSG00000201218,ENSG00000239696,ENSG00000287860
chr7	7103484	7103634	7:7103484-7103634	ENSG00000201218,ENSG00000239696,ENSG00000266287,ENSG00000287860
chr7	7104464	7104614	7:7104464-7104614	-
chr7	7109102	7109252	7:7109102-7109252	-
chr7	7123044	7123194	7:7123044-7123194	-
chr7	7136484	7136634	7:7136484-7136634	-
chr7	7148784	7148934	7:7148784-7148934	-
chr7	7151404	7151554	7:7151404-7151554	-
chr7	7157264	7157414	7:7157264-7157414	-
chr7	7157944	7158094	7:7157944-7158094	-
chr7	7176524	7176674	7:7176524-7176674	ENSG00000236712,ENSG00000244167,ENSG00000106392
chr7	7177184	7177334	7:7177184-7177334	ENSG00000244167,ENSG00000106392
chr7	7182364	7182514	7:7182364-7182514	ENSG00000236712,ENSG00000230825,ENSG00000244167,ENSG00000106392,ENSG00000239696,ENSG00000266287,ENSG00000243531
chr7	7183344	7183494	7:7183344-7183494	ENSG00000244167,ENSG00000106392
chr7	7183924	7184074	7:7183924-7184074	-
chr7	7190244	7190394	7:7190244-7190394	ENSG00000236712
chr7	7204204	7204354	7:7204204-7204354	-
chr7	7212644	7212794	7:7212644-7212794	-
chr7	7216744	7216894	7:7216744-7216894	-
chr7	7220944	7221094	7:7220944-7221094	ENSG00000236712
chr7	7221764	7221914	7:7221764-7221914	ENSG00000236712,ENSG00000230825,ENSG00000106392,ENSG00000239696,ENSG00000266287,ENSG00000241539,ENSG00000226943,ENSG00000243531,ENSG00000250561,ENSG00000205897
chr7	7228684	7228834	7:7228684-7228834	ENSG00000106392
chr7	7235384	7235534	7:7235384-7235534	-
chr7	7237344	7237494	7:7237344-7237494	ENSG00000236712,ENSG00000106392
chr7	7244324	7244474	7:7244324-7244474	-
chr7	7258064	7258214	7:7258064-7258214	ENSG00000230825
chr7	7258404	7258554	7:7258404-7258554	ENSG00000230825
chr7	7258864	7259014	7:7258864-7259014	ENSG00000230825
chr7	7265144	7265294	7:7265144-7265294	ENSG00000236712,ENSG00000230825
chr7	7272437	7272587	7:7272437-7272587	ENSG00000230825
chr7	7321764	7321914	7:7321764-7321914	-
chr7	7323384	7323534	7:7323384-7323534	ENSG00000236712
chr7	7369793	7369943	7:7369793-7369943	-
chr7	7416381	7416531	7:7416381-7416531	-
chr7	7416581	7416731	7:7416581-7416731	-
chr7	7424544	7424694	7:7424544-7424694	ENSG00000215018
chr7	7439004	7439154	7:7439004-7439154	ENSG00000272745,ENSG00000272732,ENSG00000215018,ENSG00000236712,ENSG00000239696,ENSG00000266287,ENSG00000241539,ENSG00000226943,ENSG00000243531,ENSG00000205897
chr7	7449125	7449275	7:7449125-7449275	-
chr7	7491224	7491374	7:7491224-7491374	-
chr7	7492644	7492794	7:7492644-7492794	ENSG00000266287
chr7	7502204	7502354	7:7502204-7502354	-
chr7	7519188	7519338	7:7519188-7519338	-
chr7	7541504	7541654	7:7541504-7541654	ENSG00000272732,ENSG00000215018
chr7	7554784	7554934	7:7554784-7554934	ENSG00000272894,ENSG00000272732
chr7	7562867	7563017	7:7562867-7563017	-
chr7	7563984	7564134	7:7563984-7564134	ENSG00000164654,ENSG00000272894
chr7	7564464	7564614	7:7564464-7564614	ENSG00000272745,ENSG00000164654,ENSG00000272894,ENSG00000272732
chr7	7566204	7566354	7:7566204-7566354	-
chr7	7566824	7566974	7:7566824-7566974	ENSG00000164654,ENSG00000272894,ENSG00000272732
chr7	7567384	7567534	7:7567384-7567534	ENSG00000164654,ENSG00000272894
chr7	7595584	7595734	7:7595584-7595734	ENSG00000272745
chr7	7640004	7640154	7:7640004-7640154	-
chr7	7640524	7640674	7:7640524-7640674	ENSG00000234718,ENSG00000283549,ENSG00000219545,ENSG00000106399,ENSG00000272745,ENSG00000164654,ENSG00000155026
chr7	7641793	7641943	7:7641793-7641943	-
chr7	7642082	7642232	7:7642082-7642232	-
chr7	7647804	7647954	7:7647804-7647954	-
chr7	7653244	7653394	7:7653244-7653394	-
chr7	7653664	7653814	7:7653664-7653814	-
chr7	7662664	7662814	7:7662664-7662814	-
chr7	7664404	7664554	7:7664404-7664554	-
chr7	7681584	7681734	7:7681584-7681734	ENSG00000234718
chr7	7694004	7694154	7:7694004-7694154	ENSG00000234718,ENSG00000270314,ENSG00000272745
chr7	7695204	7695354	7:7695204-7695354	-
chr7	7695524	7695674	7:7695524-7695674	-
chr7	7696584	7696734	7:7696584-7696734	ENSG00000234718,ENSG00000270314,ENSG00000272745
chr7	7696884	7697034	7:7696884-7697034	ENSG00000234718
chr7	7699864	7700014	7:7699864-7700014	ENSG00000234718
chr7	7706684	7706834	7:7706684-7706834	-
chr7	7707844	7707994	7:7707844-7707994	ENSG00000234718
chr7	7719384	7719534	7:7719384-7719534	ENSG00000234718,ENSG00000270314,ENSG00000106399
chr7	7731829	7731979	7:7731829-7731979	ENSG00000234718,ENSG00000270314
chr7	7732644	7732794	7:7732644-7732794	ENSG00000234718,ENSG00000270314
chr7	7733042	7733192	7:7733042-7733192	ENSG00000234718,ENSG00000270314
chr7	7733219	7733369	7:7733219-7733369	ENSG00000234718,ENSG00000270314
chr7	7761404	7761554	7:7761404-7761554	ENSG00000234718
chr7	7761679	7761829	7:7761679-7761829	-
chr7	7762564	7762714	7:7762564-7762714	ENSG00000234718,ENSG00000270314,ENSG00000272745
chr7	7770324	7770474	7:7770324-7770474	ENSG00000234718,ENSG00000219545,ENSG00000272745
chr7	7772444	7772594	7:7772444-7772594	ENSG00000219545
chr7	7780164	7780314	7:7780164-7780314	-
chr7	7786744	7786894	7:7786744-7786894	-
chr7	7792207	7792357	7:7792207-7792357	-
chr7	7795744	7795894	7:7795744-7795894	ENSG00000234718,ENSG00000270314,ENSG00000272745
chr7	7799284	7799434	7:7799284-7799434	ENSG00000272745
chr7	7808284	7808434	7:7808284-7808434	-
chr7	7833834	7833984	7:7833834-7833984	-
chr7	7861344	7861494	7:7861344-7861494	-
chr7	7909564	7909714	7:7909564-7909714	ENSG00000214998,ENSG00000201747
chr7	7909845	7909995	7:7909845-7909995	ENSG00000214998,ENSG00000201747
chr7	7911464	7911614	7:7911464-7911614	ENSG00000214998,ENSG00000201747
chr7	7913584	7913734	7:7913584-7913734	ENSG00000214998,ENSG00000201747
chr7	7918864	7919014	7:7918864-7919014	ENSG00000214998
chr7	7956175	7956325	7:7956175-7956325	ENSG00000234141
chr7	7956544	7956694	7:7956544-7956694	ENSG00000234141
chr7	7962964	7963114	7:7962964-7963114	ENSG00000106415,ENSG00000233108,ENSG00000234141
chr7	7964472	7964622	7:7964472-7964622	-
chr7	7965464	7965614	7:7965464-7965614	-
chr7	7968624	7968774	7:7968624-7968774	ENSG00000233264,ENSG00000106415,ENSG00000233108,ENSG00000234141,ENSG00000272745
chr7	7969144	7969294	7:7969144-7969294	ENSG00000106415,ENSG00000233108
chr7	7970004	7970154	7:7970004-7970154	ENSG00000106415,ENSG00000233108
chr7	7970664	7970814	7:7970664-7970814	ENSG00000106415
chr7	7971044	7971194	7:7971044-7971194	-
chr7	7971484	7971634	7:7971484-7971634	-
chr7	7972224	7972374	7:7972224-7972374	-
chr7	7973341	7973491	7:7973341-7973491	-
chr7	7977884	7978034	7:7977884-7978034	ENSG00000233264,ENSG00000106415,ENSG00000234141
chr7	7979004	7979154	7:7979004-7979154	ENSG00000233264,ENSG00000106415
chr7	7989797	7989947	7:7989797-7989947	ENSG00000233264
chr7	7992664	7992814	7:7992664-7992814	-
chr7	8036005	8036155	7:8036005-8036155	-
chr7	8037275	8037425	7:8037275-8037425	-
chr7	8047727	8047877	7:8047727-8047877	-
chr7	8047877	8048027	7:8047877-8048027	-
chr7	8056555	8056705	7:8056555-8056705	-
chr7	8063845	8063995	7:8063845-8063995	-
chr7	8065445	8065595	7:8065445-8065595	ENSG00000106415
chr7	8090705	8090855	7:8090705-8090855	-
chr7	8109545	8109695	7:8109545-8109695	ENSG00000227719
chr7	8190465	8190615	7:8190465-8190615	-
chr7	8193059	8193209	7:8193059-8193209	-
chr7	8211462	8211612	7:8211462-8211612	-
chr7	8211765	8211915	7:8211765-8211915	ENSG00000003147
chr7	8214305	8214455	7:8214305-8214455	ENSG00000003147
chr7	8214625	8214775	7:8214625-8214775	ENSG00000003147
chr7	8217565	8217715	7:8217565-8217715	ENSG00000003147
chr7	8254745	8254895	7:8254745-8254895	ENSG00000229970,ENSG00000244239
chr7	8256426	8256576	7:8256426-8256576	ENSG00000229970,ENSG00000244239,ENSG00000003147
chr7	8260925	8261075	7:8260925-8261075	ENSG00000229970,ENSG00000244239,ENSG00000003147
chr7	8261385	8261535	7:8261385-8261535	ENSG00000229970,ENSG00000244239,ENSG00000003147
chr7	8261805	8261955	7:8261805-8261955	ENSG00000229970,ENSG00000244239,ENSG00000003147
chr7	8262065	8262215	7:8262065-8262215	ENSG00000229970,ENSG00000244239,ENSG00000003147
chr7	8296185	8296335	7:8296185-8296335	ENSG00000272328,ENSG00000229970,ENSG00000244239,ENSG00000003147
chr7	8325155	8325305	7:8325155-8325305	-
chr7	8355075	8355225	7:8355075-8355225	-
chr7	8365585	8365735	7:8365585-8365735	-
chr7	8366711	8366861	7:8366711-8366861	-
chr7	8383105	8383255	7:8383105-8383255	-
chr7	8389983	8390133	7:8389983-8390133	-
chr7	8418512	8418662	7:8418512-8418662	-
chr7	8418785	8418935	7:8418785-8418935	ENSG00000122584
chr7	8423173	8423323	7:8423173-8423323	-
chr7	8434065	8434215	7:8434065-8434215	ENSG00000122584
chr7	8437002	8437152	7:8437002-8437152	ENSG00000122584
chr7	8442905	8443055	7:8442905-8443055	ENSG00000122584
chr7	8444005	8444155	7:8444005-8444155	ENSG00000122584
chr7	8478547	8478697	7:8478547-8478697	-
chr7	8480585	8480735	7:8480585-8480735	ENSG00000271526
chr7	8481165	8481315	7:8481165-8481315	-
chr7	8482045	8482195	7:8482045-8482195	-
chr7	8511912	8512062	7:8511912-8512062	-
chr7	8514905	8515055	7:8514905-8515055	-
chr7	8515190	8515340	7:8515190-8515340	-
chr7	8607605	8607755	7:8607605-8607755	-
chr7	8610753	8610903	7:8610753-8610903	-
chr7	8714925	8715075	7:8714925-8715075	-
chr7	8724225	8724375	7:8724225-8724375	-
chr7	8739985	8740135	7:8739985-8740135	-
chr7	8782708	8782858	7:8782708-8782858	-
chr7	8784785	8784935	7:8784785-8784935	-
chr7	8831025	8831175	7:8831025-8831175	-
chr7	8831485	8831635	7:8831485-8831635	ENSG00000271526
chr7	8833505	8833655	7:8833505-8833655	-
chr7	8932345	8932495	7:8932345-8932495	ENSG00000236748
chr7	8932813	8932963	7:8932813-8932963	ENSG00000236748
chr7	8976703	8976853	7:8976703-8976853	-
chr7	8982765	8982915	7:8982765-8982915	-
chr7	9049747	9049897	7:9049747-9049897	ENSG00000271526
chr7	9100425	9100575	7:9100425-9100575	ENSG00000271526
chr7	9125777	9125927	7:9125777-9125927	-
chr7	9136403	9136553	7:9136403-9136553	-
chr7	9163461	9163611	7:9163461-9163611	ENSG00000278446
chr7	9163845	9163995	7:9163845-9163995	ENSG00000278446,ENSG00000271526
chr7	9164325	9164475	7:9164325-9164475	ENSG00000278446
chr7	9184185	9184335	7:9184185-9184335	ENSG00000278446,ENSG00000278254
chr7	9185765	9185915	7:9185765-9185915	ENSG00000278446,ENSG00000278254
chr7	9193105	9193255	7:9193105-9193255	ENSG00000278446,ENSG00000278254
chr7	9195928	9196078	7:9195928-9196078	-
chr7	9204099	9204249	7:9204099-9204249	-
chr7	9204685	9204835	7:9204685-9204835	ENSG00000278446,ENSG00000271526
chr7	9251004	9251154	7:9251004-9251154	-
chr7	9264505	9264655	7:9264505-9264655	-
chr7	9280725	9280875	7:9280725-9280875	-
chr7	9280875	9281025	7:9280875-9281025	-
chr7	9307225	9307375	7:9307225-9307375	-
chr7	9381745	9381895	7:9381745-9381895	-
chr7	9391365	9391515	7:9391365-9391515	-
chr7	9392287	9392437	7:9392287-9392437	-
chr7	9407925	9408075	7:9407925-9408075	-
chr7	9443025	9443175	7:9443025-9443175	-
chr7	9443265	9443415	7:9443265-9443415	-
chr7	9449843	9449993	7:9449843-9449993	-
chr7	9453645	9453795	7:9453645-9453795	-
chr7	9488665	9488815	7:9488665-9488815	ENSG00000229091,ENSG00000270611,ENSG00000197320,ENSG00000271077,ENSG00000234710,ENSG00000233876,ENSG00000271526
chr7	9489305	9489455	7:9489305-9489455	-
chr7	9490085	9490235	7:9490085-9490235	-
chr7	9496085	9496235	7:9496085-9496235	-
chr7	9507405	9507555	7:9507405-9507555	ENSG00000197320,ENSG00000233876,ENSG00000271526
chr7	9525646	9525796	7:9525646-9525796	-
chr7	9601105	9601255	7:9601105-9601255	ENSG00000271077,ENSG00000233876
chr7	9642545	9642695	7:9642545-9642695	ENSG00000271077,ENSG00000233876
chr7	9643045	9643195	7:9643045-9643195	ENSG00000271077,ENSG00000233876
chr7	9643201	9643351	7:9643201-9643351	ENSG00000271077,ENSG00000233876
chr7	9645865	9646015	7:9645865-9646015	ENSG00000271077,ENSG00000233876
chr7	9657385	9657535	7:9657385-9657535	ENSG00000271077,ENSG00000233876
chr7	9711355	9711505	7:9711355-9711505	ENSG00000197320,ENSG00000234710
chr7	9719426	9719576	7:9719426-9719576	ENSG00000197320,ENSG00000234710
chr7	9763262	9763412	7:9763262-9763412	-
chr7	9861306	9861456	7:9861306-9861456	ENSG00000235431,ENSG00000270611
chr7	9869706	9869856	7:9869706-9869856	ENSG00000235431,ENSG00000270611
chr7	9889675	9889825	7:9889675-9889825	-
chr7	9938068	9938218	7:9938068-9938218	ENSG00000229091,ENSG00000287409,ENSG00000235431,ENSG00000270611,ENSG00000197320,ENSG00000271077,ENSG00000233876,ENSG00000271526
chr7	9939268	9939418	7:9939268-9939418	-
chr7	9939621	9939771	7:9939621-9939771	-
chr7	9939908	9940058	7:9939908-9940058	-
chr7	9946008	9946158	7:9946008-9946158	ENSG00000235431
chr7	9950028	9950178	7:9950028-9950178	ENSG00000235431
chr7	9978228	9978378	7:9978228-9978378	-
chr7	9978768	9978918	7:9978768-9978918	ENSG00000235431
chr7	9979604	9979754	7:9979604-9979754	-
chr7	9982008	9982158	7:9982008-9982158	ENSG00000287409,ENSG00000235431,ENSG00000270611,ENSG00000197320
chr7	9995261	9995411	7:9995261-9995411	-
chr7	10000988	10001138	7:10000988-10001138	-
chr7	10022608	10022758	7:10022608-10022758	-
chr7	10023068	10023218	7:10023068-10023218	ENSG00000287409
chr7	10038481	10038631	7:10038481-10038631	-
chr7	10076988	10077138	7:10076988-10077138	ENSG00000287409
chr7	10122848	10122998	7:10122848-10122998	ENSG00000287409
chr7	10128868	10129018	7:10128868-10129018	ENSG00000287409
chr7	10138609	10138759	7:10138609-10138759	-
chr7	10190707	10190857	7:10190707-10190857	-
chr7	10190868	10191018	7:10190868-10191018	-
chr7	10212788	10212938	7:10212788-10212938	ENSG00000212422
chr7	10221148	10221298	7:10221148-10221298	ENSG00000212422
chr7	10224747	10224897	7:10224747-10224897	ENSG00000212422
chr7	10225288	10225438	7:10225288-10225438	ENSG00000212422
chr7	10237448	10237598	7:10237448-10237598	ENSG00000229091,ENSG00000212422,ENSG00000286639,ENSG00000287409,ENSG00000270611,ENSG00000233876
chr7	10239228	10239378	7:10239228-10239378	ENSG00000286639
chr7	10239848	10239998	7:10239848-10239998	ENSG00000286639
chr7	10240048	10240198	7:10240048-10240198	ENSG00000286639
chr7	10265948	10266098	7:10265948-10266098	ENSG00000229091,ENSG00000287409
chr7	10266348	10266498	7:10266348-10266498	ENSG00000229091,ENSG00000287409
chr7	10268128	10268278	7:10268128-10268278	-
chr7	10300648	10300798	7:10300648-10300798	-
chr7	10300908	10301058	7:10300908-10301058	-
chr7	10316008	10316158	7:10316008-10316158	-
chr7	10345468	10345618	7:10345468-10345618	-
chr7	10346128	10346278	7:10346128-10346278	-
chr7	10347288	10347438	7:10347288-10347438	-
chr7	10349328	10349478	7:10349328-10349478	-
chr7	10412548	10412698	7:10412548-10412698	ENSG00000229091
chr7	10436628	10436778	7:10436628-10436778	ENSG00000229091
chr7	10474168	10474318	7:10474168-10474318	ENSG00000234356,ENSG00000229091
chr7	10483808	10483958	7:10483808-10483958	ENSG00000234356,ENSG00000229091
chr7	10521986	10522136	7:10521986-10522136	-
chr7	10554628	10554778	7:10554628-10554778	-
chr7	10646461	10646611	7:10646461-10646611	-
chr7	10707599	10707749	7:10707599-10707749	ENSG00000236414
chr7	10767888	10768038	7:10767888-10768038	ENSG00000283117
chr7	10802668	10802818	7:10802668-10802818	ENSG00000201774,ENSG00000236414,ENSG00000283117
chr7	10815763	10815913	7:10815763-10815913	-
chr7	10889408	10889558	7:10889408-10889558	ENSG00000201774
chr7	10934428	10934578	7:10934428-10934578	-
chr7	10938768	10938918	7:10938768-10938918	-
chr7	10939087	10939237	7:10939087-10939237	-
chr7	10940108	10940258	7:10940108-10940258	ENSG00000230370,ENSG00000106443,ENSG00000271185,ENSG00000189043,ENSG00000201774
chr7	10940428	10940578	7:10940428-10940578	ENSG00000230370,ENSG00000106443,ENSG00000271185,ENSG00000189043,ENSG00000201774
chr7	10941268	10941418	7:10941268-10941418	-
chr7	10973148	10973298	7:10973148-10973298	ENSG00000230370,ENSG00000106443
chr7	10973708	10973858	7:10973708-10973858	ENSG00000230370,ENSG00000106443,ENSG00000271185,ENSG00000189043,ENSG00000201774
chr7	10974168	10974318	7:10974168-10974318	ENSG00000106443
chr7	10974568	10974718	7:10974568-10974718	ENSG00000106443
chr7	10979748	10979898	7:10979748-10979898	-
chr7	10984788	10984938	7:10984788-10984938	-
chr7	10999108	10999258	7:10999108-10999258	ENSG00000230370
chr7	10999448	10999598	7:10999448-10999598	ENSG00000230370
chr7	11013768	11013918	7:11013768-11013918	ENSG00000230370
chr7	11052546	11052696	7:11052546-11052696	-
chr7	11077996	11078146	7:11077996-11078146	-
chr7	11082568	11082718	7:11082568-11082718	-
chr7	11127488	11127638	7:11127488-11127638	-
chr7	11128188	11128338	7:11128188-11128338	-
chr7	11128625	11128775	7:11128625-11128775	-
chr7	11128775	11128925	7:11128775-11128925	-
chr7	11130168	11130318	7:11130168-11130318	-
chr7	11153828	11153978	7:11153828-11153978	-
chr7	11177908	11178058	7:11177908-11178058	-
chr7	11182848	11182998	7:11182848-11182998	ENSG00000230333
chr7	11185328	11185478	7:11185328-11185478	ENSG00000230333,ENSG00000201774
chr7	11186868	11187018	7:11186868-11187018	ENSG00000230333
chr7	11192668	11192818	7:11192668-11192818	ENSG00000230333
chr7	11193628	11193778	7:11193628-11193778	ENSG00000230333
chr7	11193970	11194120	7:11193970-11194120	-
chr7	11202174	11202324	7:11202174-11202324	-
chr7	11203828	11203978	7:11203828-11203978	-
chr7	11206548	11206698	7:11206548-11206698	-
chr7	11207690	11207840	7:11207690-11207840	-
chr7	11212208	11212358	7:11212208-11212358	ENSG00000201774
chr7	11212468	11212618	7:11212468-11212618	ENSG00000201774
chr7	11212948	11213098	7:11212948-11213098	ENSG00000201774
chr7	11213388	11213538	7:11213388-11213538	ENSG00000201774
chr7	11221288	11221438	7:11221288-11221438	-
chr7	11228688	11228838	7:11228688-11228838	ENSG00000230333
chr7	11229268	11229418	7:11229268-11229418	-
chr7	11232608	11232758	7:11232608-11232758	-
chr7	11234788	11234938	7:11234788-11234938	-
chr7	11237988	11238138	7:11237988-11238138	-
chr7	11239428	11239578	7:11239428-11239578	-
chr7	11249908	11250058	7:11249908-11250058	-
chr7	11252408	11252558	7:11252408-11252558	ENSG00000226827
chr7	11252868	11253018	7:11252868-11253018	ENSG00000226827,ENSG00000230333
chr7	11254288	11254438	7:11254288-11254438	ENSG00000226827,ENSG00000230333
chr7	11261708	11261858	7:11261708-11261858	ENSG00000226827
chr7	11272395	11272545	7:11272395-11272545	-
chr7	11282068	11282218	7:11282068-11282218	-
chr7	11318488	11318638	7:11318488-11318638	-
chr7	11319608	11319758	7:11319608-11319758	-
chr7	11328408	11328558	7:11328408-11328558	-
chr7	11331268	11331418	7:11331268-11331418	-
chr7	11341428	11341578	7:11341428-11341578	-
chr7	11343928	11344078	7:11343928-11344078	-
chr7	11363968	11364118	7:11363968-11364118	-
chr7	11373668	11373818	7:11373668-11373818	-
chr7	11392618	11392768	7:11392618-11392768	ENSG00000230435
chr7	11427808	11427958	7:11427808-11427958	ENSG00000230435
chr7	11436428	11436578	7:11436428-11436578	ENSG00000230435
chr7	11438108	11438258	7:11438108-11438258	ENSG00000230435
chr7	11450348	11450498	7:11450348-11450498	ENSG00000230435
chr7	11451131	11451281	7:11451131-11451281	-
chr7	11451388	11451538	7:11451388-11451538	-
chr7	11458908	11459058	7:11458908-11459058	ENSG00000230435
chr7	11486339	11486489	7:11486339-11486489	-
chr7	11492428	11492578	7:11492428-11492578	-
chr7	11533548	11533698	7:11533548-11533698	-
chr7	11540008	11540158	7:11540008-11540158	ENSG00000005108
chr7	11540448	11540598	7:11540448-11540598	ENSG00000230435,ENSG00000005108
chr7	11541428	11541578	7:11541428-11541578	ENSG00000005108
chr7	11547008	11547158	7:11547008-11547158	ENSG00000005108
chr7	11548668	11548818	7:11548668-11548818	ENSG00000005108
chr7	11557728	11557878	7:11557728-11557878	-
chr7	11579312	11579462	7:11579312-11579462	-
chr7	11592868	11593018	7:11592868-11593018	-
chr7	11622976	11623126	7:11622976-11623126	-
chr7	11623188	11623338	7:11623188-11623338	-
chr7	11648888	11649038	7:11648888-11649038	-
chr7	11650148	11650298	7:11650148-11650298	-
chr7	11665488	11665638	7:11665488-11665638	-
chr7	11703028	11703178	7:11703028-11703178	-
chr7	11706825	11706975	7:11706825-11706975	-
chr7	11707708	11707858	7:11707708-11707858	-
chr7	11716348	11716498	7:11716348-11716498	-
chr7	11749088	11749239	7:11749088-11749239	ENSG00000005108
chr7	11752089	11752239	7:11752089-11752239	ENSG00000005108
chr7	11758769	11758919	7:11758769-11758919	-
chr7	11815969	11816119	7:11815969-11816119	ENSG00000235920
chr7	11830729	11830879	7:11830729-11830879	ENSG00000235920,ENSG00000005108
chr7	11830909	11831059	7:11830909-11831059	ENSG00000235920,ENSG00000005108
chr7	11831509	11831659	7:11831509-11831659	ENSG00000235920,ENSG00000005108
chr7	11831809	11831959	7:11831809-11831959	ENSG00000235920,ENSG00000005108
chr7	11833556	11833706	7:11833556-11833706	-
chr7	11835369	11835519	7:11835369-11835519	ENSG00000005108
chr7	11843489	11843639	7:11843489-11843639	ENSG00000235920
chr7	11863429	11863579	7:11863429-11863579	-
chr7	11896769	11896919	7:11896769-11896919	-
chr7	11931489	11931639	7:11931489-11931639	-
chr7	11936029	11936179	7:11936029-11936179	-
chr7	12001095	12001245	7:12001095-12001245	-
chr7	12025389	12025539	7:12025389-12025539	-
chr7	12028649	12028799	7:12028649-12028799	-
chr7	12030269	12030419	7:12030269-12030419	-
chr7	12031789	12031939	7:12031789-12031939	-
chr7	12032263	12032413	7:12032263-12032413	-
chr7	12043569	12043719	7:12043569-12043719	-
chr7	12056509	12056659	7:12056509-12056659	-
chr7	12067609	12067759	7:12067609-12067759	-
chr7	12107909	12108059	7:12107909-12108059	-
chr7	12108059	12108209	7:12108059-12108209	-
chr7	12111609	12111759	7:12111609-12111759	-
chr7	12111849	12111999	7:12111849-12111999	-
chr7	12127602	12127752	7:12127602-12127752	-
chr7	12130806	12130956	7:12130806-12130956	-
chr7	12137409	12137559	7:12137409-12137559	-
chr7	12139549	12139699	7:12139549-12139699	-
chr7	12158749	12158899	7:12158749-12158899	-
chr7	12162469	12162619	7:12162469-12162619	-
chr7	12162829	12162979	7:12162829-12162979	-
chr7	12199489	12199639	7:12199489-12199639	-
chr7	12211149	12211299	7:12211149-12211299	ENSG00000106460
chr7	12212029	12212179	7:12212029-12212179	ENSG00000106460
chr7	12244269	12244419	7:12244269-12244419	-
chr7	12256149	12256299	7:12256149-12256299	-
chr7	12257749	12257899	7:12257749-12257899	-
chr7	12281169	12281319	7:12281169-12281319	-
chr7	12291989	12292139	7:12291989-12292139	-
chr7	12315169	12315319	7:12315169-12315319	-
chr7	12321337	12321487	7:12321337-12321487	-
chr7	12322429	12322579	7:12322429-12322579	-
chr7	12363384	12363534	7:12363384-12363534	ENSG00000146530
chr7	12389209	12389359	7:12389209-12389359	ENSG00000146530
chr7	12403089	12403239	7:12403089-12403239	ENSG00000146530
chr7	12403589	12403739	7:12403589-12403739	ENSG00000146530
chr7	12403989	12404139	7:12403989-12404139	ENSG00000146530
chr7	12404444	12404594	7:12404444-12404594	ENSG00000146530
chr7	12434169	12434319	7:12434169-12434319	ENSG00000274970
chr7	12437069	12437219	7:12437069-12437219	ENSG00000274970
chr7	12458649	12458799	7:12458649-12458799	ENSG00000224667,ENSG00000203523,ENSG00000226690,ENSG00000274970
chr7	12468482	12468632	7:12468482-12468632	ENSG00000236048,ENSG00000226690
chr7	12468632	12468782	7:12468632-12468782	ENSG00000236048,ENSG00000226690
chr7	12475429	12475579	7:12475429-12475579	ENSG00000224667,ENSG00000203523,ENSG00000236048,ENSG00000226690,ENSG00000274970
chr7	12475789	12475939	7:12475789-12475939	ENSG00000224667,ENSG00000203523,ENSG00000236048,ENSG00000226690,ENSG00000274970
chr7	12481849	12481999	7:12481849-12481999	ENSG00000226690
chr7	12490229	12490379	7:12490229-12490379	ENSG00000224667,ENSG00000203523,ENSG00000226690
chr7	12496929	12497079	7:12496929-12497079	ENSG00000224667,ENSG00000203523,ENSG00000226690
chr7	12519289	12519439	7:12519289-12519439	ENSG00000224667
chr7	12524909	12525059	7:12524909-12525059	ENSG00000224667
chr7	12544729	12544879	7:12544729-12544879	ENSG00000006747,ENSG00000225606,ENSG00000224667
chr7	12551063	12551213	7:12551063-12551213	-
chr7	12570229	12570379	7:12570229-12570379	ENSG00000006747,ENSG00000225606
chr7	12570709	12570859	7:12570709-12570859	ENSG00000006747,ENSG00000225606
chr7	12573030	12573180	7:12573030-12573180	ENSG00000006747,ENSG00000225606
chr7	12584950	12585100	7:12584950-12585100	ENSG00000006747
chr7	12620550	12620700	7:12620550-12620700	ENSG00000006747
chr7	12620970	12621120	7:12620970-12621120	ENSG00000006747
chr7	12621350	12621500	7:12621350-12621500	ENSG00000006747
chr7	12624010	12624160	7:12624010-12624160	ENSG00000006747
chr7	12635950	12636100	7:12635950-12636100	-
chr7	12638332	12638482	7:12638332-12638482	-
chr7	12638970	12639120	7:12638970-12639120	-
chr7	12646210	12646360	7:12646210-12646360	ENSG00000229233
chr7	12647830	12647980	7:12647830-12647980	ENSG00000229233
chr7	12660530	12660680	7:12660530-12660680	ENSG00000229233
chr7	12670170	12670320	7:12670170-12670320	-
chr7	12675010	12675160	7:12675010-12675160	-
chr7	12683810	12683960	7:12683810-12683960	ENSG00000122644,ENSG00000271253
chr7	12684310	12684460	7:12684310-12684460	-
chr7	12685630	12685780	7:12685630-12685780	ENSG00000122644,ENSG00000271253
chr7	12686510	12686660	7:12686510-12686660	ENSG00000199470,ENSG00000122644,ENSG00000271253
chr7	12687490	12687640	7:12687490-12687640	ENSG00000230879,ENSG00000222974,ENSG00000199470,ENSG00000122644,ENSG00000271253
chr7	12707370	12707520	7:12707370-12707520	ENSG00000199470
chr7	12710230	12710380	7:12710230-12710380	ENSG00000199470
chr7	12715730	12715880	7:12715730-12715880	ENSG00000229618,ENSG00000199470,ENSG00000122644,ENSG00000271253
chr7	12716330	12716480	7:12716330-12716480	-
chr7	12719629	12719779	7:12719629-12719779	-
chr7	12727530	12727680	7:12727530-12727680	ENSG00000229618
chr7	12729230	12729380	7:12729230-12729380	ENSG00000229618
chr7	12731370	12731520	7:12731370-12731520	ENSG00000229618
chr7	12757550	12757700	7:12757550-12757700	-
chr7	12759250	12759400	7:12759250-12759400	-
chr7	12765850	12766000	7:12765850-12766000	-
chr7	12796705	12796855	7:12796705-12796855	-
chr7	12884970	12885120	7:12884970-12885120	ENSG00000222974
chr7	12885219	12885369	7:12885219-12885369	ENSG00000222974
chr7	12885450	12885600	7:12885450-12885600	ENSG00000222974
chr7	12888830	12888980	7:12888830-12888980	ENSG00000222974
chr7	12889229	12889379	7:12889229-12889379	ENSG00000222974
chr7	12889490	12889640	7:12889490-12889640	ENSG00000222974
chr7	12926344	12926494	7:12926344-12926494	ENSG00000230879
chr7	12930590	12930740	7:12930590-12930740	ENSG00000230879
chr7	12949550	12949700	7:12949550-12949700	-
chr7	12951610	12951760	7:12951610-12951760	ENSG00000230879,ENSG00000222974
chr7	12968285	12968435	7:12968285-12968435	-
chr7	12989530	12989680	7:12989530-12989680	ENSG00000230879
chr7	12996827	12996977	7:12996827-12996977	-
chr7	13017090	13017240	7:13017090-13017240	-
chr7	13017550	13017700	7:13017550-13017700	-
chr7	13021710	13021860	7:13021710-13021860	-
chr7	13031570	13031720	7:13031570-13031720	-
chr7	13036490	13036640	7:13036490-13036640	-
chr7	13037350	13037500	7:13037350-13037500	ENSG00000230879,ENSG00000222974,ENSG00000229618
chr7	13037850	13038000	7:13037850-13038000	-
chr7	13042750	13042900	7:13042750-13042900	-
chr7	13044450	13044600	7:13044450-13044600	-
chr7	13045910	13046060	7:13045910-13046060	-
chr7	13046290	13046440	7:13046290-13046440	-
chr7	13046500	13046650	7:13046500-13046650	-
chr7	13046830	13046980	7:13046830-13046980	-
chr7	13047102	13047252	7:13047102-13047252	-
chr7	13050130	13050280	7:13050130-13050280	-
chr7	13050770	13050920	7:13050770-13050920	-
chr7	13057830	13057980	7:13057830-13057980	-
chr7	13067150	13067300	7:13067150-13067300	-
chr7	13077090	13077240	7:13077090-13077240	-
chr7	13077570	13077720	7:13077570-13077720	-
chr7	13092080	13092230	7:13092080-13092230	-
chr7	13092330	13092480	7:13092330-13092480	ENSG00000229618
chr7	13097650	13097800	7:13097650-13097800	ENSG00000229618
chr7	13099310	13099460	7:13099310-13099460	ENSG00000229618
chr7	13104250	13104400	7:13104250-13104400	ENSG00000229618
chr7	13114812	13114962	7:13114812-13114962	-
chr7	13115310	13115460	7:13115310-13115460	ENSG00000229618
chr7	13115950	13116100	7:13115950-13116100	-
chr7	13117250	13117400	7:13117250-13117400	-
chr7	13144730	13144880	7:13144730-13144880	-
chr7	13153410	13153560	7:13153410-13153560	-
chr7	13153875	13154025	7:13153875-13154025	-
chr7	13155270	13155420	7:13155270-13155420	-
chr7	13178359	13178509	7:13178359-13178509	-
chr7	13180210	13180360	7:13180210-13180360	-
chr7	13181390	13181540	7:13181390-13181540	-
chr7	13197623	13197773	7:13197623-13197773	-
chr7	13198870	13199020	7:13198870-13199020	-
chr7	13218590	13218740	7:13218590-13218740	-
chr7	13236210	13236360	7:13236210-13236360	-
chr7	13240470	13240620	7:13240470-13240620	-
chr7	13257790	13257940	7:13257790-13257940	-
chr7	13260111	13260261	7:13260111-13260261	-
chr7	13263050	13263200	7:13263050-13263200	-
chr7	13277130	13277280	7:13277130-13277280	-
chr7	13279990	13280140	7:13279990-13280140	-
chr7	13282490	13282640	7:13282490-13282640	-
chr7	13288570	13288720	7:13288570-13288720	-
chr7	13327818	13327968	7:13327818-13327968	-
chr7	13336370	13336520	7:13336370-13336520	ENSG00000237713
chr7	13380822	13380972	7:13380822-13380972	ENSG00000237713
chr7	13407990	13408140	7:13407990-13408140	-
chr7	13408140	13408290	7:13408140-13408290	-
chr7	13414907	13415057	7:13414907-13415057	-
chr7	13452170	13452320	7:13452170-13452320	-
chr7	13477189	13477339	7:13477189-13477339	-
chr7	13497090	13497240	7:13497090-13497240	-
chr7	13508690	13508840	7:13508690-13508840	-
chr7	13525210	13525360	7:13525210-13525360	-
chr7	13532490	13532640	7:13532490-13532640	-
chr7	13540530	13540680	7:13540530-13540680	ENSG00000237713
chr7	13560570	13560720	7:13560570-13560720	-
chr7	13575150	13575300	7:13575150-13575300	-
chr7	13575414	13575564	7:13575414-13575564	-
chr7	13577750	13577900	7:13577750-13577900	-
chr7	13577900	13578050	7:13577900-13578050	-
chr7	13578370	13578520	7:13578370-13578520	-
chr7	13613490	13613640	7:13613490-13613640	-
chr7	13628830	13628980	7:13628830-13628980	-
chr7	13633990	13634140	7:13633990-13634140	-
chr7	13641870	13642020	7:13641870-13642020	-
chr7	13686851	13687001	7:13686851-13687001	-
chr7	13705803	13705953	7:13705803-13705953	-
chr7	13724991	13725141	7:13724991-13725141	-
chr7	13727436	13727586	7:13727436-13727586	-
chr7	13742250	13742400	7:13742250-13742400	-
chr7	13742850	13743000	7:13742850-13743000	-
chr7	13743390	13743540	7:13743390-13743540	-
chr7	13775630	13775780	7:13775630-13775780	-
chr7	13779110	13779260	7:13779110-13779260	-
chr7	13790693	13790843	7:13790693-13790843	-
chr7	13797670	13797820	7:13797670-13797820	-
chr7	13801150	13801300	7:13801150-13801300	-
chr7	13806210	13806360	7:13806210-13806360	-
chr7	13827810	13827960	7:13827810-13827960	-
chr7	13830050	13830200	7:13830050-13830200	-
chr7	13830650	13830800	7:13830650-13830800	-
chr7	13846530	13846680	7:13846530-13846680	-
chr7	13848999	13849149	7:13848999-13849149	-
chr7	13849330	13849480	7:13849330-13849480	-
chr7	13850250	13850400	7:13850250-13850400	ENSG00000223445,ENSG00000252374,ENSG00000213875,ENSG00000224330,ENSG00000237713
chr7	13851930	13852080	7:13851930-13852080	ENSG00000223445,ENSG00000213875,ENSG00000224330
chr7	13852390	13852540	7:13852390-13852540	ENSG00000224330
chr7	13860850	13861000	7:13860850-13861000	-
chr7	13874910	13875060	7:13874910-13875060	ENSG00000213875
chr7	13880110	13880260	7:13880110-13880260	-
chr7	13897970	13898120	7:13897970-13898120	-
chr7	13904130	13904280	7:13904130-13904280	ENSG00000006468
chr7	13904770	13904920	7:13904770-13904920	ENSG00000006468,ENSG00000213875
chr7	13910990	13911140	7:13910990-13911140	-
chr7	13916010	13916160	7:13916010-13916160	-
chr7	13919230	13919380	7:13919230-13919380	-
chr7	13920230	13920380	7:13920230-13920380	ENSG00000227489,ENSG00000233167,ENSG00000223445,ENSG00000252374,ENSG00000006468,ENSG00000213875,ENSG00000237713
chr7	13921110	13921260	7:13921110-13921260	-
chr7	13921430	13921580	7:13921430-13921580	-
chr7	13933250	13933400	7:13933250-13933400	-
chr7	13945710	13945860	7:13945710-13945860	-
chr7	13946290	13946440	7:13946290-13946440	-
chr7	13948130	13948280	7:13948130-13948280	-
chr7	13948546	13948696	7:13948546-13948696	-
chr7	13979810	13979960	7:13979810-13979960	-
chr7	13980170	13980320	7:13980170-13980320	-
chr7	13981230	13981380	7:13981230-13981380	ENSG00000223445,ENSG00000252374,ENSG00000006468
chr7	13986410	13986560	7:13986410-13986560	-
chr7	13987530	13987680	7:13987530-13987680	-
chr7	13988150	13988300	7:13988150-13988300	ENSG00000006468
chr7	13988890	13989040	7:13988890-13989040	ENSG00000006468
chr7	13989350	13989500	7:13989350-13989500	ENSG00000006468
chr7	13989650	13989800	7:13989650-13989800	ENSG00000006468
chr7	13990570	13990720	7:13990570-13990720	ENSG00000252374,ENSG00000006468
chr7	13991430	13991580	7:13991430-13991580	ENSG00000223445,ENSG00000252374,ENSG00000006468
chr7	14010143	14010293	7:14010143-14010293	ENSG00000252374
chr7	14020655	14020805	7:14020655-14020805	ENSG00000252374
chr7	14021190	14021340	7:14021190-14021340	ENSG00000252374
chr7	14048990	14049140	7:14048990-14049140	-
chr7	14049630	14049780	7:14049630-14049780	ENSG00000223445
chr7	14049910	14050060	7:14049910-14050060	ENSG00000223445
chr7	14086010	14086160	7:14086010-14086160	ENSG00000223445
chr7	14114868	14115018	7:14114868-14115018	-
chr7	14115850	14116000	7:14115850-14116000	-
chr7	14126110	14126260	7:14126110-14126260	-
chr7	14133850	14134000	7:14133850-14134000	-
chr7	14136670	14136820	7:14136670-14136820	-
chr7	14191910	14192060	7:14191910-14192060	ENSG00000233167
chr7	14197430	14197580	7:14197430-14197580	ENSG00000233167
chr7	14219230	14219380	7:14219230-14219380	-
chr7	14228490	14228640	7:14228490-14228640	-
chr7	14229170	14229320	7:14229170-14229320	-
chr7	14233450	14233600	7:14233450-14233600	-
chr7	14233696	14233846	7:14233696-14233846	-
chr7	14236910	14237060	7:14236910-14237060	-
chr7	14239070	14239220	7:14239070-14239220	-
chr7	14239470	14239620	7:14239470-14239620	-
chr7	14243212	14243362	7:14243212-14243362	-
chr7	14275490	14275640	7:14275490-14275640	-
chr7	14305570	14305720	7:14305570-14305720	-
chr7	14377772	14377922	7:14377772-14377922	-
chr7	14377950	14378100	7:14377950-14378100	-
chr7	14401910	14402060	7:14401910-14402060	-
chr7	14414730	14414880	7:14414730-14414880	-
chr7	14419690	14419840	7:14419690-14419840	-
chr7	14457910	14458060	7:14457910-14458060	-
chr7	14511510	14511660	7:14511510-14511660	-
chr7	14521270	14521420	7:14521270-14521420	-
chr7	14566693	14566843	7:14566693-14566843	-
chr7	14576767	14576917	7:14576767-14576917	-
chr7	14606210	14606360	7:14606210-14606360	-
chr7	14607970	14608120	7:14607970-14608120	-
chr7	14687805	14687955	7:14687805-14687955	-
chr7	14688050	14688200	7:14688050-14688200	-
chr7	14691750	14691900	7:14691750-14691900	-
chr7	14695830	14695980	7:14695830-14695980	-
chr7	14698330	14698480	7:14698330-14698480	-
chr7	14717850	14718000	7:14717850-14718000	ENSG00000136267
chr7	14718080	14718230	7:14718080-14718230	-
chr7	14723610	14723760	7:14723610-14723760	-
chr7	14739610	14739760	7:14739610-14739760	ENSG00000136267
chr7	14748550	14748700	7:14748550-14748700	ENSG00000225816,ENSG00000226323,ENSG00000136267
chr7	14754750	14754900	7:14754750-14754900	-
chr7	14761650	14761800	7:14761650-14761800	-
chr7	14765890	14766040	7:14765890-14766040	-
chr7	14807030	14807180	7:14807030-14807180	ENSG00000226323
chr7	14827350	14827500	7:14827350-14827500	ENSG00000226323
chr7	14836690	14836840	7:14836690-14836840	ENSG00000226323,ENSG00000136267
chr7	14840670	14840820	7:14840670-14840820	ENSG00000136267
chr7	14850153	14850303	7:14850153-14850303	-
chr7	14851750	14851900	7:14851750-14851900	-
chr7	14888458	14888608	7:14888458-14888608	-
chr7	14889090	14889240	7:14889090-14889240	-
chr7	14894970	14895120	7:14894970-14895120	ENSG00000136267
chr7	14899170	14899320	7:14899170-14899320	ENSG00000136267
chr7	14902650	14902800	7:14902650-14902800	ENSG00000136267
chr7	14903110	14903260	7:14903110-14903260	ENSG00000136267
chr7	14905850	14906000	7:14905850-14906000	ENSG00000136267
chr7	14936670	14936820	7:14936670-14936820	-
chr7	14941176	14941326	7:14941176-14941326	-
chr7	14950130	14950280	7:14950130-14950280	ENSG00000225816
chr7	14955430	14955580	7:14955430-14955580	ENSG00000225816
chr7	14974170	14974320	7:14974170-14974320	ENSG00000225816,ENSG00000136267
chr7	15007620	15007770	7:15007620-15007770	ENSG00000225816
chr7	15016170	15016320	7:15016170-15016320	ENSG00000227489,ENSG00000225816
chr7	15016890	15017040	7:15016890-15017040	-
chr7	15019070	15019220	7:15019070-15019220	-
chr7	15028327	15028477	7:15028327-15028477	-
chr7	15042230	15042380	7:15042230-15042380	ENSG00000227489
chr7	15042826	15042976	7:15042826-15042976	ENSG00000227489
chr7	15086813	15086963	7:15086813-15086963	ENSG00000227489
chr7	15104430	15104580	7:15104430-15104580	ENSG00000227489
chr7	15104850	15105000	7:15104850-15105000	ENSG00000227489
chr7	15130790	15130940	7:15130790-15130940	ENSG00000227489
chr7	15131470	15131620	7:15131470-15131620	-
chr7	15131830	15131980	7:15131830-15131980	-
chr7	15157747	15157897	7:15157747-15157897	-
chr7	15159370	15159520	7:15159370-15159520	-
chr7	15198150	15198300	7:15198150-15198300	-
chr7	15198710	15198860	7:15198710-15198860	ENSG00000227489
chr7	15199590	15199740	7:15199590-15199740	-
chr7	15209582	15209732	7:15209582-15209732	-
chr7	15215110	15215260	7:15215110-15215260	-
chr7	15237110	15237260	7:15237110-15237260	-
chr7	15243472	15243622	7:15243472-15243622	-
chr7	15279710	15279860	7:15279710-15279860	-
chr7	15305130	15305280	7:15305130-15305280	-
chr7	15326170	15326320	7:15326170-15326320	-
chr7	15342028	15342178	7:15342028-15342178	-
chr7	15345370	15345520	7:15345370-15345520	-
chr7	15345576	15345726	7:15345576-15345726	-
chr7	15345726	15345876	7:15345726-15345876	-
chr7	15346210	15346360	7:15346210-15346360	-
chr7	15357290	15357440	7:15357290-15357440	ENSG00000235828,ENSG00000237070,ENSG00000187546,ENSG00000227489,ENSG00000225816
chr7	15399590	15399740	7:15399590-15399740	ENSG00000187546
chr7	15403830	15403980	7:15403830-15403980	ENSG00000187546
chr7	15404270	15404420	7:15404270-15404420	ENSG00000187546
chr7	15408010	15408160	7:15408010-15408160	-
chr7	15420170	15420320	7:15420170-15420320	-
chr7	15424630	15424780	7:15424630-15424780	-
chr7	15459363	15459513	7:15459363-15459513	-
chr7	15461610	15461760	7:15461610-15461760	-
chr7	15464810	15464960	7:15464810-15464960	-
chr7	15489610	15489760	7:15489610-15489760	-
chr7	15503990	15504140	7:15503990-15504140	-
chr7	15504510	15504660	7:15504510-15504660	-
chr7	15508290	15508440	7:15508290-15508440	-
chr7	15514890	15515040	7:15514890-15515040	-
chr7	15515370	15515520	7:15515370-15515520	-
chr7	15554170	15554320	7:15554170-15554320	-
chr7	15555390	15555540	7:15555390-15555540	ENSG00000187546
chr7	15558870	15559020	7:15558870-15559020	ENSG00000187546
chr7	15561910	15562060	7:15561910-15562060	ENSG00000187546
chr7	15580750	15580900	7:15580750-15580900	-
chr7	15581130	15581280	7:15581130-15581280	-
chr7	15581690	15581840	7:15581690-15581840	ENSG00000235828,ENSG00000237070,ENSG00000187546
chr7	15582850	15583000	7:15582850-15583000	-
chr7	15602370	15602520	7:15602370-15602520	-
chr7	15607650	15607800	7:15607650-15607800	-
chr7	15608834	15608984	7:15608834-15608984	-
chr7	15620870	15621020	7:15620870-15621020	-
chr7	15643473	15643623	7:15643473-15643623	-
chr7	15645619	15645769	7:15645619-15645769	-
chr7	15645769	15645919	7:15645769-15645919	-
chr7	15652970	15653120	7:15652970-15653120	ENSG00000237070
chr7	15664910	15665060	7:15664910-15665060	ENSG00000237070
chr7	15674690	15674840	7:15674690-15674840	ENSG00000237070
chr7	15685390	15685540	7:15685390-15685540	ENSG00000235828,ENSG00000225974,ENSG00000229108,ENSG00000106511
chr7	15686210	15686360	7:15686210-15686360	ENSG00000225974,ENSG00000229108,ENSG00000106511
chr7	15686750	15686900	7:15686750-15686900	ENSG00000235828,ENSG00000225974,ENSG00000229108,ENSG00000237070,ENSG00000106511
chr7	15687470	15687620	7:15687470-15687620	ENSG00000225974,ENSG00000229108,ENSG00000106511
chr7	15687850	15688000	7:15687850-15688000	ENSG00000225974,ENSG00000229108,ENSG00000106511
chr7	15710031	15710181	7:15710031-15710181	ENSG00000235828
chr7	15719450	15719600	7:15719450-15719600	ENSG00000235828
chr7	15720990	15721140	7:15720990-15721140	ENSG00000235828
chr7	15747357	15747507	7:15747357-15747507	-
chr7	15747570	15747720	7:15747570-15747720	-
chr7	15750790	15750940	7:15750790-15750940	-
chr7	15751510	15751660	7:15751510-15751660	-
chr7	15752599	15752749	7:15752599-15752749	-
chr7	15757250	15757400	7:15757250-15757400	-
chr7	15757690	15757840	7:15757690-15757840	-
chr7	15780450	15780600	7:15780450-15780600	ENSG00000224683,ENSG00000286376,ENSG00000235828
chr7	15784130	15784280	7:15784130-15784280	-
chr7	15801710	15801860	7:15801710-15801860	ENSG00000229379,ENSG00000286376,ENSG00000235828,ENSG00000237070
chr7	15802530	15802680	7:15802530-15802680	ENSG00000286376
chr7	15805870	15806020	7:15805870-15806020	-
chr7	15817150	15817300	7:15817150-15817300	-
chr7	15817610	15817760	7:15817610-15817760	-
chr7	15818110	15818260	7:15818110-15818260	-
chr7	15821930	15822080	7:15821930-15822080	-
chr7	15822170	15822320	7:15822170-15822320	-
chr7	15822372	15822522	7:15822372-15822522	-
chr7	15822522	15822672	7:15822522-15822672	-
chr7	15839530	15839680	7:15839530-15839680	ENSG00000229379
chr7	15839730	15839880	7:15839730-15839880	ENSG00000229379
chr7	15846030	15846180	7:15846030-15846180	ENSG00000229379
chr7	15848370	15848520	7:15848370-15848520	ENSG00000229379
chr7	15853870	15854020	7:15853870-15854020	ENSG00000229379
chr7	15862890	15863040	7:15862890-15863040	-
chr7	15885790	15885940	7:15885790-15885940	-
chr7	15889650	15889800	7:15889650-15889800	-
chr7	15891290	15891440	7:15891290-15891440	-
chr7	15891590	15891740	7:15891590-15891740	-
chr7	15914190	15914340	7:15914190-15914340	-
chr7	15914730	15914880	7:15914730-15914880	-
chr7	15915290	15915440	7:15915290-15915440	-
chr7	15915830	15915980	7:15915830-15915980	ENSG00000235828
chr7	15916770	15916920	7:15916770-15916920	-
chr7	15917090	15917240	7:15917090-15917240	-
chr7	15921793	15921943	7:15921793-15921943	-
chr7	15937730	15937880	7:15937730-15937880	-
chr7	15938470	15938620	7:15938470-15938620	-
chr7	15947890	15948040	7:15947890-15948040	-
chr7	15948521	15948671	7:15948521-15948671	-
chr7	15948690	15948840	7:15948690-15948840	-
chr7	15948870	15949020	7:15948870-15949020	-
chr7	15954770	15954920	7:15954770-15954920	-
chr7	15973050	15973200	7:15973050-15973200	-
chr7	15975987	15976137	7:15975987-15976137	-
chr7	15977810	15977960	7:15977810-15977960	-
chr7	15986022	15986172	7:15986022-15986172	-
chr7	16025070	16025220	7:16025070-16025220	-
chr7	16026370	16026520	7:16026370-16026520	-
chr7	16026790	16026940	7:16026790-16026940	-
chr7	16027510	16027660	7:16027510-16027660	-
chr7	16028190	16028340	7:16028190-16028340	ENSG00000224683,ENSG00000235828
chr7	16028670	16028820	7:16028670-16028820	-
chr7	16034510	16034660	7:16034510-16034660	-
chr7	16040470	16040620	7:16040470-16040620	-
chr7	16060590	16060740	7:16060590-16060740	-
chr7	16061945	16062095	7:16061945-16062095	-
chr7	16062310	16062460	7:16062310-16062460	-
chr7	16067170	16067320	7:16067170-16067320	-
chr7	16071350	16071500	7:16071350-16071500	-
chr7	16078190	16078340	7:16078190-16078340	-
chr7	16098310	16098460	7:16098310-16098460	-
chr7	16098690	16098840	7:16098690-16098840	-
chr7	16114750	16114900	7:16114750-16114900	-
chr7	16129306	16129456	7:16129306-16129456	-
chr7	16129510	16129660	7:16129510-16129660	-
chr7	16129790	16129940	7:16129790-16129940	-
chr7	16189430	16189580	7:16189430-16189580	ENSG00000224683
chr7	16223300	16223450	7:16223300-16223450	ENSG00000224683
chr7	16260330	16260480	7:16260330-16260480	ENSG00000229688
chr7	16269050	16269200	7:16269050-16269200	ENSG00000229688,ENSG00000224683
chr7	16294090	16294240	7:16294090-16294240	-
chr7	16299950	16300100	7:16299950-16300100	ENSG00000214960
chr7	16300550	16300700	7:16300550-16300700	-
chr7	16319130	16319280	7:16319130-16319280	-
chr7	16319615	16319765	7:16319615-16319765	-
chr7	16346390	16346540	7:16346390-16346540	ENSG00000224683
chr7	16346650	16346800	7:16346650-16346800	ENSG00000224683
chr7	16347890	16348040	7:16347890-16348040	ENSG00000224683
chr7	16356410	16356560	7:16356410-16356560	-
chr7	16409930	16410080	7:16409930-16410080	-
chr7	16411530	16411680	7:16411530-16411680	-
chr7	16416990	16417140	7:16416990-16417140	ENSG00000205858,ENSG00000272537,ENSG00000171243,ENSG00000224683,ENSG00000214960
chr7	16418110	16418260	7:16418110-16418260	-
chr7	16420630	16420780	7:16420630-16420780	ENSG00000205858,ENSG00000272537,ENSG00000171243,ENSG00000224683,ENSG00000214960
chr7	16420890	16421040	7:16420890-16421040	ENSG00000205858,ENSG00000272537,ENSG00000171243,ENSG00000224683,ENSG00000214960
chr7	16421530	16421680	7:16421530-16421680	ENSG00000214960
chr7	16421870	16422020	7:16421870-16422020	-
chr7	16422170	16422320	7:16422170-16422320	ENSG00000214960
chr7	16428510	16428660	7:16428510-16428660	ENSG00000214960
chr7	16428850	16429000	7:16428850-16429000	ENSG00000214960
chr7	16430190	16430340	7:16430190-16430340	-
chr7	16432250	16432400	7:16432250-16432400	-
chr7	16433910	16434060	7:16433910-16434060	-
chr7	16484870	16485020	7:16484870-16485020	ENSG00000272537,ENSG00000171243
chr7	16485890	16486040	7:16485890-16486040	ENSG00000205858,ENSG00000272537,ENSG00000171243
chr7	16489832	16489982	7:16489832-16489982	ENSG00000272537
chr7	16490010	16490160	7:16490010-16490160	-
chr7	16492610	16492760	7:16492610-16492760	ENSG00000205858,ENSG00000272537,ENSG00000171243
chr7	16504130	16504280	7:16504130-16504280	ENSG00000205858,ENSG00000272537,ENSG00000171243,ENSG00000214960
chr7	16559930	16560080	7:16559930-16560080	-
chr7	16563430	16563580	7:16563430-16563580	-
chr7	16564990	16565140	7:16564990-16565140	ENSG00000224280,ENSG00000205858
chr7	16589975	16590125	7:16589975-16590125	ENSG00000272361,ENSG00000224280
chr7	16594210	16594360	7:16594210-16594360	ENSG00000272361,ENSG00000224280
chr7	16604170	16604320	7:16604170-16604320	ENSG00000287799,ENSG00000272361,ENSG00000224280
chr7	16627350	16627500	7:16627350-16627500	ENSG00000287799
chr7	16629050	16629200	7:16629050-16629200	-
chr7	16634530	16634680	7:16634530-16634680	-
chr7	16636650	16636800	7:16636650-16636800	-
chr7	16636850	16637000	7:16636850-16637000	-
chr7	16637450	16637600	7:16637450-16637600	-
chr7	16644245	16644395	7:16644245-16644395	-
chr7	16644770	16644920	7:16644770-16644920	ENSG00000106524
chr7	16645130	16645280	7:16645130-16645280	ENSG00000106524
chr7	16645730	16645880	7:16645730-16645880	ENSG00000136261,ENSG00000287799,ENSG00000106524
chr7	16646050	16646200	7:16646050-16646200	ENSG00000136261,ENSG00000106524
chr7	16646790	16646940	7:16646790-16646940	-
chr7	16647134	16647284	7:16647134-16647284	-
chr7	16647730	16647880	7:16647730-16647880	-
chr7	16652047	16652197	7:16652047-16652197	-
chr7	16657423	16657573	7:16657423-16657573	-
chr7	16658030	16658180	7:16658030-16658180	ENSG00000136261,ENSG00000106524
chr7	16661090	16661240	7:16661090-16661240	ENSG00000136261
chr7	16662050	16662200	7:16662050-16662200	-
chr7	16668150	16668300	7:16668150-16668300	ENSG00000232400,ENSG00000235837,ENSG00000136261,ENSG00000287799,ENSG00000106524,ENSG00000272361,ENSG00000224280,ENSG00000205858,ENSG00000171243
chr7	16669070	16669220	7:16669070-16669220	ENSG00000136261
chr7	16669690	16669840	7:16669690-16669840	ENSG00000136261
chr7	16670130	16670280	7:16670130-16670280	-
chr7	16670850	16671000	7:16670850-16671000	-
chr7	16679010	16679160	7:16679010-16679160	-
chr7	16684881	16685031	7:16684881-16685031	-
chr7	16685031	16685090	7:16685031-16685090	-
chr7	16685090	16685240	7:16685090-16685240	-
chr7	16685630	16685780	7:16685630-16685780	-
chr7	16688370	16688520	7:16688370-16688520	-
chr7	16695750	16695900	7:16695750-16695900	-
chr7	16702557	16702707	7:16702557-16702707	-
chr7	16708650	16708800	7:16708650-16708800	-
chr7	16709110	16709260	7:16709110-16709260	ENSG00000232400,ENSG00000235837
chr7	16719010	16719160	7:16719010-16719160	ENSG00000235837
chr7	16719890	16720040	7:16719890-16720040	ENSG00000235837
chr7	16730990	16731140	7:16730990-16731140	-
chr7	16740330	16740480	7:16740330-16740480	ENSG00000223867,ENSG00000232400,ENSG00000173467,ENSG00000270593,ENSG00000106541,ENSG00000106537,ENSG00000235837,ENSG00000272361,ENSG00000224280,ENSG00000205858,ENSG00000171243
chr7	16743330	16743480	7:16743330-16743480	-
chr7	16744287	16744437	7:16744287-16744437	-
chr7	16753610	16753760	7:16753610-16753760	ENSG00000106537
chr7	16754270	16754420	7:16754270-16754420	ENSG00000106537
chr7	16754970	16755120	7:16754970-16755120	ENSG00000106537
chr7	16755250	16755400	7:16755250-16755400	-
chr7	16755550	16755700	7:16755550-16755700	ENSG00000106537
chr7	16756414	16756564	7:16756414-16756564	ENSG00000106537
chr7	16769350	16769500	7:16769350-16769500	-
chr7	16795123	16795273	7:16795123-16795273	ENSG00000106541
chr7	16801191	16801341	7:16801191-16801341	ENSG00000106541
chr7	16804031	16804181	7:16804031-16804181	ENSG00000106541
chr7	16804355	16804505	7:16804355-16804505	ENSG00000106541
chr7	16811671	16811821	7:16811671-16811821	ENSG00000232400,ENSG00000270593,ENSG00000106541
chr7	16817671	16817821	7:16817671-16817821	-
chr7	16838485	16838635	7:16838485-16838635	-
chr7	16841819	16841969	7:16841819-16841969	ENSG00000270593
chr7	16847511	16847661	7:16847511-16847661	ENSG00000270593
chr7	16850341	16850491	7:16850341-16850491	ENSG00000270593
chr7	16891471	16891621	7:16891471-16891621	ENSG00000227965,ENSG00000232400,ENSG00000173467
chr7	16905391	16905541	7:16905391-16905541	ENSG00000227965,ENSG00000232400,ENSG00000173467
chr7	16906651	16906801	7:16906651-16906801	-
chr7	16907271	16907421	7:16907271-16907421	-
chr7	16914931	16915081	7:16914931-16915081	-
chr7	16915571	16915721	7:16915571-16915721	ENSG00000223867,ENSG00000106546,ENSG00000227965,ENSG00000232400,ENSG00000173467,ENSG00000270593,ENSG00000106541
chr7	16916231	16916381	7:16916231-16916381	ENSG00000223867,ENSG00000106546,ENSG00000232400,ENSG00000173467,ENSG00000106541
chr7	16917011	16917161	7:16917011-16917161	-
chr7	16917202	16917286	7:16917202-16917286	-
chr7	16917286	16917436	7:16917286-16917436	-
chr7	16917551	16917701	7:16917551-16917701	-
chr7	16918411	16918561	7:16918411-16918561	ENSG00000106546
chr7	16921691	16921841	7:16921691-16921841	-
chr7	16921841	16921969	7:16921841-16921969	-
chr7	16921969	16922119	7:16921969-16922119	-
chr7	16926391	16926541	7:16926391-16926541	ENSG00000223867
chr7	16961751	16961901	7:16961751-16961901	ENSG00000223867,ENSG00000173467
chr7	16963151	16963301	7:16963151-16963301	-
chr7	16978471	16978621	7:16978471-16978621	ENSG00000223867
chr7	16978931	16979081	7:16978931-16979081	-
chr7	16982731	16982881	7:16982731-16982881	-
chr7	16984391	16984541	7:16984391-16984541	-
chr7	16990011	16990161	7:16990011-16990161	-
chr7	17009143	17009293	7:17009143-17009293	-
chr7	17015582	17015732	7:17015582-17015732	-
chr7	17015732	17015882	7:17015732-17015882	-
chr7	17035257	17035407	7:17035257-17035407	ENSG00000232841
chr7	17038271	17038421	7:17038271-17038421	ENSG00000232841
chr7	17038933	17039083	7:17038933-17039083	ENSG00000232841
chr7	17039083	17039233	7:17039083-17039233	ENSG00000232841
chr7	17041431	17041581	7:17041431-17041581	ENSG00000278569,ENSG00000232841
chr7	17042261	17042411	7:17042261-17042411	-
chr7	17043151	17043301	7:17043151-17043301	ENSG00000232841
chr7	17043616	17043766	7:17043616-17043766	-
chr7	17056611	17056761	7:17056611-17056761	-
chr7	17058669	17058819	7:17058669-17058819	-
chr7	17064298	17064448	7:17064298-17064448	-
chr7	17068171	17068321	7:17068171-17068321	-
chr7	17070551	17070701	7:17070551-17070701	-
chr7	17075751	17075901	7:17075751-17075901	-
chr7	17085131	17085281	7:17085131-17085281	-
chr7	17090897	17091047	7:17090897-17091047	-
chr7	17099591	17099741	7:17099591-17099741	-
chr7	17105811	17105961	7:17105811-17105961	-
chr7	17123211	17123361	7:17123211-17123361	-
chr7	17126811	17126961	7:17126811-17126961	ENSG00000106546
chr7	17130431	17130581	7:17130431-17130581	ENSG00000106546
chr7	17131031	17131181	7:17131031-17131181	ENSG00000106546
chr7	17132851	17133001	7:17132851-17133001	ENSG00000106546
chr7	17139871	17140021	7:17139871-17140021	-
chr7	17140111	17140261	7:17140111-17140261	-
chr7	17142611	17142761	7:17142611-17142761	-
chr7	17143151	17143301	7:17143151-17143301	-
chr7	17144451	17144601	7:17144451-17144601	-
chr7	17147531	17147681	7:17147531-17147681	-
chr7	17176451	17176601	7:17176451-17176601	-
chr7	17183751	17183901	7:17183751-17183901	ENSG00000278569
chr7	17184971	17185121	7:17184971-17185121	-
chr7	17185771	17185921	7:17185771-17185921	ENSG00000278569
chr7	17186404	17186554	7:17186404-17186554	-
chr7	17207345	17207495	7:17207345-17207495	ENSG00000278569
chr7	17227871	17228021	7:17227871-17228021	ENSG00000278569
chr7	17233831	17233981	7:17233831-17233981	ENSG00000278569
chr7	17234151	17234301	7:17234151-17234301	ENSG00000278569
chr7	17234571	17234721	7:17234571-17234721	ENSG00000283321,ENSG00000278569,ENSG00000237773
chr7	17236694	17236844	7:17236694-17236844	-
chr7	17239851	17240001	7:17239851-17240001	-
chr7	17260871	17261021	7:17260871-17261021	-
chr7	17261291	17261441	7:17261291-17261441	-
chr7	17269446	17269596	7:17269446-17269596	-
chr7	17272751	17272901	7:17272751-17272901	-
chr7	17274671	17274821	7:17274671-17274821	-
chr7	17274971	17275121	7:17274971-17275121	ENSG00000237773
chr7	17276191	17276341	7:17276191-17276341	ENSG00000237773
chr7	17287951	17288101	7:17287951-17288101	-
chr7	17289371	17289521	7:17289371-17289521	ENSG00000237773
chr7	17298471	17298621	7:17298471-17298621	ENSG00000283321,ENSG00000237773,ENSG00000106546
chr7	17299311	17299461	7:17299311-17299461	ENSG00000283321,ENSG00000237773
chr7	17299651	17299801	7:17299651-17299801	ENSG00000283321,ENSG00000237773
chr7	17300291	17300441	7:17300291-17300441	-
chr7	17300526	17300676	7:17300526-17300676	-
chr7	17300791	17300941	7:17300791-17300941	-
chr7	17301111	17301261	7:17301111-17301261	-
chr7	17301611	17301761	7:17301611-17301761	ENSG00000283321,ENSG00000237773
chr7	17302851	17303001	7:17302851-17303001	ENSG00000283321,ENSG00000237773
chr7	17305091	17305241	7:17305091-17305241	ENSG00000283321
chr7	17307171	17307321	7:17307171-17307321	-
chr7	17307691	17307841	7:17307691-17307841	-
chr7	17312091	17312241	7:17312091-17312241	-
chr7	17318251	17318401	7:17318251-17318401	-
chr7	17320231	17320381	7:17320231-17320381	-
chr7	17358037	17358187	7:17358037-17358187	-
chr7	17362831	17362981	7:17362831-17362981	-
chr7	17370151	17370301	7:17370151-17370301	ENSG00000236318,ENSG00000199473
chr7	17370951	17371101	7:17370951-17371101	-
chr7	17371751	17371901	7:17371751-17371901	ENSG00000236318,ENSG00000199473
chr7	17372271	17372421	7:17372271-17372421	ENSG00000236318,ENSG00000199473
chr7	17381051	17381201	7:17381051-17381201	-
chr7	17401071	17401221	7:17401071-17401221	-
chr7	17404111	17404261	7:17404111-17404261	-
chr7	17405911	17406061	7:17405911-17406061	ENSG00000236318
chr7	17406851	17407001	7:17406851-17407001	ENSG00000236318
chr7	17407391	17407541	7:17407391-17407541	-
chr7	17408631	17408781	7:17408631-17408781	ENSG00000236318
chr7	17417579	17417729	7:17417579-17417729	-
chr7	17420751	17420901	7:17420751-17420901	-
chr7	17421150	17421300	7:17421150-17421300	-
chr7	17422031	17422181	7:17422031-17422181	-
chr7	17428031	17428181	7:17428031-17428181	-
chr7	17444771	17444921	7:17444771-17444921	-
chr7	17448571	17448721	7:17448571-17448721	-
chr7	17493531	17493681	7:17493531-17493681	-
chr7	17497231	17497381	7:17497231-17497381	-
chr7	17521531	17521681	7:17521531-17521681	ENSG00000236039
chr7	17523431	17523581	7:17523431-17523581	-
chr7	17524431	17524581	7:17524431-17524581	ENSG00000236039
chr7	17524891	17525041	7:17524891-17525041	ENSG00000236039
chr7	17530351	17530501	7:17530351-17530501	ENSG00000236039
chr7	17531215	17531365	7:17531215-17531365	-
chr7	17531891	17532041	7:17531891-17532041	-
chr7	17532911	17533061	7:17532911-17533061	ENSG00000236039
chr7	17533231	17533381	7:17533231-17533381	ENSG00000236039
chr7	17535931	17536081	7:17535931-17536081	-
chr7	17542791	17542941	7:17542791-17542941	-
chr7	17545411	17545561	7:17545411-17545561	-
chr7	17546731	17546881	7:17546731-17546881	-
chr7	17553071	17553221	7:17553071-17553221	-
chr7	17556391	17556541	7:17556391-17556541	-
chr7	17556931	17557081	7:17556931-17557081	-
chr7	17557791	17557941	7:17557791-17557941	ENSG00000236039
chr7	17558931	17559081	7:17558931-17559081	-
chr7	17559151	17559301	7:17559151-17559301	-
chr7	17559491	17559641	7:17559491-17559641	ENSG00000236039
chr7	17560671	17560821	7:17560671-17560821	-
chr7	17564931	17565081	7:17564931-17565081	-
chr7	17580251	17580401	7:17580251-17580401	-
chr7	17584951	17585101	7:17584951-17585101	-
chr7	17600391	17600541	7:17600391-17600541	-
chr7	17602051	17602201	7:17602051-17602201	-
chr7	17608251	17608401	7:17608251-17608401	-
chr7	17608551	17608701	7:17608551-17608701	-
chr7	17623891	17624041	7:17623891-17624041	-
chr7	17625171	17625321	7:17625171-17625321	-
chr7	17632531	17632681	7:17632531-17632681	-
chr7	17633171	17633321	7:17633171-17633321	-
chr7	17638911	17639061	7:17638911-17639061	-
chr7	17640851	17641001	7:17640851-17641001	-
chr7	17646731	17646881	7:17646731-17646881	-
chr7	17648691	17648841	7:17648691-17648841	-
chr7	17651427	17651577	7:17651427-17651577	-
chr7	17651951	17652101	7:17651951-17652101	-
chr7	17655091	17655241	7:17655091-17655241	-
chr7	17660251	17660401	7:17660251-17660401	-
chr7	17662151	17662301	7:17662151-17662301	-
chr7	17662691	17662841	7:17662691-17662841	ENSG00000228675
chr7	17663211	17663361	7:17663211-17663361	-
chr7	17677571	17677721	7:17677571-17677721	ENSG00000228675
chr7	17679451	17679601	7:17679451-17679601	ENSG00000228675
chr7	17680191	17680341	7:17680191-17680341	ENSG00000228675
chr7	17680991	17681141	7:17680991-17681141	ENSG00000228675
chr7	17682766	17682916	7:17682766-17682916	ENSG00000228675
chr7	17683711	17683861	7:17683711-17683861	ENSG00000228675
chr7	17690171	17690321	7:17690171-17690321	-
chr7	17696004	17696154	7:17696004-17696154	-
chr7	17696591	17696741	7:17696591-17696741	-
chr7	17706871	17707021	7:17706871-17707021	-
chr7	17725851	17726001	7:17725851-17726001	-
chr7	17731225	17731375	7:17731225-17731375	-
chr7	17769951	17770101	7:17769951-17770101	-
chr7	17772631	17772781	7:17772631-17772781	-
chr7	17773351	17773501	7:17773351-17773501	ENSG00000229937,ENSG00000280340
chr7	17774351	17774501	7:17774351-17774501	ENSG00000229937,ENSG00000280340
chr7	17774831	17774981	7:17774831-17774981	-
chr7	17775391	17775541	7:17775391-17775541	-
chr7	17775751	17775901	7:17775751-17775901	-
chr7	17782031	17782181	7:17782031-17782181	-
chr7	17802172	17802322	7:17802172-17802322	-
chr7	17830312	17830462	7:17830312-17830462	-
chr7	17844981	17845131	7:17844981-17845131	-
chr7	17849026	17849176	7:17849026-17849176	-
chr7	17849632	17849782	7:17849632-17849782	-
chr7	17861751	17861901	7:17861751-17861901	-
chr7	17906706	17906856	7:17906706-17906856	-
chr7	17907172	17907322	7:17907172-17907322	-
chr7	17912175	17912325	7:17912175-17912325	-
chr7	17915872	17916022	7:17915872-17916022	-
chr7	17932872	17933022	7:17932872-17933022	-
chr7	17937812	17937962	7:17937812-17937962	-
chr7	17938232	17938382	7:17938232-17938382	-
chr7	17939212	17939362	7:17939212-17939362	ENSG00000279048,ENSG00000071189
chr7	17940012	17940162	7:17940012-17940162	ENSG00000279048,ENSG00000071189
chr7	17940492	17940642	7:17940492-17940642	ENSG00000236195,ENSG00000279048,ENSG00000071189
chr7	17941272	17941422	7:17941272-17941422	ENSG00000279048,ENSG00000071189
chr7	17963392	17963542	7:17963392-17963542	ENSG00000236195
chr7	17965712	17965862	7:17965712-17965862	ENSG00000236195
chr7	17971519	17971669	7:17971519-17971669	-
chr7	17986952	17987102	7:17986952-17987102	ENSG00000229937,ENSG00000280340,ENSG00000236195
chr7	17988252	17988402	7:17988252-17988402	ENSG00000280340
chr7	17989692	17989842	7:17989692-17989842	ENSG00000280340
chr7	18013672	18013822	7:18013672-18013822	ENSG00000280340
chr7	18014052	18014202	7:18014052-18014202	ENSG00000229937,ENSG00000280340
chr7	18018952	18019102	7:18018952-18019102	ENSG00000229937,ENSG00000280340
chr7	18019652	18019802	7:18019652-18019802	ENSG00000229937,ENSG00000280340
chr7	18037695	18037845	7:18037695-18037845	ENSG00000229937
chr7	18038532	18038682	7:18038532-18038682	ENSG00000229937
chr7	18040332	18040482	7:18040332-18040482	ENSG00000229937
chr7	18040792	18040942	7:18040792-18040942	-
chr7	18041292	18041442	7:18041292-18041442	ENSG00000229937
chr7	18053240	18053390	7:18053240-18053390	-
chr7	18064372	18064522	7:18064372-18064522	-
chr7	18086012	18086162	7:18086012-18086162	-
chr7	18086432	18086582	7:18086432-18086582	-
chr7	18086792	18086942	7:18086792-18086942	-
chr7	18087152	18087302	7:18087152-18087302	-
chr7	18087812	18087962	7:18087812-18087962	-
chr7	18102712	18102862	7:18102712-18102862	-
chr7	18116792	18116942	7:18116792-18116942	-
chr7	18117612	18117762	7:18117612-18117762	ENSG00000221393
chr7	18120112	18120262	7:18120112-18120262	ENSG00000221393
chr7	18125132	18125282	7:18125132-18125282	ENSG00000221393
chr7	18125303	18125453	7:18125303-18125453	ENSG00000221393
chr7	18125652	18125802	7:18125652-18125802	ENSG00000221393
chr7	18152033	18152183	7:18152033-18152183	-
chr7	18157372	18157522	7:18157372-18157522	-
chr7	18161572	18161722	7:18161572-18161722	-
chr7	18163152	18163302	7:18163152-18163302	-
chr7	18175932	18176082	7:18175932-18176082	-
chr7	18176172	18176322	7:18176172-18176322	-
chr7	18178392	18178542	7:18178392-18178542	-
chr7	18179152	18179302	7:18179152-18179302	-
chr7	18212852	18213002	7:18212852-18213002	-
chr7	18221594	18221744	7:18221594-18221744	-
chr7	18250377	18250527	7:18250377-18250527	-
chr7	18257852	18258002	7:18257852-18258002	-
chr7	18262212	18262362	7:18262212-18262362	-
chr7	18275415	18275565	7:18275415-18275565	-
chr7	18278484	18278634	7:18278484-18278634	-
chr7	18312635	18312785	7:18312635-18312785	-
chr7	18314067	18314217	7:18314067-18314217	-
chr7	18317512	18317662	7:18317512-18317662	-
chr7	18321092	18321242	7:18321092-18321242	-
chr7	18345772	18345922	7:18345772-18345922	-
chr7	18352452	18352602	7:18352452-18352602	-
chr7	18353412	18353562	7:18353412-18353562	-
chr7	18354812	18354962	7:18354812-18354962	-
chr7	18356292	18356442	7:18356292-18356442	-
chr7	18357812	18357962	7:18357812-18357962	-
chr7	18361932	18362082	7:18361932-18362082	-
chr7	18374855	18375005	7:18374855-18375005	-
chr7	18390252	18390402	7:18390252-18390402	-
chr7	18399577	18399727	7:18399577-18399727	-
chr7	18399932	18400082	7:18399932-18400082	-
chr7	18400872	18401022	7:18400872-18401022	-
chr7	18401184	18401334	7:18401184-18401334	-
chr7	18401414	18401564	7:18401414-18401564	-
chr7	18402615	18402765	7:18402615-18402765	-
chr7	18402912	18403062	7:18402912-18403062	-
chr7	18408572	18408722	7:18408572-18408722	-
chr7	18419612	18419762	7:18419612-18419762	-
chr7	18420072	18420222	7:18420072-18420222	-
chr7	18420852	18421002	7:18420852-18421002	ENSG00000225000
chr7	18421772	18421922	7:18421772-18421922	ENSG00000225000
chr7	18422612	18422762	7:18422612-18422762	ENSG00000225000
chr7	18425972	18426122	7:18425972-18426122	ENSG00000225000
chr7	18426122	18426272	7:18426122-18426272	ENSG00000225000
chr7	18426272	18426422	7:18426272-18426422	ENSG00000225000
chr7	18426772	18426922	7:18426772-18426922	ENSG00000225000
chr7	18429653	18429803	7:18429653-18429803	ENSG00000225000
chr7	18437192	18437342	7:18437192-18437342	ENSG00000225000
chr7	18444912	18445062	7:18444912-18445062	-
chr7	18475072	18475222	7:18475072-18475222	-
chr7	18495172	18495322	7:18495172-18495322	ENSG00000048052
chr7	18495592	18495742	7:18495592-18495742	ENSG00000048052
chr7	18496072	18496222	7:18496072-18496222	ENSG00000048052
chr7	18496392	18496542	7:18496392-18496542	-
chr7	18503632	18503782	7:18503632-18503782	ENSG00000048052
chr7	18506272	18506422	7:18506272-18506422	ENSG00000048052
chr7	18508592	18508742	7:18508592-18508742	ENSG00000048052
chr7	18509112	18509262	7:18509112-18509262	ENSG00000048052
chr7	18520852	18521002	7:18520852-18521002	-
chr7	18541412	18541562	7:18541412-18541562	-
chr7	18552412	18552562	7:18552412-18552562	-
chr7	18558612	18558762	7:18558612-18558762	-
chr7	18570992	18571142	7:18570992-18571142	-
chr7	18583392	18583542	7:18583392-18583542	-
chr7	18590392	18590542	7:18590392-18590542	-
chr7	18590872	18591022	7:18590872-18591022	-
chr7	18593732	18593882	7:18593732-18593882	-
chr7	18610472	18610622	7:18610472-18610622	-
chr7	18626772	18626922	7:18626772-18626922	-
chr7	18638692	18638842	7:18638692-18638842	-
chr7	18639152	18639302	7:18639152-18639302	-
chr7	18650802	18650952	7:18650802-18650952	-
chr7	18653892	18654042	7:18653892-18654042	-
chr7	18655632	18655782	7:18655632-18655782	-
chr7	18656092	18656242	7:18656092-18656242	-
chr7	18656452	18656602	7:18656452-18656602	-
chr7	18666232	18666382	7:18666232-18666382	-
chr7	18667592	18667742	7:18667592-18667742	-
chr7	18685052	18685202	7:18685052-18685202	-
chr7	18686072	18686222	7:18686072-18686222	-
chr7	18689612	18689762	7:18689612-18689762	-
chr7	18693552	18693702	7:18693552-18693702	-
chr7	18754292	18754442	7:18754292-18754442	-
chr7	18762312	18762462	7:18762312-18762462	-
chr7	18770232	18770382	7:18770232-18770382	-
chr7	18778611	18778761	7:18778611-18778761	-
chr7	18793012	18793162	7:18793012-18793162	ENSG00000222164
chr7	18805592	18805742	7:18805592-18805742	ENSG00000222164
chr7	18829872	18830022	7:18829872-18830022	-
chr7	18859572	18859722	7:18859572-18859722	-
chr7	18860352	18860502	7:18860352-18860502	-
chr7	18861572	18861722	7:18861572-18861722	-
chr7	18866752	18866902	7:18866752-18866902	ENSG00000232492,ENSG00000226522,ENSG00000222164
chr7	18873772	18873922	7:18873772-18873922	-
chr7	18890312	18890462	7:18890312-18890462	ENSG00000226522
chr7	18891192	18891342	7:18891192-18891342	ENSG00000226522
chr7	18895512	18895662	7:18895512-18895662	ENSG00000226522
chr7	18939852	18940002	7:18939852-18940002	ENSG00000232492
chr7	18958752	18958902	7:18958752-18958902	ENSG00000232492
chr7	18959411	18959561	7:18959411-18959561	ENSG00000232492
chr7	18959652	18959802	7:18959652-18959802	ENSG00000232492
chr7	18960812	18960962	7:18960812-18960962	ENSG00000232492
chr7	18974912	18975062	7:18974912-18975062	-
chr7	18977572	18977722	7:18977572-18977722	-
chr7	18977892	18978042	7:18977892-18978042	ENSG00000232492
chr7	18978212	18978362	7:18978212-18978362	ENSG00000232492
chr7	18994112	18994262	7:18994112-18994262	-
chr7	18994392	18994542	7:18994392-18994542	-
chr7	18996113	18996263	7:18996113-18996263	-
chr7	19009512	19009662	7:19009512-19009662	-
chr7	19016232	19016382	7:19016232-19016382	-
chr7	19024372	19024522	7:19024372-19024522	-
chr7	19027012	19027162	7:19027012-19027162	-
chr7	19051892	19052042	7:19051892-19052042	-
chr7	19061012	19061162	7:19061012-19061162	-
chr7	19061452	19061602	7:19061452-19061602	-
chr7	19069746	19069896	7:19069746-19069896	-
chr7	19079312	19079462	7:19079312-19079462	-
chr7	19106492	19106642	7:19106492-19106642	ENSG00000232821
chr7	19106932	19107082	7:19106932-19107082	ENSG00000232821
chr7	19107492	19107642	7:19107492-19107642	ENSG00000232821
chr7	19107712	19107862	7:19107712-19107862	ENSG00000232821
chr7	19108272	19108422	7:19108272-19108422	ENSG00000232821
chr7	19108422	19108572	7:19108422-19108572	ENSG00000232821
chr7	19111712	19111862	7:19111712-19111862	-
chr7	19112272	19112422	7:19112272-19112422	ENSG00000236536,ENSG00000232821,ENSG00000122691
chr7	19112732	19112882	7:19112732-19112882	ENSG00000236536,ENSG00000232821,ENSG00000122691
chr7	19114352	19114502	7:19114352-19114502	ENSG00000236536,ENSG00000232821,ENSG00000122691
chr7	19114552	19114702	7:19114552-19114702	ENSG00000236536,ENSG00000232821,ENSG00000122691
chr7	19116152	19116302	7:19116152-19116302	ENSG00000236536,ENSG00000232821,ENSG00000122691
chr7	19116772	19116922	7:19116772-19116922	ENSG00000236536,ENSG00000232821,ENSG00000122691
chr7	19117612	19117762	7:19117612-19117762	ENSG00000146618,ENSG00000229533,ENSG00000236536,ENSG00000232821,ENSG00000122691
chr7	19118332	19118482	7:19118332-19118482	ENSG00000236536,ENSG00000232821,ENSG00000122691
chr7	19118772	19118922	7:19118772-19118922	ENSG00000236536,ENSG00000122691
chr7	19119092	19119242	7:19119092-19119242	ENSG00000236536,ENSG00000122691
chr7	19122112	19122262	7:19122112-19122262	ENSG00000236536,ENSG00000122691
chr7	19145533	19145683	7:19145533-19145683	ENSG00000146618,ENSG00000229533
chr7	19146573	19146723	7:19146573-19146723	ENSG00000146618,ENSG00000229533
chr7	19146852	19147002	7:19146852-19147002	ENSG00000146618,ENSG00000229533
chr7	19177358	19177508	7:19177358-19177508	-
chr7	19209492	19209642	7:19209492-19209642	-
chr7	19210212	19210362	7:19210212-19210362	-
chr7	19215552	19215702	7:19215552-19215702	-
chr7	19248792	19248942	7:19248792-19248942	-
chr7	19268807	19268957	7:19268807-19268957	-
chr7	19302842	19302992	7:19302842-19302992	-
chr7	19304212	19304362	7:19304212-19304362	-
chr7	19305792	19305942	7:19305792-19305942	-
chr7	19327147	19327297	7:19327147-19327297	-
chr7	19328312	19328462	7:19328312-19328462	-
chr7	19337136	19337286	7:19337136-19337286	-
chr7	19353292	19353442	7:19353292-19353442	ENSG00000223838
chr7	19362225	19362375	7:19362225-19362375	ENSG00000223838
chr7	19376712	19376862	7:19376712-19376862	ENSG00000223838
chr7	19377272	19377422	7:19377272-19377422	ENSG00000223838
chr7	19377652	19377802	7:19377652-19377802	ENSG00000223838
chr7	19378282	19378432	7:19378282-19378432	-
chr7	19378432	19378582	7:19378432-19378582	-
chr7	19381452	19381602	7:19381452-19381602	-
chr7	19390892	19391042	7:19390892-19391042	-
chr7	19392405	19392555	7:19392405-19392555	-
chr7	19403772	19403922	7:19403772-19403922	-
chr7	19404992	19405142	7:19404992-19405142	ENSG00000223838
chr7	19405652	19405802	7:19405652-19405802	-
chr7	19408852	19409002	7:19408852-19409002	-
chr7	19410832	19410982	7:19410832-19410982	-
chr7	19413632	19413782	7:19413632-19413782	-
chr7	19442292	19442442	7:19442292-19442442	-
chr7	19463712	19463862	7:19463712-19463862	-
chr7	19464392	19464542	7:19464392-19464542	-
chr7	19470152	19470302	7:19470152-19470302	-
chr7	19491972	19492122	7:19491972-19492122	-
chr7	19508912	19509062	7:19508912-19509062	-
chr7	19519552	19519702	7:19519552-19519702	-
chr7	19522592	19522742	7:19522592-19522742	-
chr7	19538232	19538382	7:19538232-19538382	-
chr7	19558652	19558802	7:19558652-19558802	-
chr7	19559292	19559442	7:19559292-19559442	-
chr7	19560592	19560742	7:19560592-19560742	ENSG00000237921
chr7	19561232	19561382	7:19561232-19561382	-
chr7	19572672	19572822	7:19572672-19572822	-
chr7	19572952	19573102	7:19572952-19573102	-
chr7	19587420	19587570	7:19587420-19587570	-
chr7	19603092	19603242	7:19603092-19603242	-
chr7	19621893	19622043	7:19621893-19622043	-
chr7	19663972	19664122	7:19663972-19664122	-
chr7	19665532	19665682	7:19665532-19665682	-
chr7	19670972	19671122	7:19670972-19671122	-
chr7	19674692	19674842	7:19674692-19674842	-
chr7	19677352	19677502	7:19677352-19677502	-
chr7	19690832	19690982	7:19690832-19690982	-
chr7	19698452	19698602	7:19698452-19698602	-
chr7	19705238	19705388	7:19705238-19705388	-
chr7	19707392	19707542	7:19707392-19707542	ENSG00000265932,ENSG00000105849
chr7	19708372	19708522	7:19708372-19708522	ENSG00000265932,ENSG00000105849
chr7	19709012	19709162	7:19709012-19709162	ENSG00000231525,ENSG00000237921,ENSG00000265932,ENSG00000105849
chr7	19713812	19713962	7:19713812-19713962	ENSG00000265932,ENSG00000105849
chr7	19731551	19731701	7:19731551-19731701	-
chr7	19747872	19748022	7:19747872-19748022	-
chr7	19749772	19749922	7:19749772-19749922	-
chr7	19754632	19754782	7:19754632-19754782	ENSG00000173452
chr7	19764278	19764428	7:19764278-19764428	-
chr7	19772992	19773142	7:19772992-19773142	ENSG00000173452
chr7	19773152	19773302	7:19773152-19773302	ENSG00000173452
chr7	19837496	19837646	7:19837496-19837646	ENSG00000237921
chr7	19899636	19899786	7:19899636-19899786	-
chr7	19910445	19910595	7:19910445-19910595	-
chr7	19920352	19920502	7:19920352-19920502	-
chr7	19939852	19940002	7:19939852-19940002	ENSG00000213860,ENSG00000237921
chr7	19957812	19957962	7:19957812-19957962	-
chr7	19958492	19958642	7:19958492-19958642	ENSG00000213860,ENSG00000243004,ENSG00000237921
chr7	19964332	19964482	7:19964332-19964482	ENSG00000243004
chr7	19970232	19970382	7:19970232-19970382	ENSG00000243004
chr7	19982952	19983102	7:19982952-19983102	ENSG00000213860,ENSG00000243004,ENSG00000237921
chr7	19983469	19983619	7:19983469-19983619	-
chr7	19990012	19990162	7:19990012-19990162	ENSG00000213860
chr7	20031052	20031202	7:20031052-20031202	-
chr7	20033692	20033842	7:20033692-20033842	ENSG00000213860
chr7	20065091	20065241	7:20065091-20065241	-
chr7	20065412	20065562	7:20065412-20065562	ENSG00000267055,ENSG00000213860
chr7	20076243	20076393	7:20076243-20076393	-
chr7	20083912	20084062	7:20083912-20084062	ENSG00000267055,ENSG00000213860,ENSG00000237921
chr7	20085212	20085362	7:20085212-20085362	ENSG00000267055,ENSG00000213860,ENSG00000237921
chr7	20089532	20089682	7:20089532-20089682	ENSG00000267055
chr7	20114592	20114742	7:20114592-20114742	-
chr7	20140927	20141077	7:20140927-20141077	ENSG00000228598,ENSG00000243004
chr7	20141772	20141922	7:20141772-20141922	ENSG00000228598,ENSG00000243004
chr7	20146248	20146398	7:20146248-20146398	ENSG00000228598,ENSG00000243004
chr7	20146592	20146742	7:20146592-20146742	ENSG00000228598,ENSG00000243004
chr7	20152132	20152282	7:20152132-20152282	-
chr7	20152652	20152802	7:20152652-20152802	ENSG00000228598,ENSG00000243004
chr7	20153692	20153842	7:20153692-20153842	-
chr7	20154052	20154202	7:20154052-20154202	ENSG00000228598,ENSG00000243004
chr7	20172852	20173002	7:20172852-20173002	-
chr7	20199138	20199288	7:20199138-20199288	-
chr7	20199472	20199622	7:20199472-20199622	-
chr7	20200512	20200662	7:20200512-20200662	-
chr7	20215192	20215342	7:20215192-20215342	ENSG00000233834,ENSG00000183742
chr7	20219832	20219982	7:20219832-20219982	ENSG00000200753,ENSG00000233834,ENSG00000183742,ENSG00000237921
chr7	20221252	20221402	7:20221252-20221402	ENSG00000233834,ENSG00000183742
chr7	20223472	20223622	7:20223472-20223622	-
chr7	20224112	20224262	7:20224112-20224262	-
chr7	20228812	20228962	7:20228812-20228962	-
chr7	20230272	20230422	7:20230272-20230422	ENSG00000200753,ENSG00000233834,ENSG00000183742,ENSG00000213860,ENSG00000237921
chr7	20235432	20235582	7:20235432-20235582	-
chr7	20244412	20244562	7:20244412-20244562	-
chr7	20268952	20269102	7:20268952-20269102	-
chr7	20269852	20270002	7:20269852-20270002	-
chr7	20270992	20271142	7:20270992-20271142	-
chr7	20271221	20271371	7:20271221-20271371	-
chr7	20271371	20271521	7:20271371-20271521	-
chr7	20281052	20281202	7:20281052-20281202	-
chr7	20283072	20283222	7:20283072-20283222	-
chr7	20300032	20300182	7:20300032-20300182	ENSG00000226097
chr7	20301692	20301842	7:20301692-20301842	ENSG00000226097
chr7	20306752	20306902	7:20306752-20306902	ENSG00000226097
chr7	20307232	20307382	7:20307232-20307382	ENSG00000200753,ENSG00000226097
chr7	20307952	20308102	7:20307952-20308102	ENSG00000226097
chr7	20311112	20311262	7:20311112-20311262	-
chr7	20311552	20311702	7:20311552-20311702	ENSG00000226097
chr7	20323732	20323882	7:20323732-20323882	-
chr7	20329772	20329922	7:20329772-20329922	ENSG00000200753,ENSG00000105855,ENSG00000271133
chr7	20330192	20330342	7:20330192-20330342	ENSG00000105855,ENSG00000271133
chr7	20330572	20330722	7:20330572-20330722	ENSG00000200753,ENSG00000105855,ENSG00000271133
chr7	20331372	20331522	7:20331372-20331522	ENSG00000105855,ENSG00000271133
chr7	20331712	20331862	7:20331712-20331862	ENSG00000105855,ENSG00000271133
chr7	20351989	20352139	7:20351989-20352139	-
chr7	20352992	20353142	7:20352992-20353142	ENSG00000200753
chr7	20359572	20359722	7:20359572-20359722	ENSG00000200753
chr7	20385212	20385362	7:20385212-20385362	ENSG00000200753
chr7	20395252	20395402	7:20395252-20395402	ENSG00000200753
chr7	20402780	20402930	7:20402780-20402930	-
chr7	20407672	20407822	7:20407672-20407822	ENSG00000200753
chr7	20408632	20408782	7:20408632-20408782	ENSG00000200753
chr7	20435489	20435639	7:20435489-20435639	-
chr7	20440562	20440712	7:20440562-20440712	-
chr7	20440832	20440982	7:20440832-20440982	-
chr7	20484054	20484204	7:20484054-20484204	-
chr7	20484471	20484621	7:20484471-20484621	-
chr7	20497452	20497602	7:20497452-20497602	-
chr7	20514472	20514622	7:20514472-20514622	-
chr7	20542732	20542882	7:20542732-20542882	-
chr7	20561652	20561802	7:20561652-20561802	-
chr7	20577792	20577942	7:20577792-20577942	ENSG00000231525,ENSG00000179460
chr7	20594092	20594242	7:20594092-20594242	ENSG00000231525,ENSG00000179460
chr7	20596792	20596942	7:20596792-20596942	ENSG00000231525,ENSG00000179460
chr7	20597412	20597562	7:20597412-20597562	ENSG00000231525
chr7	20598612	20598762	7:20598612-20598762	ENSG00000231525,ENSG00000179460
chr7	20607392	20607542	7:20607392-20607542	ENSG00000004846,ENSG00000231525
chr7	20642292	20642442	7:20642292-20642442	ENSG00000223866,ENSG00000004846
chr7	20647212	20647362	7:20647212-20647362	ENSG00000223866,ENSG00000004846
chr7	20648292	20648442	7:20648292-20648442	ENSG00000223866,ENSG00000004846
chr7	20652112	20652262	7:20652112-20652262	ENSG00000223866,ENSG00000004846
chr7	20717101	20717251	7:20717101-20717251	ENSG00000004846
chr7	20740272	20740422	7:20740272-20740422	-
chr7	20742654	20742804	7:20742654-20742804	-
chr7	20778095	20778245	7:20778095-20778245	ENSG00000232790,ENSG00000219451,ENSG00000164651
chr7	20783736	20783886	7:20783736-20783886	ENSG00000219451,ENSG00000164651
chr7	20784076	20784226	7:20784076-20784226	ENSG00000164651
chr7	20786074	20786224	7:20786074-20786224	ENSG00000164651
chr7	20786224	20786374	7:20786224-20786374	ENSG00000164651
chr7	20786778	20786928	7:20786778-20786928	ENSG00000164651
chr7	20787510	20787660	7:20787510-20787660	ENSG00000164651
chr7	20797727	20797877	7:20797727-20797877	ENSG00000219451,ENSG00000164651
chr7	20798076	20798226	7:20798076-20798226	ENSG00000219451,ENSG00000164651
chr7	20862716	20862866	7:20862716-20862866	ENSG00000234839,ENSG00000232790,ENSG00000219451
chr7	20863096	20863246	7:20863096-20863246	ENSG00000234839,ENSG00000232790
chr7	20869516	20869666	7:20869516-20869666	ENSG00000234839,ENSG00000232790,ENSG00000219451
chr7	20892616	20892766	7:20892616-20892766	-
chr7	20894236	20894386	7:20894236-20894386	-
chr7	20894936	20895086	7:20894936-20895086	ENSG00000234839,ENSG00000232790,ENSG00000219451
chr7	20895696	20895846	7:20895696-20895846	ENSG00000234839,ENSG00000232790,ENSG00000219451
chr7	20906996	20907146	7:20906996-20907146	-
chr7	20907216	20907366	7:20907216-20907366	-
chr7	20953056	20953206	7:20953056-20953206	-
chr7	20954856	20955006	7:20954856-20955006	-
chr7	20955316	20955466	7:20955316-20955466	-
chr7	20964296	20964446	7:20964296-20964446	-
chr7	20980316	20980466	7:20980316-20980466	-
chr7	20980776	20980926	7:20980776-20980926	-
chr7	20981524	20981674	7:20981524-20981674	-
chr7	20987156	20987306	7:20987156-20987306	-
chr7	20998136	20998286	7:20998136-20998286	-
chr7	20998375	20998525	7:20998375-20998525	-
chr7	21028396	21028546	7:21028396-21028546	ENSG00000285592
chr7	21054496	21054646	7:21054496-21054646	-
chr7	21065096	21065246	7:21065096-21065246	-
chr7	21065423	21065573	7:21065423-21065573	-
chr7	21078216	21078366	7:21078216-21078366	-
chr7	21099616	21099766	7:21099616-21099766	-
chr7	21113776	21113926	7:21113776-21113926	-
chr7	21114076	21114226	7:21114076-21114226	-
chr7	21128495	21128645	7:21128495-21128645	-
chr7	21134756	21134906	7:21134756-21134906	ENSG00000225308,ENSG00000243633,ENSG00000234839
chr7	21185056	21185206	7:21185056-21185206	-
chr7	21185784	21185934	7:21185784-21185934	-
chr7	21185934	21186084	7:21185934-21186084	-
chr7	21196106	21196256	7:21196106-21196256	ENSG00000225308,ENSG00000243633
chr7	21251286	21251436	7:21251286-21251436	-
chr7	21254176	21254326	7:21254176-21254326	ENSG00000225308,ENSG00000243633
chr7	21256396	21256546	7:21256396-21256546	ENSG00000225308
chr7	21261856	21262006	7:21261856-21262006	ENSG00000225308,ENSG00000243633
chr7	21317998	21318148	7:21317998-21318148	-
chr7	21318317	21318467	7:21318317-21318467	ENSG00000229949,ENSG00000195024
chr7	21318677	21318827	7:21318677-21318827	ENSG00000195024
chr7	21364837	21364987	7:21364837-21364987	ENSG00000195024
chr7	21366417	21366567	7:21366417-21366567	ENSG00000195024
chr7	21412657	21412807	7:21412657-21412807	ENSG00000229949
chr7	21413577	21413727	7:21413577-21413727	ENSG00000229949
chr7	21427277	21427427	7:21427277-21427427	ENSG00000221783,ENSG00000105866,ENSG00000229949,ENSG00000195024,ENSG00000225308,ENSG00000243633
chr7	21428057	21428207	7:21428057-21428207	ENSG00000105866,ENSG00000229949,ENSG00000195024,ENSG00000225308
chr7	21458218	21458368	7:21458218-21458368	-
chr7	21458837	21458987	7:21458837-21458987	-
chr7	21464760	21464910	7:21464760-21464910	-
chr7	21470037	21470187	7:21470037-21470187	ENSG00000221783,ENSG00000195024
chr7	21497257	21497407	7:21497257-21497407	-
chr7	21502207	21502357	7:21502207-21502357	-
chr7	21507462	21507612	7:21507462-21507612	-
chr7	21507737	21507887	7:21507737-21507887	-
chr7	21526117	21526267	7:21526117-21526267	-
chr7	21542937	21543087	7:21542937-21543087	ENSG00000105877
chr7	21543297	21543447	7:21543297-21543447	ENSG00000105877
chr7	21543757	21543907	7:21543757-21543907	ENSG00000105877
chr7	21580297	21580447	7:21580297-21580447	ENSG00000105877,ENSG00000229949,ENSG00000195024,ENSG00000225308,ENSG00000243633,ENSG00000234839,ENSG00000232790,ENSG00000219451
chr7	21587271	21587421	7:21587271-21587421	-
chr7	21603417	21603567	7:21603417-21603567	-
chr7	21604097	21604247	7:21604097-21604247	-
chr7	21616875	21617025	7:21616875-21617025	-
chr7	21617177	21617327	7:21617177-21617327	ENSG00000105877
chr7	21618037	21618187	7:21618037-21618187	ENSG00000105877
chr7	21620197	21620347	7:21620197-21620347	ENSG00000105877
chr7	21642557	21642707	7:21642557-21642707	-
chr7	21670617	21670767	7:21670617-21670767	-
chr7	21675377	21675527	7:21675377-21675527	-
chr7	21718277	21718427	7:21718277-21718427	-
chr7	21718535	21718685	7:21718535-21718685	-
chr7	21767437	21767587	7:21767437-21767587	-
chr7	21772216	21772366	7:21772216-21772366	-
chr7	21844857	21845007	7:21844857-21845007	-
chr7	21850989	21851139	7:21850989-21851139	ENSG00000105877
chr7	21851501	21851651	7:21851501-21851651	-
chr7	21869917	21870067	7:21869917-21870067	-
chr7	21898997	21899147	7:21898997-21899147	-
chr7	21902517	21902667	7:21902517-21902667	-
chr7	21903177	21903327	7:21903177-21903327	-
chr7	21911597	21911747	7:21911597-21911747	ENSG00000164649
chr7	21923721	21923871	7:21923721-21923871	-
chr7	21934957	21935107	7:21934957-21935107	-
chr7	21938597	21938747	7:21938597-21938747	-
chr7	21939457	21939607	7:21939457-21939607	-
chr7	21941617	21941767	7:21941617-21941767	ENSG00000164649
chr7	21941977	21942127	7:21941977-21942127	-
chr7	21943097	21943247	7:21943097-21943247	ENSG00000164649
chr7	21943957	21944107	7:21943957-21944107	ENSG00000164649
chr7	21944857	21945007	7:21944857-21945007	ENSG00000164649
chr7	21945357	21945507	7:21945357-21945507	ENSG00000164649
chr7	21945817	21945967	7:21945817-21945967	ENSG00000164649
chr7	21946077	21946227	7:21946077-21946227	ENSG00000164649
chr7	21948077	21948227	7:21948077-21948227	ENSG00000164649
chr7	21948938	21949088	7:21948938-21949088	-
chr7	21949157	21949307	7:21949157-21949307	ENSG00000164649
chr7	21953857	21954007	7:21953857-21954007	ENSG00000164649
chr7	21954697	21954847	7:21954697-21954847	ENSG00000164649
chr7	21961017	21961167	7:21961017-21961167	-
chr7	21961990	21962140	7:21961990-21962140	-
chr7	21965417	21965567	7:21965417-21965567	-
chr7	21967797	21967947	7:21967797-21967947	-
chr7	22000037	22000187	7:22000037-22000187	-
chr7	22000862	22001012	7:22000862-22001012	-
chr7	22001477	22001627	7:22001477-22001627	-
chr7	22082997	22083147	7:22082997-22083147	ENSG00000233476
chr7	22083257	22083407	7:22083257-22083407	-
chr7	22094477	22094627	7:22094477-22094627	-
chr7	22103797	22103947	7:22103797-22103947	ENSG00000233476
chr7	22109817	22109967	7:22109817-22109967	-
chr7	22110397	22110547	7:22110397-22110547	ENSG00000105889,ENSG00000251993
chr7	22110917	22111067	7:22110917-22111067	-
chr7	22111597	22111747	7:22111597-22111747	-
chr7	22116637	22116787	7:22116637-22116787	-
chr7	22122177	22122327	7:22122177-22122327	-
chr7	22129977	22130127	7:22129977-22130127	-
chr7	22137077	22137227	7:22137077-22137227	-
chr7	22137637	22137787	7:22137637-22137787	-
chr7	22140677	22140827	7:22140677-22140827	ENSG00000136237
chr7	22156337	22156487	7:22156337-22156487	-
chr7	22174286	22174436	7:22174286-22174436	-
chr7	22193757	22193907	7:22193757-22193907	ENSG00000136237
chr7	22217196	22217346	7:22217196-22217346	-
chr7	22217346	22217496	7:22217346-22217496	-
chr7	22219136	22219286	7:22219136-22219286	-
chr7	22220236	22220386	7:22220236-22220386	ENSG00000136237
chr7	22221116	22221266	7:22221116-22221266	ENSG00000136237
chr7	22223396	22223546	7:22223396-22223546	-
chr7	22223976	22224126	7:22223976-22224126	ENSG00000136237
chr7	22225901	22226051	7:22225901-22226051	-
chr7	22238496	22238646	7:22238496-22238646	-
chr7	22238996	22239146	7:22238996-22239146	-
chr7	22248216	22248366	7:22248216-22248366	-
chr7	22252985	22253135	7:22252985-22253135	-
chr7	22264458	22264608	7:22264458-22264608	-
chr7	22295530	22295680	7:22295530-22295680	ENSG00000251993
chr7	22296070	22296220	7:22296070-22296220	ENSG00000251993
chr7	22303075	22303225	7:22303075-22303225	ENSG00000251993
chr7	22323276	22323426	7:22323276-22323426	-
chr7	22350896	22351046	7:22350896-22351046	ENSG00000136237
chr7	22357510	22357660	7:22357510-22357660	ENSG00000136237
chr7	22357776	22357926	7:22357776-22357926	ENSG00000136237
chr7	22434016	22434166	7:22434016-22434166	-
chr7	22452316	22452466	7:22452316-22452466	-
chr7	22452591	22452741	7:22452591-22452741	-
chr7	22481796	22481946	7:22481796-22481946	-
chr7	22485276	22485426	7:22485276-22485426	-
chr7	22488976	22489126	7:22488976-22489126	ENSG00000233476,ENSG00000251993
chr7	22500156	22500306	7:22500156-22500306	ENSG00000233476,ENSG00000105889
chr7	22501456	22501606	7:22501456-22501606	ENSG00000233476
chr7	22524096	22524246	7:22524096-22524246	ENSG00000233476
chr7	22549776	22549926	7:22549776-22549926	-
chr7	22550376	22550526	7:22550376-22550526	-
chr7	22559976	22560126	7:22559976-22560126	ENSG00000232759
chr7	22560956	22561106	7:22560956-22561106	-
chr7	22561436	22561586	7:22561436-22561586	ENSG00000234513,ENSG00000228803,ENSG00000136244,ENSG00000179428,ENSG00000232759,ENSG00000233476,ENSG00000105889
chr7	22562296	22562446	7:22562296-22562446	-
chr7	22562876	22563026	7:22562876-22563026	-
chr7	22563256	22563406	7:22563256-22563406	-
chr7	22563756	22563906	7:22563756-22563906	-
chr7	22564105	22564255	7:22564105-22564255	-
chr7	22564255	22564405	7:22564255-22564405	-
chr7	22564836	22564986	7:22564836-22564986	ENSG00000232759
chr7	22565356	22565506	7:22565356-22565506	ENSG00000232759
chr7	22573036	22573186	7:22573036-22573186	-
chr7	22577636	22577786	7:22577636-22577786	ENSG00000234513,ENSG00000228803,ENSG00000232949,ENSG00000232759,ENSG00000233476
chr7	22578136	22578286	7:22578136-22578286	-
chr7	22578496	22578646	7:22578496-22578646	-
chr7	22583376	22583526	7:22583376-22583526	ENSG00000232949
chr7	22584276	22584426	7:22584276-22584426	ENSG00000232949
chr7	22586576	22586726	7:22586576-22586726	ENSG00000234513,ENSG00000232949,ENSG00000233476
chr7	22586876	22587026	7:22586876-22587026	ENSG00000232949
chr7	22587456	22587606	7:22587456-22587606	ENSG00000232949
chr7	22589816	22589966	7:22589816-22589966	-
chr7	22598016	22598166	7:22598016-22598166	ENSG00000232949
chr7	22598616	22598766	7:22598616-22598766	-
chr7	22601516	22601666	7:22601516-22601666	-
chr7	22601896	22602046	7:22601896-22602046	-
chr7	22602276	22602426	7:22602276-22602426	-
chr7	22607316	22607466	7:22607316-22607466	-
chr7	22613576	22613726	7:22613576-22613726	-
chr7	22618596	22618746	7:22618596-22618746	-
chr7	22627296	22627446	7:22627296-22627446	-
chr7	22634056	22634206	7:22634056-22634206	-
chr7	22647536	22647686	7:22647536-22647686	ENSG00000234513,ENSG00000105889
chr7	22651636	22651786	7:22651636-22651786	-
chr7	22651996	22652146	7:22651996-22652146	-
chr7	22662156	22662306	7:22662156-22662306	ENSG00000105889
chr7	22663396	22663546	7:22663396-22663546	ENSG00000105889
chr7	22663816	22663966	7:22663816-22663966	-
chr7	22666876	22667026	7:22666876-22667026	ENSG00000105889
chr7	22667756	22667906	7:22667756-22667906	ENSG00000105889
chr7	22671636	22671786	7:22671636-22671786	ENSG00000105889
chr7	22673362	22673512	7:22673362-22673512	-
chr7	22676036	22676186	7:22676036-22676186	ENSG00000105889
chr7	22695026	22695176	7:22695026-22695176	-
chr7	22696816	22696966	7:22696816-22696966	-
chr7	22700716	22700866	7:22700716-22700866	-
chr7	22702656	22702806	7:22702656-22702806	-
chr7	22703156	22703306	7:22703156-22703306	-
chr7	22718316	22718466	7:22718316-22718466	-
chr7	22723236	22723386	7:22723236-22723386	ENSG00000136244,ENSG00000179428,ENSG00000105889
chr7	22725716	22725866	7:22725716-22725866	ENSG00000136244,ENSG00000179428
chr7	22726536	22726686	7:22726536-22726686	ENSG00000228803,ENSG00000136244,ENSG00000179428,ENSG00000105889
chr7	22726896	22727046	7:22726896-22727046	ENSG00000234513,ENSG00000228803,ENSG00000136244,ENSG00000179428,ENSG00000105889
chr7	22727236	22727386	7:22727236-22727386	ENSG00000234513,ENSG00000228803,ENSG00000136244,ENSG00000179428,ENSG00000105889
chr7	22728156	22728306	7:22728156-22728306	-
chr7	22728556	22728706	7:22728556-22728706	ENSG00000136244,ENSG00000179428
chr7	22729336	22729486	7:22729336-22729486	-
chr7	22729536	22729686	7:22729536-22729686	-
chr7	22730356	22730506	7:22730356-22730506	-
chr7	22730876	22731026	7:22730876-22731026	-
chr7	22731396	22731546	7:22731396-22731546	ENSG00000234513,ENSG00000228803,ENSG00000136244,ENSG00000179428,ENSG00000105889
chr7	22731896	22732046	7:22731896-22732046	-
chr7	22732636	22732786	7:22732636-22732786	ENSG00000136244,ENSG00000179428
chr7	22733636	22733786	7:22733636-22733786	-
chr7	22751476	22751626	7:22751476-22751626	ENSG00000228803
chr7	22781536	22781686	7:22781536-22781686	ENSG00000234513
chr7	22781850	22782000	7:22781850-22782000	-
chr7	22782736	22782886	7:22782736-22782886	ENSG00000234513
chr7	22791536	22791686	7:22791536-22791686	ENSG00000234513
chr7	22793856	22794006	7:22793856-22794006	-
chr7	22810376	22810526	7:22810376-22810526	-
chr7	22810881	22811031	7:22810881-22811031	-
chr7	22811776	22811926	7:22811776-22811926	-
chr7	22814656	22814806	7:22814656-22814806	-
chr7	22819696	22819846	7:22819696-22819846	-
chr7	22820376	22820526	7:22820376-22820526	ENSG00000286703,ENSG00000196683
chr7	22820856	22821006	7:22820856-22821006	ENSG00000286703,ENSG00000196683
chr7	22821416	22821566	7:22821416-22821566	ENSG00000286703,ENSG00000196683
chr7	22821796	22821946	7:22821796-22821946	ENSG00000286703,ENSG00000196683
chr7	22822796	22822946	7:22822796-22822946	ENSG00000228649,ENSG00000286703,ENSG00000196683,ENSG00000234513
chr7	22831711	22831861	7:22831711-22831861	-
chr7	22842016	22842166	7:22842016-22842166	-
chr7	22842457	22842607	7:22842457-22842607	-
chr7	22853796	22853946	7:22853796-22853946	-
chr7	22854236	22854386	7:22854236-22854386	ENSG00000221740,ENSG00000228649
chr7	22854476	22854626	7:22854476-22854626	ENSG00000221740,ENSG00000228649
chr7	22854836	22854986	7:22854836-22854986	ENSG00000221740,ENSG00000228649
chr7	22856016	22856166	7:22856016-22856166	ENSG00000221740,ENSG00000228649
chr7	22856836	22856986	7:22856836-22856986	-
chr7	22858656	22858806	7:22858656-22858806	ENSG00000226279,ENSG00000226329,ENSG00000221740,ENSG00000228649
chr7	22859056	22859206	7:22859056-22859206	ENSG00000226279,ENSG00000226329,ENSG00000221740,ENSG00000228649
chr7	22885296	22885446	7:22885296-22885446	ENSG00000226279,ENSG00000226329
chr7	22886056	22886206	7:22886056-22886206	ENSG00000226279,ENSG00000226329
chr7	22911976	22912126	7:22911976-22912126	-
chr7	22920836	22920986	7:22920836-22920986	-
chr7	22931116	22931266	7:22931116-22931266	-
chr7	22934556	22934706	7:22934556-22934706	-
chr7	22934916	22935066	7:22934916-22935066	-
chr7	22935376	22935526	7:22935376-22935526	-
chr7	22944116	22944266	7:22944116-22944266	-
chr7	22950056	22950206	7:22950056-22950206	-
chr7	22963676	22963826	7:22963676-22963826	-
chr7	22980536	22980686	7:22980536-22980686	ENSG00000122591
chr7	22990336	22990486	7:22990336-22990486	-
chr7	22990696	22990846	7:22990696-22990846	-
chr7	22993596	22993746	7:22993596-22993746	-
chr7	23001083	23001233	7:23001083-23001233	-
chr7	23010256	23010406	7:23010256-23010406	-
chr7	23012604	23012754	7:23012604-23012754	-
chr7	23012976	23013126	7:23012976-23013126	-
chr7	23013256	23013406	7:23013256-23013406	ENSG00000122591
chr7	23014156	23014306	7:23014156-23014306	ENSG00000122591
chr7	23020916	23021066	7:23020916-23021066	-
chr7	23021276	23021426	7:23021276-23021426	-
chr7	23021776	23021926	7:23021776-23021926	-
chr7	23022436	23022586	7:23022436-23022586	ENSG00000122591
chr7	23023076	23023226	7:23023076-23023226	-
chr7	23026284	23026434	7:23026284-23026434	-
chr7	23055716	23055866	7:23055716-23055866	-
chr7	23072196	23072346	7:23072196-23072346	-
chr7	23077236	23077386	7:23077236-23077386	-
chr7	23086116	23086266	7:23086116-23086266	ENSG00000230042
chr7	23086356	23086506	7:23086356-23086506	-
chr7	23093256	23093406	7:23093256-23093406	-
chr7	23093636	23093786	7:23093636-23093786	-
chr7	23105256	23105406	7:23105256-23105406	ENSG00000122550,ENSG00000230658
chr7	23105676	23105826	7:23105676-23105826	ENSG00000230042,ENSG00000122550,ENSG00000230658
chr7	23106016	23106166	7:23106016-23106166	ENSG00000230042,ENSG00000122550,ENSG00000230658
chr7	23106316	23106466	7:23106316-23106466	ENSG00000230042,ENSG00000122550,ENSG00000230658
chr7	23106916	23107066	7:23106916-23107066	ENSG00000122550,ENSG00000230658
chr7	23107396	23107546	7:23107396-23107546	-
chr7	23107779	23107929	7:23107779-23107929	-
chr7	23114976	23115126	7:23114976-23115126	ENSG00000230042
chr7	23116136	23116286	7:23116136-23116286	ENSG00000230042
chr7	23135856	23136006	7:23135856-23136006	ENSG00000230042
chr7	23136304	23136454	7:23136304-23136454	ENSG00000230042
chr7	23181836	23181986	7:23181836-23181986	ENSG00000136235,ENSG00000226816,ENSG00000285926,ENSG00000136243,ENSG00000230042,ENSG00000122550,ENSG00000230658
chr7	23185096	23185246	7:23185096-23185246	ENSG00000136243
chr7	23191116	23191266	7:23191116-23191266	-
chr7	23204336	23204486	7:23204336-23204486	ENSG00000226816,ENSG00000285926
chr7	23204696	23204846	7:23204696-23204846	ENSG00000226816,ENSG00000285926
chr7	23242392	23242542	7:23242392-23242542	ENSG00000136235
chr7	23246656	23246806	7:23246656-23246806	ENSG00000136235
chr7	23247256	23247406	7:23247256-23247406	ENSG00000136235
chr7	23247556	23247706	7:23247556-23247706	ENSG00000136235
chr7	23254180	23254330	7:23254180-23254330	ENSG00000136235
chr7	23261956	23262106	7:23261956-23262106	ENSG00000136235
chr7	23273216	23273366	7:23273216-23273366	ENSG00000136235
chr7	23276536	23276686	7:23276536-23276686	-
chr7	23277496	23277646	7:23277496-23277646	ENSG00000136235
chr7	23299196	23299346	7:23299196-23299346	ENSG00000200847,ENSG00000232818,ENSG00000156928
chr7	23299716	23299866	7:23299716-23299866	ENSG00000156928
chr7	23300381	23300531	7:23300381-23300531	-
chr7	23300807	23300957	7:23300807-23300957	-
chr7	23332718	23332868	7:23332718-23332868	-
chr7	23333016	23333166	7:23333016-23333166	-
chr7	23333356	23333506	7:23333356-23333506	-
chr7	23333756	23333906	7:23333756-23333906	ENSG00000232627
chr7	23334676	23334826	7:23334676-23334826	ENSG00000200847,ENSG00000232818,ENSG00000232627,ENSG00000156928
chr7	23335562	23335712	7:23335562-23335712	-
chr7	23335712	23335862	7:23335712-23335862	-
chr7	23342383	23342533	7:23342383-23342533	-
chr7	23343933	23344083	7:23343933-23344083	-
chr7	23346396	23346546	7:23346396-23346546	-
chr7	23347176	23347326	7:23347176-23347326	-
chr7	23347776	23347926	7:23347776-23347926	ENSG00000232627,ENSG00000136231
chr7	23349576	23349726	7:23349576-23349726	ENSG00000136231
chr7	23350027	23350177	7:23350027-23350177	-
chr7	23350177	23350327	7:23350177-23350327	-
chr7	23356856	23357006	7:23356856-23357006	ENSG00000232627
chr7	23357456	23357606	7:23357456-23357606	ENSG00000232627
chr7	23357756	23357906	7:23357756-23357906	ENSG00000232627
chr7	23358176	23358326	7:23358176-23358326	-
chr7	23371356	23371506	7:23371356-23371506	ENSG00000232627
chr7	23371577	23371727	7:23371577-23371727	ENSG00000232627
chr7	23371776	23371926	7:23371776-23371926	ENSG00000232627
chr7	23373366	23373516	7:23373366-23373516	ENSG00000232627
chr7	23377296	23377446	7:23377296-23377446	ENSG00000212264,ENSG00000232627
chr7	23383356	23383506	7:23383356-23383506	-
chr7	23390616	23390766	7:23390616-23390766	ENSG00000212264
chr7	23395016	23395166	7:23395016-23395166	ENSG00000212264
chr7	23396356	23396506	7:23396356-23396506	ENSG00000212264
chr7	23404976	23405126	7:23404976-23405126	ENSG00000212264
chr7	23418236	23418386	7:23418236-23418386	ENSG00000252590,ENSG00000212264
chr7	23430456	23430606	7:23430456-23430606	ENSG00000252590,ENSG00000136231
chr7	23430696	23430846	7:23430696-23430846	ENSG00000252590,ENSG00000136231
chr7	23431956	23432106	7:23431956-23432106	-
chr7	23445436	23445586	7:23445436-23445586	ENSG00000252590
chr7	23462976	23463126	7:23462976-23463126	ENSG00000252590
chr7	23463616	23463766	7:23463616-23463766	ENSG00000252590
chr7	23463996	23464146	7:23463996-23464146	-
chr7	23465596	23465746	7:23465596-23465746	-
chr7	23467876	23468026	7:23467876-23468026	ENSG00000252590,ENSG00000136231
chr7	23468196	23468346	7:23468196-23468346	-
chr7	23468956	23469106	7:23468956-23469106	-
chr7	23469296	23469446	7:23469296-23469446	-
chr7	23469996	23470146	7:23469996-23470146	ENSG00000236654
chr7	23470536	23470686	7:23470536-23470686	ENSG00000164548,ENSG00000200847,ENSG00000232818,ENSG00000236654,ENSG00000252590,ENSG00000136231
chr7	23471236	23471386	7:23471236-23471386	ENSG00000200847,ENSG00000232818,ENSG00000236654,ENSG00000252590,ENSG00000136231
chr7	23472216	23472366	7:23472216-23472366	-
chr7	23473376	23473526	7:23473376-23473526	ENSG00000236654
chr7	23474376	23474526	7:23474376-23474526	ENSG00000164548,ENSG00000200847,ENSG00000232818,ENSG00000236654,ENSG00000252590,ENSG00000136231
chr7	23476308	23476458	7:23476308-23476458	ENSG00000236654
chr7	23476514	23476664	7:23476514-23476664	ENSG00000236654
chr7	23476689	23476839	7:23476689-23476839	ENSG00000236654
chr7	23528756	23528906	7:23528756-23528906	ENSG00000164548
chr7	23530476	23530626	7:23530476-23530626	ENSG00000164548
chr7	23531096	23531246	7:23531096-23531246	ENSG00000164548
chr7	23531656	23531806	7:23531656-23531806	ENSG00000164548
chr7	23531956	23532106	7:23531956-23532106	ENSG00000224785,ENSG00000164548,ENSG00000200847,ENSG00000232818
chr7	23544996	23545146	7:23544996-23545146	ENSG00000224785
chr7	23547076	23547226	7:23547076-23547226	ENSG00000196335,ENSG00000232553,ENSG00000224785,ENSG00000164548
chr7	23570716	23570866	7:23570716-23570866	ENSG00000234800,ENSG00000196335,ENSG00000232553,ENSG00000224785
chr7	23595416	23595566	7:23595416-23595566	ENSG00000169193
chr7	23597336	23597486	7:23597336-23597486	ENSG00000234286,ENSG00000188732,ENSG00000228953,ENSG00000227436,ENSG00000169193,ENSG00000232553,ENSG00000224785
chr7	23597656	23597806	7:23597656-23597806	ENSG00000169193,ENSG00000232553
chr7	23602016	23602166	7:23602016-23602166	ENSG00000169193
chr7	23602436	23602586	7:23602436-23602586	ENSG00000169193
chr7	23603476	23603626	7:23603476-23603626	ENSG00000169193
chr7	23604376	23604526	7:23604376-23604526	ENSG00000169193
chr7	23618376	23618526	7:23618376-23618526	ENSG00000228953,ENSG00000227436,ENSG00000232553
chr7	23622656	23622806	7:23622656-23622806	ENSG00000228953,ENSG00000227436
chr7	23645600	23645750	7:23645600-23645750	ENSG00000228953
chr7	23654116	23654266	7:23654116-23654266	ENSG00000228953
chr7	23654610	23654760	7:23654610-23654760	ENSG00000228953
chr7	23672156	23672306	7:23672156-23672306	ENSG00000228953
chr7	23680036	23680186	7:23680036-23680186	ENSG00000234286,ENSG00000188732,ENSG00000228953
chr7	23680436	23680586	7:23680436-23680586	ENSG00000234286,ENSG00000188732
chr7	23680816	23680966	7:23680816-23680966	ENSG00000234286,ENSG00000188732
chr7	23685916	23686066	7:23685916-23686066	ENSG00000234286,ENSG00000188732
chr7	23691396	23691546	7:23691396-23691546	-
chr7	23697076	23697226	7:23697076-23697226	ENSG00000188732
chr7	23700216	23700366	7:23700216-23700366	-
chr7	23712516	23712666	7:23712516-23712666	ENSG00000234800,ENSG00000196335,ENSG00000224785
chr7	23713296	23713446	7:23713296-23713446	ENSG00000234800,ENSG00000196335
chr7	23713956	23714106	7:23713956-23714106	ENSG00000234800,ENSG00000196335,ENSG00000224785
chr7	23720336	23720486	7:23720336-23720486	ENSG00000234800
chr7	23721576	23721726	7:23721576-23721726	ENSG00000234800,ENSG00000196335
chr7	23742196	23742346	7:23742196-23742346	-
chr7	23742776	23742926	7:23742776-23742926	-
chr7	23746213	23746363	7:23746213-23746363	-
chr7	23760216	23760366	7:23760216-23760366	-
chr7	23791776	23791926	7:23791776-23791926	-
chr7	23811754	23811904	7:23811754-23811904	ENSG00000231328
chr7	23820116	23820266	7:23820116-23820266	ENSG00000231328
chr7	23852256	23852406	7:23852256-23852406	-
chr7	23863336	23863486	7:23863336-23863486	-
chr7	23865136	23865286	7:23865136-23865286	-
chr7	23893496	23893646	7:23893496-23893646	ENSG00000227930
chr7	23893956	23894106	7:23893956-23894106	ENSG00000227930
chr7	23894216	23894366	7:23894216-23894366	ENSG00000227930
chr7	23894596	23894746	7:23894596-23894746	ENSG00000227930
chr7	23895936	23896086	7:23895936-23896086	ENSG00000227930
chr7	23907148	23907298	7:23907148-23907298	-
chr7	23912216	23912366	7:23912216-23912366	-
chr7	23918996	23919146	7:23918996-23919146	-
chr7	23939056	23939206	7:23939056-23939206	-
chr7	23941616	23941766	7:23941616-23941766	-
chr7	23955276	23955426	7:23955276-23955426	-
chr7	23955603	23955753	7:23955603-23955753	-
chr7	23955876	23956026	7:23955876-23956026	-
chr7	23956856	23957006	7:23956856-23957006	-
chr7	23963896	23964046	7:23963896-23964046	-
chr7	23971120	23971270	7:23971120-23971270	-
chr7	23980436	23980586	7:23980436-23980586	-
chr7	23980656	23980806	7:23980656-23980806	-
chr7	23984536	23984686	7:23984536-23984686	-
chr7	24018456	24018606	7:24018456-24018606	-
chr7	24024876	24025026	7:24024876-24025026	-
chr7	24025196	24025346	7:24025196-24025346	-
chr7	24026436	24026586	7:24026436-24026586	-
chr7	24036136	24036286	7:24036136-24036286	-
chr7	24039176	24039326	7:24039176-24039326	-
chr7	24040136	24040286	7:24040136-24040286	-
chr7	24043816	24043966	7:24043816-24043966	-
chr7	24052996	24053146	7:24052996-24053146	ENSG00000228944,ENSG00000231328
chr7	24075022	24075172	7:24075022-24075172	-
chr7	24115656	24115806	7:24115656-24115806	-
chr7	24123216	24123366	7:24123216-24123366	ENSG00000252041
chr7	24129716	24129866	7:24129716-24129866	ENSG00000252041
chr7	24132056	24132206	7:24132056-24132206	ENSG00000252041
chr7	24138436	24138586	7:24138436-24138586	ENSG00000252041
chr7	24139916	24140066	7:24139916-24140066	ENSG00000252041
chr7	24152416	24152566	7:24152416-24152566	-
chr7	24153276	24153426	7:24153276-24153426	-
chr7	24173256	24173406	7:24173256-24173406	-
chr7	24177496	24177646	7:24177496-24177646	-
chr7	24191536	24191686	7:24191536-24191686	-
chr7	24192176	24192326	7:24192176-24192326	ENSG00000228944
chr7	24192756	24192906	7:24192756-24192906	-
chr7	24197936	24198086	7:24197936-24198086	ENSG00000228944
chr7	24200156	24200306	7:24200156-24200306	ENSG00000228944
chr7	24201376	24201526	7:24201376-24201526	-
chr7	24214796	24214946	7:24214796-24214946	-
chr7	24216796	24216946	7:24216796-24216946	ENSG00000228944
chr7	24217536	24217686	7:24217536-24217686	-
chr7	24245496	24245646	7:24245496-24245646	ENSG00000228944
chr7	24283916	24284066	7:24283916-24284066	ENSG00000122585,ENSG00000228944
chr7	24284296	24284446	7:24284296-24284446	ENSG00000122585,ENSG00000228944
chr7	24284536	24284686	7:24284536-24284686	ENSG00000122585,ENSG00000228944
chr7	24284976	24285126	7:24284976-24285126	ENSG00000122585,ENSG00000228944
chr7	24285276	24285426	7:24285276-24285426	ENSG00000122585
chr7	24287156	24287306	7:24287156-24287306	ENSG00000122585
chr7	24290356	24290506	7:24290356-24290506	ENSG00000122585,ENSG00000228944
chr7	24328116	24328266	7:24328116-24328266	ENSG00000206877,ENSG00000228944
chr7	24337367	24337517	7:24337367-24337517	-
chr7	24346316	24346466	7:24346316-24346466	-
chr7	24377716	24377866	7:24377716-24377866	ENSG00000206877,ENSG00000287523
chr7	24379376	24379526	7:24379376-24379526	-
chr7	24382016	24382166	7:24382016-24382166	-
chr7	24384776	24384926	7:24384776-24384926	-
chr7	24402096	24402246	7:24402096-24402246	-
chr7	24403255	24403405	7:24403255-24403405	-
chr7	24419216	24419366	7:24419216-24419366	-
chr7	24455996	24456146	7:24455996-24456146	ENSG00000287523
chr7	24456436	24456586	7:24456436-24456586	ENSG00000206877,ENSG00000287523
chr7	24457036	24457186	7:24457036-24457186	ENSG00000287523
chr7	24457476	24457626	7:24457476-24457626	ENSG00000287523
chr7	24473296	24473446	7:24473296-24473446	-
chr7	24477896	24478046	7:24477896-24478046	ENSG00000206877,ENSG00000287523
chr7	24572776	24572926	7:24572776-24572926	ENSG00000105926
chr7	24573316	24573466	7:24573316-24573466	ENSG00000271096,ENSG00000105926,ENSG00000206877
chr7	24574096	24574246	7:24574096-24574246	ENSG00000271096,ENSG00000105926,ENSG00000206877
chr7	24576296	24576446	7:24576296-24576446	ENSG00000271096,ENSG00000105926,ENSG00000206877
chr7	24580676	24580826	7:24580676-24580826	ENSG00000271096
chr7	24581196	24581346	7:24581196-24581346	ENSG00000271096
chr7	24582296	24582446	7:24582296-24582446	ENSG00000271096
chr7	24587956	24588106	7:24587956-24588106	ENSG00000271096
chr7	24665776	24665926	7:24665776-24665926	ENSG00000271330,ENSG00000105926
chr7	24669036	24669186	7:24669036-24669186	ENSG00000271330
chr7	24669296	24669446	7:24669296-24669446	ENSG00000271330
chr7	24670056	24670206	7:24670056-24670206	ENSG00000271330
chr7	24697536	24697686	7:24697536-24697686	-
chr7	24701756	24701906	7:24701756-24701906	ENSG00000105928
chr7	24715936	24716086	7:24715936-24716086	ENSG00000105928
chr7	24723056	24723206	7:24723056-24723206	ENSG00000105928
chr7	24733236	24733386	7:24733236-24733386	ENSG00000105928
chr7	24735056	24735206	7:24735056-24735206	-
chr7	24741776	24741926	7:24741776-24741926	ENSG00000105928
chr7	24742036	24742186	7:24742036-24742186	ENSG00000105928
chr7	24755736	24755886	7:24755736-24755886	ENSG00000105928
chr7	24757056	24757206	7:24757056-24757206	ENSG00000105928
chr7	24757476	24757626	7:24757476-24757626	ENSG00000105928
chr7	24757896	24758046	7:24757896-24758046	ENSG00000105928
chr7	24765496	24765646	7:24765496-24765646	-
chr7	24773736	24773886	7:24773736-24773886	-
chr7	24779016	24779166	7:24779016-24779166	ENSG00000287093
chr7	24783846	24783996	7:24783846-24783996	-
chr7	24787096	24787246	7:24787096-24787246	ENSG00000287093
chr7	24812436	24812586	7:24812436-24812586	ENSG00000070882,ENSG00000287093
chr7	24820356	24820506	7:24820356-24820506	ENSG00000070882
chr7	24820976	24821126	7:24820976-24821126	ENSG00000070882,ENSG00000287093
chr7	24821536	24821686	7:24821536-24821686	ENSG00000070882,ENSG00000287093
chr7	24825155	24825305	7:24825155-24825305	-
chr7	24825456	24825606	7:24825456-24825606	-
chr7	24826296	24826446	7:24826296-24826446	-
chr7	24827716	24827866	7:24827716-24827866	-
chr7	24829076	24829226	7:24829076-24829226	-
chr7	24829896	24830046	7:24829896-24830046	-
chr7	24831316	24831466	7:24831316-24831466	-
chr7	24832736	24832886	7:24832736-24832886	-
chr7	24838535	24838685	7:24838535-24838685	-
chr7	24840697	24840847	7:24840697-24840847	-
chr7	24842236	24842386	7:24842236-24842386	-
chr7	24842616	24842766	7:24842616-24842766	-
chr7	24843036	24843186	7:24843036-24843186	-
chr7	24851956	24852106	7:24851956-24852106	ENSG00000070882
chr7	24852416	24852566	7:24852416-24852566	-
chr7	24883096	24883246	7:24883096-24883246	-
chr7	24884576	24884726	7:24884576-24884726	-
chr7	24905016	24905166	7:24905016-24905166	ENSG00000234999,ENSG00000070882
chr7	24907716	24907866	7:24907716-24907866	ENSG00000234999
chr7	24910596	24910746	7:24910596-24910746	ENSG00000234999
chr7	24916716	24916866	7:24916716-24916866	-
chr7	24917636	24917786	7:24917636-24917786	ENSG00000070882
chr7	24918176	24918326	7:24918176-24918326	-
chr7	24921456	24921606	7:24921456-24921606	-
chr7	24927019	24927169	7:24927019-24927169	-
chr7	24936276	24936426	7:24936276-24936426	-
chr7	24936476	24936626	7:24936476-24936626	-
chr7	24948756	24948906	7:24948756-24948906	-
chr7	24963316	24963466	7:24963316-24963466	-
chr7	24966916	24967066	7:24966916-24967066	-
chr7	24968256	24968406	7:24968256-24968406	-
chr7	24970907	24971057	7:24970907-24971057	-
chr7	24971396	24971546	7:24971396-24971546	ENSG00000070882
chr7	24973116	24973266	7:24973116-24973266	-
chr7	24975976	24976126	7:24975976-24976126	-
chr7	24979496	24979646	7:24979496-24979646	ENSG00000070882
chr7	24980256	24980406	7:24980256-24980406	ENSG00000234999,ENSG00000070882,ENSG00000287093
chr7	24981156	24981306	7:24981156-24981306	ENSG00000070882
chr7	24981636	24981786	7:24981636-24981786	ENSG00000070882
chr7	25009396	25009546	7:25009396-25009546	-
chr7	25014856	25015006	7:25014856-25015006	-
chr7	25025276	25025426	7:25025276-25025426	-
chr7	25028576	25028726	7:25028576-25028726	-
chr7	25037456	25037606	7:25037456-25037606	-
chr7	25070076	25070226	7:25070076-25070226	ENSG00000287093
chr7	25073596	25073746	7:25073596-25073746	-
chr7	25084932	25085082	7:25084932-25085082	-
chr7	25093416	25093566	7:25093416-25093566	-
chr7	25094336	25094486	7:25094336-25094486	-
chr7	25098516	25098666	7:25098516-25098666	-
chr7	25115716	25115866	7:25115716-25115866	-
chr7	25116756	25116906	7:25116756-25116906	-
chr7	25117456	25117606	7:25117456-25117606	-
chr7	25117656	25117806	7:25117656-25117806	-
chr7	25122496	25122646	7:25122496-25122646	-
chr7	25125396	25125546	7:25125396-25125546	ENSG00000153790,ENSG00000234406,ENSG00000105954,ENSG00000172115
chr7	25134796	25134946	7:25134796-25134946	-
chr7	25160116	25160266	7:25160116-25160266	-
chr7	25179736	25179886	7:25179736-25179886	ENSG00000153790
chr7	25180396	25180546	7:25180396-25180546	ENSG00000153790,ENSG00000234406,ENSG00000213798,ENSG00000105954
chr7	25181136	25181286	7:25181136-25181286	ENSG00000153790,ENSG00000234406
chr7	25183416	25183566	7:25183416-25183566	ENSG00000153790,ENSG00000234406
chr7	25196576	25196726	7:25196576-25196726	-
chr7	25197356	25197506	7:25197356-25197506	-
chr7	25216896	25217046	7:25216896-25217046	ENSG00000213798,ENSG00000105954
chr7	25229453	25229603	7:25229453-25229603	ENSG00000105954
chr7	25249025	25249175	7:25249025-25249175	-
chr7	25259513	25259663	7:25259513-25259663	ENSG00000285716
chr7	25259776	25259926	7:25259776-25259926	ENSG00000105954,ENSG00000285716,ENSG00000202233,ENSG00000234922,ENSG00000233824
chr7	25261196	25261346	7:25261196-25261346	ENSG00000285716,ENSG00000202233,ENSG00000234922
chr7	25261605	25261755	7:25261605-25261755	ENSG00000202233,ENSG00000234922
chr7	25275359	25275509	7:25275359-25275509	-
chr7	25275571	25275721	7:25275571-25275721	-
chr7	25275976	25276126	7:25275976-25276126	ENSG00000234922
chr7	25297336	25297486	7:25297336-25297486	-
chr7	25303396	25303546	7:25303396-25303546	ENSG00000233824
chr7	25304036	25304186	7:25304036-25304186	ENSG00000233824
chr7	25305936	25306086	7:25305936-25306086	ENSG00000233824
chr7	25309356	25309506	7:25309356-25309506	-
chr7	25311380	25311530	7:25311380-25311530	ENSG00000233824
chr7	25311530	25311680	7:25311530-25311680	ENSG00000233824
chr7	25315116	25315266	7:25315116-25315266	ENSG00000233824
chr7	25347496	25347646	7:25347496-25347646	ENSG00000233824
chr7	25359876	25360026	7:25359876-25360026	ENSG00000233824,ENSG00000260951
chr7	25361996	25362146	7:25361996-25362146	ENSG00000260951
chr7	25375956	25376106	7:25375956-25376106	-
chr7	25376236	25376386	7:25376236-25376386	-
chr7	25389616	25389766	7:25389616-25389766	ENSG00000285716,ENSG00000202233
chr7	25391396	25391546	7:25391396-25391546	-
chr7	25392471	25392621	7:25392471-25392621	-
chr7	25392696	25392846	7:25392696-25392846	-
chr7	25405856	25406006	7:25405856-25406006	ENSG00000285960
chr7	25422638	25422788	7:25422638-25422788	ENSG00000285960
chr7	25429796	25429946	7:25429796-25429946	ENSG00000260951,ENSG00000285960
chr7	25454656	25454806	7:25454656-25454806	ENSG00000285960
chr7	25455042	25455192	7:25455042-25455192	-
chr7	25456956	25457106	7:25456956-25457106	-
chr7	25482076	25482226	7:25482076-25482226	-
chr7	25482796	25482946	7:25482796-25482946	-
chr7	25549423	25549573	7:25549423-25549573	ENSG00000227386
chr7	25549735	25549885	7:25549735-25549885	ENSG00000227386
chr7	25565995	25566145	7:25565995-25566145	ENSG00000285716,ENSG00000202233,ENSG00000227386
chr7	25567535	25567685	7:25567535-25567685	-
chr7	25568995	25569145	7:25568995-25569145	-
chr7	25598143	25598293	7:25598143-25598293	-
chr7	25611355	25611505	7:25611355-25611505	-
chr7	25611575	25611725	7:25611575-25611725	-
chr7	25611953	25612103	7:25611953-25612103	-
chr7	25615135	25615285	7:25615135-25615285	ENSG00000223561
chr7	25615655	25615805	7:25615655-25615805	ENSG00000223561
chr7	25620295	25620445	7:25620295-25620445	ENSG00000223561
chr7	25624915	25625065	7:25624915-25625065	ENSG00000223561
chr7	25633575	25633725	7:25633575-25633725	-
chr7	25638215	25638365	7:25638215-25638365	ENSG00000223561,ENSG00000239622
chr7	25642980	25643130	7:25642980-25643130	-
chr7	25670375	25670525	7:25670375-25670525	ENSG00000223561,ENSG00000239622
chr7	25671335	25671485	7:25671335-25671485	-
chr7	25675009	25675159	7:25675009-25675159	ENSG00000239622
chr7	25707815	25707965	7:25707815-25707965	ENSG00000239622
chr7	25716555	25716705	7:25716555-25716705	ENSG00000239622
chr7	25720455	25720605	7:25720455-25720605	-
chr7	25751275	25751425	7:25751275-25751425	ENSG00000223561,ENSG00000287096
chr7	25752316	25752466	7:25752316-25752466	ENSG00000223561,ENSG00000287096
chr7	25787135	25787285	7:25787135-25787285	-
chr7	25790415	25790565	7:25790415-25790565	-
chr7	25795915	25796065	7:25795915-25796065	ENSG00000223561,ENSG00000239622,ENSG00000287096
chr7	25805375	25805525	7:25805375-25805525	-
chr7	25820542	25820692	7:25820542-25820692	-
chr7	25831135	25831285	7:25831135-25831285	ENSG00000286725
chr7	25832235	25832385	7:25832235-25832385	ENSG00000286725
chr7	25833075	25833225	7:25833075-25833225	ENSG00000286725
chr7	25835395	25835545	7:25835395-25835545	ENSG00000286725
chr7	25839210	25839360	7:25839210-25839360	ENSG00000286725
chr7	25840555	25840705	7:25840555-25840705	-
chr7	25842375	25842525	7:25842375-25842525	-
chr7	25844646	25844796	7:25844646-25844796	-
chr7	25846855	25847005	7:25846855-25847005	ENSG00000223561,ENSG00000239622,ENSG00000287096,ENSG00000286725
chr7	25847775	25847925	7:25847775-25847925	-
chr7	25848335	25848485	7:25848335-25848485	-
chr7	25849795	25849945	7:25849795-25849945	ENSG00000223561,ENSG00000239622,ENSG00000287096,ENSG00000286725
chr7	25851015	25851165	7:25851015-25851165	-
chr7	25851715	25851865	7:25851715-25851865	ENSG00000239622
chr7	25852195	25852345	7:25852195-25852345	-
chr7	25852575	25852725	7:25852575-25852725	-
chr7	25853055	25853205	7:25853055-25853205	-
chr7	25853515	25853665	7:25853515-25853665	-
chr7	25853975	25854125	7:25853975-25854125	-
chr7	25854215	25854365	7:25854215-25854365	-
chr7	25854695	25854845	7:25854695-25854845	ENSG00000239622
chr7	25855115	25855265	7:25855115-25855265	ENSG00000285960,ENSG00000227386,ENSG00000223561,ENSG00000239622,ENSG00000287096,ENSG00000286725,ENSG00000285860,ENSG00000086300,ENSG00000225792,ENSG00000214870,ENSG00000222004,ENSG00000273433,ENSG00000254369,ENSG00000106006,ENSG00000272801,ENSG00000122592,ENSG00000270182,ENSG00000078399,ENSG00000257184,ENSG00000253187,ENSG00000283745,ENSG00000253293,ENSG00000005073,ENSG00000240990,ENSG00000273961,ENSG00000278334,ENSG00000276496,ENSG00000253508,ENSG00000277966,ENSG00000278592,ENSG00000278020,ENSG00000106031,ENSG00000243766,ENSG00000253405,ENSG00000106038
chr7	25856115	25856265	7:25856115-25856265	-
chr7	25857095	25857245	7:25857095-25857245	ENSG00000223561,ENSG00000239622,ENSG00000273433,ENSG00000106006,ENSG00000272801,ENSG00000122592,ENSG00000270182,ENSG00000257184,ENSG00000005073,ENSG00000240990,ENSG00000273961,ENSG00000278334,ENSG00000276496,ENSG00000277966,ENSG00000278592,ENSG00000278020
chr7	25857515	25857665	7:25857515-25857665	-
chr7	25858835	25858985	7:25858835-25858985	-
chr7	25859435	25859585	7:25859435-25859585	-
chr7	25860495	25860645	7:25860495-25860645	-
chr7	25862355	25862505	7:25862355-25862505	ENSG00000285960,ENSG00000227386,ENSG00000223561,ENSG00000239622,ENSG00000287096,ENSG00000285860,ENSG00000232383,ENSG00000086300,ENSG00000225792,ENSG00000214870,ENSG00000122548,ENSG00000280255,ENSG00000222004,ENSG00000273433,ENSG00000106006,ENSG00000272801,ENSG00000122592,ENSG00000270182,ENSG00000078399,ENSG00000257184,ENSG00000253187,ENSG00000283745,ENSG00000253293,ENSG00000005073,ENSG00000240990,ENSG00000273961,ENSG00000278334,ENSG00000276496,ENSG00000253508,ENSG00000277966,ENSG00000278592,ENSG00000278020,ENSG00000106031,ENSG00000243766,ENSG00000276609,ENSG00000278708,ENSG00000277469,ENSG00000253308,ENSG00000253405,ENSG00000106038,ENSG00000213783
chr7	25892955	25893105	7:25892955-25893105	-
chr7	25894317	25894467	7:25894317-25894467	-
chr7	25895435	25895585	7:25895435-25895585	-
chr7	25926155	25926305	7:25926155-25926305	ENSG00000270933,ENSG00000199085
chr7	25949835	25949985	7:25949835-25949985	ENSG00000270933,ENSG00000199085
chr7	25950535	25950685	7:25950535-25950685	ENSG00000270933,ENSG00000199085
chr7	25951175	25951325	7:25951175-25951325	ENSG00000270933,ENSG00000199085
chr7	25951635	25951785	7:25951635-25951785	ENSG00000270933,ENSG00000199085
chr7	25952477	25952627	7:25952477-25952627	-
chr7	25953995	25954145	7:25953995-25954145	ENSG00000270933,ENSG00000199085
chr7	25982900	25983050	7:25982900-25983050	-
chr7	26052701	26052851	7:26052701-26052851	-
chr7	26052851	26053001	7:26052851-26053001	-
chr7	26061795	26061945	7:26061795-26061945	-
chr7	26079015	26079165	7:26079015-26079165	-
chr7	26090675	26090825	7:26090675-26090825	-
chr7	26091075	26091225	7:26091075-26091225	-
chr7	26092035	26092185	7:26092035-26092185	-
chr7	26097635	26097785	7:26097635-26097785	-
chr7	26143455	26143605	7:26143455-26143605	-
chr7	26143755	26143905	7:26143755-26143905	-
chr7	26151783	26151933	7:26151783-26151933	-
chr7	26152055	26152205	7:26152055-26152205	ENSG00000050344
chr7	26152558	26152708	7:26152558-26152708	-
chr7	26152708	26152858	7:26152708-26152858	-
chr7	26153095	26153245	7:26153095-26153245	-
chr7	26153735	26153885	7:26153735-26153885	-
chr7	26154055	26154205	7:26154055-26154205	ENSG00000050344
chr7	26155555	26155705	7:26155555-26155705	ENSG00000050344,ENSG00000285860
chr7	26156135	26156285	7:26156135-26156285	ENSG00000050344
chr7	26156455	26156605	7:26156455-26156605	ENSG00000050344,ENSG00000122566,ENSG00000122565,ENSG00000285860,ENSG00000232383
chr7	26159329	26159479	7:26159329-26159479	-
chr7	26170775	26170925	7:26170775-26170925	ENSG00000050344
chr7	26187635	26187785	7:26187635-26187785	-
chr7	26188055	26188205	7:26188055-26188205	ENSG00000050344
chr7	26188675	26188825	7:26188675-26188825	-
chr7	26189280	26189430	7:26189280-26189430	-
chr7	26198215	26198365	7:26198215-26198365	ENSG00000122566
chr7	26199555	26199705	7:26199555-26199705	ENSG00000122566
chr7	26199855	26200005	7:26199855-26200005	ENSG00000122566,ENSG00000122565
chr7	26200935	26201085	7:26200935-26201085	ENSG00000122566,ENSG00000122565,ENSG00000285860
chr7	26201355	26201505	7:26201355-26201505	ENSG00000122566,ENSG00000122565
chr7	26202115	26202265	7:26202115-26202265	ENSG00000122566,ENSG00000122565
chr7	26202515	26202665	7:26202515-26202665	ENSG00000122566,ENSG00000122565
chr7	26265213	26265363	7:26265213-26265363	ENSG00000285860,ENSG00000232383
chr7	26278855	26279005	7:26278855-26279005	ENSG00000232383
chr7	26291895	26292045	7:26291895-26292045	ENSG00000086300
chr7	26292175	26292325	7:26292175-26292325	ENSG00000086300
chr7	26305615	26305765	7:26305615-26305765	ENSG00000285860,ENSG00000232383,ENSG00000086300
chr7	26306875	26307025	7:26306875-26307025	ENSG00000086300
chr7	26307315	26307465	7:26307315-26307465	ENSG00000285860,ENSG00000232383,ENSG00000086300
chr7	26316295	26316445	7:26316295-26316445	ENSG00000285860,ENSG00000232383,ENSG00000086300
chr7	26321553	26321703	7:26321553-26321703	-
chr7	26365215	26365365	7:26365215-26365365	ENSG00000232383,ENSG00000086300,ENSG00000225792
chr7	26365993	26366143	7:26365993-26366143	ENSG00000086300
chr7	26369655	26369805	7:26369655-26369805	ENSG00000086300,ENSG00000225792
chr7	26377115	26377265	7:26377115-26377265	ENSG00000086300,ENSG00000225792
chr7	26398175	26398325	7:26398175-26398325	ENSG00000214870
chr7	26398515	26398665	7:26398515-26398665	ENSG00000214870
chr7	26399155	26399305	7:26399155-26399305	ENSG00000214870
chr7	26404675	26404825	7:26404675-26404825	ENSG00000214870
chr7	26449355	26449505	7:26449355-26449505	-
chr7	26449875	26450025	7:26449875-26450025	ENSG00000214870
chr7	26454315	26454465	7:26454315-26454465	-
chr7	26457815	26457965	7:26457815-26457965	-
chr7	26460495	26460645	7:26460495-26460645	-
chr7	26485575	26485725	7:26485575-26485725	ENSG00000214870
chr7	26498255	26498405	7:26498255-26498405	-
chr7	26500855	26501005	7:26500855-26501005	-
chr7	26525150	26525300	7:26525150-26525300	ENSG00000122548,ENSG00000280255
chr7	26535536	26535686	7:26535536-26535686	ENSG00000122548,ENSG00000280255
chr7	26554996	26555146	7:26554996-26555146	ENSG00000233760
chr7	26556076	26556226	7:26556076-26556226	ENSG00000233760
chr7	26601113	26601263	7:26601113-26601263	-
chr7	26603756	26603906	7:26603756-26603906	-
chr7	26619656	26619806	7:26619656-26619806	ENSG00000286507,ENSG00000222004
chr7	26620456	26620606	7:26620456-26620606	ENSG00000286507,ENSG00000222004
chr7	26629776	26629926	7:26629776-26629926	ENSG00000286507,ENSG00000222004
chr7	26646776	26646926	7:26646776-26646926	ENSG00000222004
chr7	26648776	26648926	7:26648776-26648926	ENSG00000222004
chr7	26665116	26665266	7:26665116-26665266	-
chr7	26667636	26667786	7:26667636-26667786	ENSG00000086300,ENSG00000225792,ENSG00000214870,ENSG00000122548,ENSG00000280255,ENSG00000222004
chr7	26680716	26680866	7:26680716-26680866	-
chr7	26681916	26682066	7:26681916-26682066	-
chr7	26685756	26685906	7:26685756-26685906	-
chr7	26686716	26686866	7:26686716-26686866	-
chr7	26704997	26705147	7:26704997-26705147	-
chr7	26705696	26705846	7:26705696-26705846	-
chr7	26724896	26725046	7:26724896-26725046	-
chr7	26759516	26759666	7:26759516-26759666	-
chr7	26760000	26760150	7:26760000-26760150	-
chr7	26760150	26760300	7:26760150-26760300	-
chr7	26788941	26789091	7:26788941-26789091	-
chr7	26813596	26813746	7:26813596-26813746	-
chr7	26843831	26843981	7:26843831-26843981	-
chr7	26850227	26850377	7:26850227-26850377	-
chr7	26850436	26850586	7:26850436-26850586	-
chr7	26853896	26854046	7:26853896-26854046	-
chr7	26856676	26856826	7:26856676-26856826	-
chr7	26857556	26857706	7:26857556-26857706	ENSG00000005020
chr7	26864036	26864186	7:26864036-26864186	ENSG00000005020
chr7	26864676	26864826	7:26864676-26864826	ENSG00000005020,ENSG00000213787,ENSG00000226059,ENSG00000214869,ENSG00000105991,ENSG00000233429,ENSG00000276528,ENSG00000276771,ENSG00000274864,ENSG00000274396,ENSG00000277694,ENSG00000105997,ENSG00000197576,ENSG00000273433,ENSG00000254369,ENSG00000106004,ENSG00000106006,ENSG00000272801
chr7	26891856	26892006	7:26891856-26892006	-
chr7	26910316	26910466	7:26910316-26910466	ENSG00000213787,ENSG00000226059,ENSG00000214869
chr7	26958996	26959146	7:26958996-26959146	ENSG00000226059
chr7	26990416	26990566	7:26990416-26990566	ENSG00000226059
chr7	27031936	27032086	7:27031936-27032086	ENSG00000214869
chr7	27032976	27033126	7:27032976-27033126	ENSG00000226059,ENSG00000214869
chr7	27046976	27047126	7:27046976-27047126	ENSG00000226059,ENSG00000214869,ENSG00000213786
chr7	27047256	27047406	7:27047256-27047406	ENSG00000226059,ENSG00000214869,ENSG00000213786
chr7	27066296	27066446	7:27066296-27066446	-
chr7	27096036	27096186	7:27096036-27096186	ENSG00000105991,ENSG00000233429,ENSG00000276528,ENSG00000276771,ENSG00000274864,ENSG00000274396,ENSG00000277694,ENSG00000105996
chr7	27096436	27096586	7:27096436-27096586	ENSG00000105991,ENSG00000233429,ENSG00000276528,ENSG00000276771,ENSG00000274864,ENSG00000274396,ENSG00000277694,ENSG00000105996
chr7	27096856	27097006	7:27096856-27097006	ENSG00000105991,ENSG00000233429,ENSG00000276528,ENSG00000276771,ENSG00000274864,ENSG00000274396,ENSG00000277694,ENSG00000105996
chr7	27097256	27097406	7:27097256-27097406	ENSG00000105991,ENSG00000233429,ENSG00000276528,ENSG00000276771,ENSG00000274864,ENSG00000274396,ENSG00000277694
chr7	27097756	27097906	7:27097756-27097906	ENSG00000105991,ENSG00000233429,ENSG00000276528,ENSG00000276771,ENSG00000274864,ENSG00000274396,ENSG00000277694
chr7	27098036	27098186	7:27098036-27098186	ENSG00000105991,ENSG00000233429,ENSG00000276528,ENSG00000276771,ENSG00000274864,ENSG00000274396,ENSG00000277694
chr7	27098836	27098986	7:27098836-27098986	ENSG00000105991,ENSG00000233429,ENSG00000276528,ENSG00000276771,ENSG00000274864,ENSG00000274396,ENSG00000277694,ENSG00000105996
chr7	27099216	27099366	7:27099216-27099366	ENSG00000105991,ENSG00000233429,ENSG00000276528,ENSG00000276771,ENSG00000274864,ENSG00000274396,ENSG00000277694,ENSG00000105996
chr7	27099779	27099929	7:27099779-27099929	-
chr7	27099929	27100079	7:27099929-27100079	-
chr7	27101416	27101566	7:27101416-27101566	ENSG00000105991,ENSG00000233429,ENSG00000276528,ENSG00000276771,ENSG00000274864,ENSG00000274396,ENSG00000277694,ENSG00000105996,ENSG00000253552
chr7	27102656	27102806	7:27102656-27102806	ENSG00000105991,ENSG00000233429,ENSG00000276528,ENSG00000276771,ENSG00000274864,ENSG00000274396,ENSG00000277694,ENSG00000105996
chr7	27102936	27103086	7:27102936-27103086	ENSG00000105991,ENSG00000233429,ENSG00000276528,ENSG00000276771,ENSG00000274864,ENSG00000274396,ENSG00000277694,ENSG00000105996
chr7	27103756	27103906	7:27103756-27103906	ENSG00000105991,ENSG00000233429,ENSG00000276528,ENSG00000276771,ENSG00000274864,ENSG00000274396,ENSG00000277694,ENSG00000105996
chr7	27103936	27104086	7:27103936-27104086	ENSG00000105991,ENSG00000233429,ENSG00000276528,ENSG00000276771,ENSG00000274864,ENSG00000274396,ENSG00000277694,ENSG00000105996
chr7	27104636	27104786	7:27104636-27104786	ENSG00000105991,ENSG00000233429,ENSG00000276528,ENSG00000276771,ENSG00000274864,ENSG00000274396,ENSG00000277694,ENSG00000105996
chr7	27105452	27105602	7:27105452-27105602	-
chr7	27105602	27105752	7:27105602-27105752	-
chr7	27105803	27105953	7:27105803-27105953	-
chr7	27105953	27106103	7:27105953-27106103	-
chr7	27106776	27106926	7:27106776-27106926	ENSG00000105996,ENSG00000253552
chr7	27107436	27107586	7:27107436-27107586	-
chr7	27107596	27107746	7:27107596-27107746	ENSG00000105996
chr7	27108636	27108786	7:27108636-27108786	ENSG00000105996,ENSG00000105997,ENSG00000253552
chr7	27108936	27109086	7:27108936-27109086	ENSG00000105996,ENSG00000105997,ENSG00000253552
chr7	27110816	27110966	7:27110816-27110966	ENSG00000105997,ENSG00000253552
chr7	27111356	27111506	7:27111356-27111506	ENSG00000253552
chr7	27111764	27111914	7:27111764-27111914	-
chr7	27113456	27113606	7:27113456-27113606	ENSG00000105997,ENSG00000253552
chr7	27114216	27114366	7:27114216-27114366	-
chr7	27114596	27114746	7:27114596-27114746	ENSG00000253552
chr7	27115296	27115446	7:27115296-27115446	ENSG00000105997,ENSG00000253552
chr7	27116221	27116371	7:27116221-27116371	-
chr7	27118256	27118406	7:27118256-27118406	ENSG00000253552
chr7	27120553	27120703	7:27120553-27120703	-
chr7	27122599	27122749	7:27122599-27122749	-
chr7	27123056	27123206	7:27123056-27123206	-
chr7	27124256	27124406	7:27124256-27124406	ENSG00000105997,ENSG00000253552,ENSG00000254369
chr7	27124797	27124947	7:27124797-27124947	-
chr7	27128154	27128304	7:27128154-27128304	-
chr7	27130876	27131026	7:27130876-27131026	ENSG00000197576,ENSG00000254369
chr7	27134536	27134686	7:27134536-27134686	ENSG00000197576
chr7	27136036	27136186	7:27136036-27136186	ENSG00000105997,ENSG00000197576,ENSG00000254369,ENSG00000106004
chr7	27136496	27136646	7:27136496-27136646	ENSG00000105997,ENSG00000197576,ENSG00000254369,ENSG00000106004
chr7	27137276	27137426	7:27137276-27137426	ENSG00000105997,ENSG00000197576,ENSG00000254369,ENSG00000106004
chr7	27138156	27138306	7:27138156-27138306	ENSG00000197576,ENSG00000106004
chr7	27138486	27138636	7:27138486-27138636	-
chr7	27139156	27139306	7:27139156-27139306	ENSG00000197576
chr7	27139416	27139566	7:27139416-27139566	ENSG00000197576,ENSG00000106004
chr7	27139836	27139986	7:27139836-27139986	ENSG00000197576,ENSG00000106004
chr7	27140356	27140506	7:27140356-27140506	-
chr7	27141203	27141353	7:27141203-27141353	-
chr7	27142056	27142206	7:27142056-27142206	ENSG00000105997,ENSG00000254369,ENSG00000106004,ENSG00000106006
chr7	27143036	27143186	7:27143036-27143186	ENSG00000105997,ENSG00000254369,ENSG00000106004,ENSG00000106006
chr7	27143676	27143826	7:27143676-27143826	ENSG00000105997,ENSG00000273433,ENSG00000254369,ENSG00000106004,ENSG00000106006,ENSG00000272801
chr7	27150676	27150826	7:27150676-27150826	ENSG00000273433,ENSG00000254369,ENSG00000106006,ENSG00000272801,ENSG00000122592,ENSG00000270182
chr7	27150916	27151066	7:27150916-27151066	ENSG00000273433,ENSG00000254369,ENSG00000106006,ENSG00000272801,ENSG00000122592,ENSG00000270182
chr7	27152556	27152706	7:27152556-27152706	ENSG00000273433,ENSG00000254369,ENSG00000106006,ENSG00000272801,ENSG00000122592,ENSG00000270182
chr7	27161036	27161186	7:27161036-27161186	ENSG00000273433,ENSG00000106006,ENSG00000272801,ENSG00000122592,ENSG00000270182,ENSG00000078399,ENSG00000253187,ENSG00000283745
chr7	27162172	27162322	7:27162172-27162322	ENSG00000122592,ENSG00000270182
chr7	27164396	27164546	7:27164396-27164546	ENSG00000273433,ENSG00000272801,ENSG00000122592,ENSG00000270182,ENSG00000078399,ENSG00000253187,ENSG00000283745
chr7	27165516	27165666	7:27165516-27165666	ENSG00000273433,ENSG00000272801,ENSG00000122592,ENSG00000270182,ENSG00000078399,ENSG00000257184,ENSG00000253187,ENSG00000283745,ENSG00000253293
chr7	27166036	27166186	7:27166036-27166186	ENSG00000078399,ENSG00000253187,ENSG00000283745,ENSG00000253293
chr7	27166516	27166666	7:27166516-27166666	ENSG00000078399,ENSG00000253187,ENSG00000283745,ENSG00000253293
chr7	27167196	27167346	7:27167196-27167346	ENSG00000078399,ENSG00000253187,ENSG00000283745,ENSG00000253293
chr7	27168036	27168186	7:27168036-27168186	ENSG00000078399,ENSG00000253187,ENSG00000283745,ENSG00000253293
chr7	27168516	27168666	7:27168516-27168666	ENSG00000122592,ENSG00000270182,ENSG00000078399,ENSG00000253187,ENSG00000283745,ENSG00000253293
chr7	27169016	27169166	7:27169016-27169166	ENSG00000273433,ENSG00000106006,ENSG00000272801,ENSG00000122592,ENSG00000270182,ENSG00000078399,ENSG00000257184,ENSG00000253187,ENSG00000283745,ENSG00000253293,ENSG00000005073,ENSG00000240990,ENSG00000273961,ENSG00000278334,ENSG00000276496,ENSG00000277966,ENSG00000278592,ENSG00000278020
chr7	27169676	27169826	7:27169676-27169826	ENSG00000078399,ENSG00000253187,ENSG00000283745,ENSG00000253293
chr7	27170316	27170466	7:27170316-27170466	ENSG00000078399,ENSG00000253187,ENSG00000283745,ENSG00000253293
chr7	27171376	27171526	7:27171376-27171526	ENSG00000078399,ENSG00000253187,ENSG00000283745,ENSG00000253293
chr7	27171956	27172106	7:27171956-27172106	ENSG00000078399,ENSG00000253187,ENSG00000283745,ENSG00000253293
chr7	27172496	27172646	7:27172496-27172646	ENSG00000078399,ENSG00000253187,ENSG00000283745,ENSG00000253293
chr7	27172956	27173106	7:27172956-27173106	ENSG00000078399,ENSG00000253187,ENSG00000283745,ENSG00000253293
chr7	27173216	27173366	7:27173216-27173366	ENSG00000078399,ENSG00000253187,ENSG00000283745,ENSG00000253293
chr7	27173516	27173666	7:27173516-27173666	ENSG00000078399,ENSG00000253187,ENSG00000283745,ENSG00000253293
chr7	27179836	27179986	7:27179836-27179986	ENSG00000257184,ENSG00000253293,ENSG00000240990
chr7	27183316	27183466	7:27183316-27183466	ENSG00000257184,ENSG00000005073,ENSG00000240990,ENSG00000273961,ENSG00000278334,ENSG00000276496,ENSG00000277966,ENSG00000278592,ENSG00000278020
chr7	27183936	27184086	7:27183936-27184086	ENSG00000257184,ENSG00000005073,ENSG00000240990,ENSG00000273961,ENSG00000278334,ENSG00000276496,ENSG00000277966,ENSG00000278592,ENSG00000278020
chr7	27184396	27184546	7:27184396-27184546	ENSG00000257184,ENSG00000005073,ENSG00000240990,ENSG00000273961,ENSG00000278334,ENSG00000276496,ENSG00000277966,ENSG00000278592,ENSG00000278020
chr7	27185236	27185386	7:27185236-27185386	ENSG00000257184,ENSG00000005073,ENSG00000240990,ENSG00000273961,ENSG00000278334,ENSG00000276496,ENSG00000253508,ENSG00000277966,ENSG00000278592,ENSG00000278020
chr7	27185856	27186006	7:27185856-27186006	ENSG00000005073,ENSG00000240990,ENSG00000273961,ENSG00000278334,ENSG00000276496,ENSG00000253508,ENSG00000277966,ENSG00000278592,ENSG00000278020
chr7	27186394	27186544	7:27186394-27186544	ENSG00000005073,ENSG00000240990,ENSG00000273961,ENSG00000278334,ENSG00000276496,ENSG00000253508,ENSG00000277966,ENSG00000278592,ENSG00000278020
chr7	27188689	27188839	7:27188689-27188839	ENSG00000257184,ENSG00000005073,ENSG00000240990,ENSG00000273961,ENSG00000278334,ENSG00000276496,ENSG00000253508,ENSG00000277966,ENSG00000278592,ENSG00000278020
chr7	27196316	27196466	7:27196316-27196466	ENSG00000005073,ENSG00000273961,ENSG00000278334,ENSG00000276496,ENSG00000253508,ENSG00000277966,ENSG00000278592,ENSG00000278020,ENSG00000106031,ENSG00000243766,ENSG00000276609,ENSG00000278708,ENSG00000277469,ENSG00000277553
chr7	27200176	27200326	7:27200176-27200326	ENSG00000106031,ENSG00000243766,ENSG00000276609,ENSG00000278708,ENSG00000277469,ENSG00000277553
chr7	27201436	27201586	7:27201436-27201586	ENSG00000106031,ENSG00000243766,ENSG00000276609,ENSG00000278708,ENSG00000277469,ENSG00000277553
chr7	27202056	27202206	7:27202056-27202206	ENSG00000106031,ENSG00000243766,ENSG00000276609,ENSG00000278708,ENSG00000277469,ENSG00000277553
chr7	27202876	27203026	7:27202876-27203026	ENSG00000106031,ENSG00000243766,ENSG00000276609,ENSG00000278708,ENSG00000277469,ENSG00000277553
chr7	27204976	27205126	7:27204976-27205126	ENSG00000106031,ENSG00000243766,ENSG00000276609,ENSG00000278708,ENSG00000277469,ENSG00000277553,ENSG00000286323
chr7	27205436	27205586	7:27205436-27205586	ENSG00000106031,ENSG00000243766,ENSG00000276609,ENSG00000278708,ENSG00000277469,ENSG00000277553,ENSG00000286323
chr7	27206036	27206186	7:27206036-27206186	ENSG00000276609,ENSG00000278708,ENSG00000277469,ENSG00000277553,ENSG00000286323
chr7	27210436	27210586	7:27210436-27210586	ENSG00000276609,ENSG00000278708,ENSG00000277469,ENSG00000277553,ENSG00000286323
chr7	27211399	27211549	7:27211399-27211549	ENSG00000277553,ENSG00000286323
chr7	27235441	27235591	7:27235441-27235591	ENSG00000253308,ENSG00000253405,ENSG00000106038
chr7	27237856	27238006	7:27237856-27238006	ENSG00000253308,ENSG00000253405,ENSG00000106038
chr7	27239816	27239966	7:27239816-27239966	ENSG00000253308,ENSG00000253405,ENSG00000106038
chr7	27242196	27242346	7:27242196-27242346	ENSG00000253308,ENSG00000253405,ENSG00000106038
chr7	27242676	27242826	7:27242676-27242826	ENSG00000253308,ENSG00000253405,ENSG00000106038
chr7	27277796	27277946	7:27277796-27277946	ENSG00000213783
chr7	27339556	27339706	7:27339556-27339706	ENSG00000236569
chr7	27339916	27340066	7:27339916-27340066	ENSG00000236569
chr7	27347036	27347186	7:27347036-27347186	ENSG00000236569,ENSG00000224322,ENSG00000279655
chr7	27364556	27364706	7:27364556-27364706	ENSG00000236569,ENSG00000224322,ENSG00000279655
chr7	27372419	27372569	7:27372419-27372569	ENSG00000279655
chr7	27409956	27410106	7:27409956-27410106	ENSG00000279429
chr7	27419856	27420006	7:27419856-27420006	ENSG00000279429
chr7	27434856	27435006	7:27434856-27435006	ENSG00000213783,ENSG00000236569,ENSG00000279655,ENSG00000279429,ENSG00000235574
chr7	27435596	27435746	7:27435596-27435746	ENSG00000279655,ENSG00000279429,ENSG00000235574
chr7	27438986	27439136	7:27438986-27439136	-
chr7	27454036	27454186	7:27454036-27454186	ENSG00000213783,ENSG00000236569,ENSG00000279655,ENSG00000279429,ENSG00000233830,ENSG00000213781,ENSG00000235574
chr7	27459236	27459386	7:27459236-27459386	ENSG00000233830,ENSG00000213781
chr7	27459516	27459666	7:27459516-27459666	ENSG00000233830,ENSG00000213781
chr7	27462676	27462826	7:27462676-27462826	ENSG00000213781
chr7	27463036	27463186	7:27463036-27463186	ENSG00000233830,ENSG00000213781
chr7	27521099	27521249	7:27521099-27521249	-
chr7	27532376	27532526	7:27532376-27532526	-
chr7	27533653	27533803	7:27533653-27533803	-
chr7	27533996	27534146	7:27533996-27534146	-
chr7	27534196	27534346	7:27534196-27534346	ENSG00000235574
chr7	27547536	27547686	7:27547536-27547686	-
chr7	27552236	27552386	7:27552236-27552386	-
chr7	27560976	27561126	7:27560976-27561126	ENSG00000235574
chr7	27576476	27576626	7:27576476-27576626	-
chr7	27605836	27605986	7:27605836-27605986	ENSG00000286478
chr7	27606376	27606526	7:27606376-27606526	ENSG00000286478
chr7	27606856	27607006	7:27606856-27607006	ENSG00000286478
chr7	27609216	27609366	7:27609216-27609366	ENSG00000286478
chr7	27615496	27615646	7:27615496-27615646	ENSG00000286478
chr7	27641363	27641513	7:27641363-27641513	-
chr7	27641677	27641827	7:27641677-27641827	-
chr7	27647176	27647326	7:27647176-27647326	ENSG00000106049,ENSG00000286478
chr7	27647676	27647826	7:27647676-27647826	-
chr7	27661896	27662046	7:27661896-27662046	-
chr7	27662156	27662306	7:27662156-27662306	-
chr7	27662976	27663126	7:27662976-27663126	ENSG00000106031,ENSG00000243766,ENSG00000277553,ENSG00000213783,ENSG00000279655,ENSG00000235574,ENSG00000106049,ENSG00000286478,ENSG00000229893,ENSG00000106052
chr7	27678036	27678186	7:27678036-27678186	ENSG00000279655
chr7	27679036	27679186	7:27679036-27679186	-
chr7	27686456	27686606	7:27686456-27686606	-
chr7	27689696	27689846	7:27689696-27689846	-
chr7	27693916	27694066	7:27693916-27694066	-
chr7	27698056	27698206	7:27698056-27698206	-
chr7	27709856	27710006	7:27709856-27710006	-
chr7	27719996	27720146	7:27719996-27720146	-
chr7	27723236	27723386	7:27723236-27723386	-
chr7	27734716	27734866	7:27734716-27734866	-
chr7	27735356	27735506	7:27735356-27735506	ENSG00000106052
chr7	27738956	27739106	7:27738956-27739106	-
chr7	27740036	27740186	7:27740036-27740186	ENSG00000229893,ENSG00000106052
chr7	27740696	27740846	7:27740696-27740846	ENSG00000229893,ENSG00000106052
chr7	27742356	27742506	7:27742356-27742506	ENSG00000229893,ENSG00000106052
chr7	27745196	27745346	7:27745196-27745346	ENSG00000229893,ENSG00000106052
chr7	27764236	27764386	7:27764236-27764386	-
chr7	27767496	27767646	7:27767496-27767646	-
chr7	27774836	27774986	7:27774836-27774986	-
chr7	27784516	27784666	7:27784516-27784666	-
chr7	27793860	27794010	7:27793860-27794010	-
chr7	27808736	27808886	7:27808736-27808886	-
chr7	27822396	27822546	7:27822396-27822546	-
chr7	27830079	27830229	7:27830079-27830229	-
chr7	27835416	27835566	7:27835416-27835566	-
chr7	27843136	27843286	7:27843136-27843286	-
chr7	27864059	27864209	7:27864059-27864209	-
chr7	27868136	27868286	7:27868136-27868286	ENSG00000287489
chr7	27873016	27873166	7:27873016-27873166	ENSG00000287489
chr7	27874176	27874326	7:27874176-27874326	ENSG00000287489
chr7	27883816	27883966	7:27883816-27883966	ENSG00000287489
chr7	27897076	27897226	7:27897076-27897226	-
chr7	27901076	27901226	7:27901076-27901226	-
chr7	27901336	27901486	7:27901336-27901486	-
chr7	27910416	27910566	7:27910416-27910566	-
chr7	27917916	27918066	7:27917916-27918066	-
chr7	27921236	27921386	7:27921236-27921386	ENSG00000106031,ENSG00000243766,ENSG00000276609,ENSG00000278708,ENSG00000277469,ENSG00000286323,ENSG00000213783,ENSG00000287489
chr7	27923037	27923187	7:27923037-27923187	-
chr7	27933976	27934126	7:27933976-27934126	-
chr7	27961396	27961546	7:27961396-27961546	-
chr7	27962376	27962526	7:27962376-27962526	-
chr7	27974476	27974626	7:27974476-27974626	-
chr7	27994716	27994866	7:27994716-27994866	ENSG00000153814
chr7	28002756	28002906	7:28002756-28002906	-
chr7	28005436	28005586	7:28005436-28005586	-
chr7	28005916	28006066	7:28005916-28006066	-
chr7	28017516	28017666	7:28017516-28017666	-
chr7	28020436	28020586	7:28020436-28020586	ENSG00000153814
chr7	28034736	28034886	7:28034736-28034886	-
chr7	28037376	28037526	7:28037376-28037526	ENSG00000213783,ENSG00000235574,ENSG00000153814
chr7	28038316	28038466	7:28038316-28038466	-
chr7	28041716	28041866	7:28041716-28041866	-
chr7	28053076	28053226	7:28053076-28053226	-
chr7	28054156	28054306	7:28054156-28054306	-
chr7	28054676	28054826	7:28054676-28054826	-
chr7	28055216	28055366	7:28055216-28055366	-
chr7	28062276	28062426	7:28062276-28062426	ENSG00000153814
chr7	28062616	28062766	7:28062616-28062766	-
chr7	28065422	28065572	7:28065422-28065572	ENSG00000153814
chr7	28068876	28069026	7:28068876-28069026	ENSG00000153814
chr7	28069936	28070086	7:28069936-28070086	ENSG00000153814
chr7	28070470	28070620	7:28070470-28070620	-
chr7	28074069	28074219	7:28074069-28074219	-
chr7	28076896	28077046	7:28076896-28077046	ENSG00000153814
chr7	28077076	28077226	7:28077076-28077226	ENSG00000153814
chr7	28077776	28077926	7:28077776-28077926	ENSG00000153814
chr7	28078356	28078506	7:28078356-28078506	ENSG00000153814
chr7	28083756	28083906	7:28083756-28083906	-
chr7	28084716	28084866	7:28084716-28084866	-
chr7	28093736	28093886	7:28093736-28093886	-
chr7	28095856	28096006	7:28095856-28096006	-
chr7	28096756	28096906	7:28096756-28096906	-
chr7	28102916	28103066	7:28102916-28103066	ENSG00000206623
chr7	28106436	28106586	7:28106436-28106586	ENSG00000206623
chr7	28106656	28106806	7:28106656-28106806	ENSG00000206623
chr7	28108097	28108247	7:28108097-28108247	ENSG00000206623
chr7	28126158	28126308	7:28126158-28126308	ENSG00000206623
chr7	28126517	28126667	7:28126517-28126667	ENSG00000206623
chr7	28128776	28128926	7:28128776-28128926	ENSG00000206623
chr7	28130456	28130606	7:28130456-28130606	ENSG00000206623
chr7	28152016	28152166	7:28152016-28152166	-
chr7	28155136	28155286	7:28155136-28155286	-
chr7	28155416	28155566	7:28155416-28155566	-
chr7	28156076	28156226	7:28156076-28156226	-
chr7	28157922	28158072	7:28157922-28158072	-
chr7	28160596	28160746	7:28160596-28160746	-
chr7	28160776	28160926	7:28160776-28160926	-
chr7	28164016	28164166	7:28164016-28164166	-
chr7	28165456	28165606	7:28165456-28165606	-
chr7	28165756	28165906	7:28165756-28165906	-
chr7	28166396	28166546	7:28166396-28166546	ENSG00000153814,ENSG00000206623,ENSG00000234336
chr7	28167096	28167246	7:28167096-28167246	-
chr7	28168876	28169026	7:28168876-28169026	-
chr7	28169456	28169606	7:28169456-28169606	-
chr7	28175168	28175318	7:28175168-28175318	ENSG00000234336
chr7	28176276	28176426	7:28176276-28176426	ENSG00000234336
chr7	28178936	28179086	7:28178936-28179086	ENSG00000234336
chr7	28179816	28179966	7:28179816-28179966	ENSG00000153814,ENSG00000234336
chr7	28180576	28180726	7:28180576-28180726	ENSG00000153814,ENSG00000234336
chr7	28184680	28184830	7:28184680-28184830	ENSG00000153814,ENSG00000234336
chr7	28228516	28228666	7:28228516-28228666	-
chr7	28239516	28239666	7:28239516-28239666	-
chr7	28272496	28272646	7:28272496-28272646	ENSG00000174495
chr7	28297036	28297186	7:28297036-28297186	-
chr7	28299016	28299166	7:28299016-28299166	-
chr7	28315756	28315906	7:28315756-28315906	-
chr7	28316096	28316246	7:28316096-28316246	-
chr7	28316676	28316826	7:28316676-28316826	-
chr7	28330096	28330246	7:28330096-28330246	-
chr7	28354676	28354826	7:28354676-28354826	-
chr7	28356116	28356266	7:28356116-28356266	-
chr7	28357793	28357943	7:28357793-28357943	-
chr7	28358596	28358746	7:28358596-28358746	ENSG00000174495
chr7	28362916	28363066	7:28362916-28363066	-
chr7	28389516	28389666	7:28389516-28389666	-
chr7	28405836	28405986	7:28405836-28405986	-
chr7	28407756	28407906	7:28407756-28407906	ENSG00000146592
chr7	28408536	28408686	7:28408536-28408686	ENSG00000146592
chr7	28409036	28409186	7:28409036-28409186	ENSG00000146592
chr7	28409256	28409406	7:28409256-28409406	ENSG00000146592
chr7	28410256	28410406	7:28410256-28410406	-
chr7	28410816	28410966	7:28410816-28410966	-
chr7	28411356	28411506	7:28411356-28411506	ENSG00000146592
chr7	28411896	28412046	7:28411896-28412046	-
chr7	28412376	28412526	7:28412376-28412526	-
chr7	28418888	28419038	7:28418888-28419038	-
chr7	28419836	28419986	7:28419836-28419986	-
chr7	28433896	28434046	7:28433896-28434046	-
chr7	28456177	28456327	7:28456177-28456327	-
chr7	28466497	28466647	7:28466497-28466647	-
chr7	28474517	28474667	7:28474517-28474667	-
chr7	28474737	28474887	7:28474737-28474887	-
chr7	28481137	28481287	7:28481137-28481287	-
chr7	28481537	28481687	7:28481537-28481687	-
chr7	28530697	28530847	7:28530697-28530847	-
chr7	28536377	28536527	7:28536377-28536527	-
chr7	28541917	28542067	7:28541917-28542067	-
chr7	28542237	28542387	7:28542237-28542387	-
chr7	28542457	28542607	7:28542457-28542607	-
chr7	28551502	28551652	7:28551502-28551652	-
chr7	28571057	28571207	7:28571057-28571207	-
chr7	28574037	28574187	7:28574037-28574187	-
chr7	28575357	28575507	7:28575357-28575507	-
chr7	28578217	28578367	7:28578217-28578367	-
chr7	28579557	28579707	7:28579557-28579707	-
chr7	28608858	28609008	7:28608858-28609008	-
chr7	28623458	28623608	7:28623458-28623608	ENSG00000225286
chr7	28626718	28626868	7:28626718-28626868	-
chr7	28629558	28629708	7:28629558-28629708	-
chr7	28643258	28643408	7:28643258-28643408	-
chr7	28678598	28678748	7:28678598-28678748	-
chr7	28678798	28678948	7:28678798-28678948	-
chr7	28685938	28686088	7:28685938-28686088	ENSG00000146592,ENSG00000225286
chr7	28686538	28686688	7:28686538-28686688	ENSG00000146592
chr7	28687498	28687648	7:28687498-28687648	-
chr7	28688698	28688848	7:28688698-28688848	-
chr7	28705658	28705808	7:28705658-28705808	-
chr7	28708158	28708308	7:28708158-28708308	-
chr7	28708738	28708888	7:28708738-28708888	-
chr7	28729818	28729968	7:28729818-28729968	-
chr7	28732218	28732368	7:28732218-28732368	-
chr7	28738538	28738688	7:28738538-28738688	-
chr7	28749318	28749468	7:28749318-28749468	-
chr7	28749698	28749848	7:28749698-28749848	-
chr7	28751098	28751248	7:28751098-28751248	-
chr7	28754098	28754248	7:28754098-28754248	-
chr7	28755429	28755579	7:28755429-28755579	-
chr7	28759738	28759888	7:28759738-28759888	-
chr7	28768718	28768868	7:28768718-28768868	-
chr7	28778918	28779068	7:28778918-28779068	-
chr7	28784198	28784348	7:28784198-28784348	-
chr7	28784478	28784628	7:28784478-28784628	-
chr7	28806958	28807108	7:28806958-28807108	-
chr7	28807462	28807612	7:28807462-28807612	-
chr7	28808358	28808508	7:28808358-28808508	-
chr7	28808918	28809068	7:28808918-28809068	-
chr7	28811839	28811989	7:28811839-28811989	-
chr7	28835918	28836068	7:28835918-28836068	-
chr7	28840598	28840748	7:28840598-28840748	-
chr7	28853258	28853408	7:28853258-28853408	-
chr7	28854298	28854448	7:28854298-28854448	-
chr7	28855958	28856108	7:28855958-28856108	-
chr7	28862978	28863128	7:28862978-28863128	-
chr7	28865598	28865748	7:28865598-28865748	-
chr7	28865978	28866128	7:28865978-28866128	-
chr7	28904357	28904507	7:28904357-28904507	-
chr7	28919638	28919788	7:28919638-28919788	-
chr7	28921898	28922048	7:28921898-28922048	ENSG00000285412,ENSG00000285162
chr7	28922738	28922888	7:28922738-28922888	ENSG00000285412,ENSG00000285162
chr7	28927118	28927268	7:28927118-28927268	ENSG00000229452,ENSG00000285412,ENSG00000285162
chr7	28933418	28933568	7:28933418-28933568	ENSG00000229452,ENSG00000285412,ENSG00000285162
chr7	28941758	28941908	7:28941758-28941908	-
chr7	28942358	28942508	7:28942358-28942508	-
chr7	28949919	28950069	7:28949919-28950069	ENSG00000255690,ENSG00000228421,ENSG00000229452,ENSG00000285412,ENSG00000285162
chr7	28953759	28953909	7:28953759-28953909	ENSG00000255690,ENSG00000228421,ENSG00000229452,ENSG00000285412,ENSG00000285162
chr7	28954579	28954729	7:28954579-28954729	ENSG00000255690,ENSG00000228421
chr7	28955319	28955469	7:28955319-28955469	-
chr7	28955579	28955729	7:28955579-28955729	-
chr7	28956139	28956289	7:28956139-28956289	ENSG00000255690,ENSG00000228421
chr7	28956619	28956769	7:28956619-28956769	ENSG00000255690,ENSG00000228421
chr7	28958319	28958469	7:28958319-28958469	ENSG00000255690,ENSG00000228421,ENSG00000229452
chr7	28980659	28980809	7:28980659-28980809	-
chr7	28984679	28984829	7:28984679-28984829	ENSG00000272568,ENSG00000233517,ENSG00000229452
chr7	28986839	28986989	7:28986839-28986989	ENSG00000272568,ENSG00000233517,ENSG00000229452,ENSG00000285412,ENSG00000285162
chr7	28988239	28988389	7:28988239-28988389	-
chr7	28988919	28989069	7:28988919-28989069	ENSG00000272568,ENSG00000233517,ENSG00000229452,ENSG00000285412,ENSG00000285162
chr7	28990299	28990449	7:28990299-28990449	-
chr7	28996959	28997109	7:28996959-28997109	ENSG00000272568
chr7	28997519	28997669	7:28997519-28997669	-
chr7	28997799	28997949	7:28997799-28997949	-
chr7	28998139	28998289	7:28998139-28998289	ENSG00000272568
chr7	29005939	29006089	7:29005939-29006089	ENSG00000272568
chr7	29014122	29014272	7:29014122-29014272	-
chr7	29017799	29017949	7:29017799-29017949	-
chr7	29035459	29035609	7:29035459-29035609	ENSG00000229452,ENSG00000285412,ENSG00000285162
chr7	29037779	29037929	7:29037779-29037929	-
chr7	29038499	29038649	7:29038499-29038649	ENSG00000229452
chr7	29039119	29039269	7:29039119-29039269	-
chr7	29039899	29040049	7:29039899-29040049	-
chr7	29040439	29040589	7:29040439-29040589	-
chr7	29044839	29044989	7:29044839-29044989	-
chr7	29091159	29091309	7:29091159-29091309	ENSG00000229452
chr7	29091779	29091929	7:29091779-29091929	ENSG00000229452
chr7	29096259	29096409	7:29096259-29096409	-
chr7	29102659	29102809	7:29102659-29102809	ENSG00000106066,ENSG00000229452,ENSG00000285412,ENSG00000285162
chr7	29106479	29106629	7:29106479-29106629	ENSG00000106066,ENSG00000229452,ENSG00000285412,ENSG00000285162
chr7	29113939	29114089	7:29113939-29114089	ENSG00000106066,ENSG00000285412,ENSG00000285162
chr7	29116419	29116569	7:29116419-29116569	ENSG00000285412,ENSG00000285162
chr7	29139910	29140060	7:29139910-29140060	-
chr7	29146339	29146489	7:29146339-29146489	-
chr7	29147379	29147529	7:29147379-29147529	ENSG00000106066
chr7	29160312	29160462	7:29160312-29160462	-
chr7	29178319	29178469	7:29178319-29178469	ENSG00000285081
chr7	29189819	29189969	7:29189819-29189969	ENSG00000285081
chr7	29190332	29190482	7:29190332-29190482	ENSG00000285081
chr7	29193939	29194089	7:29193939-29194089	ENSG00000285081
chr7	29194699	29194849	7:29194699-29194849	ENSG00000106066,ENSG00000106069,ENSG00000285081,ENSG00000235669
chr7	29195139	29195289	7:29195139-29195289	ENSG00000106066,ENSG00000285081,ENSG00000235669
chr7	29195339	29195489	7:29195339-29195489	ENSG00000106066,ENSG00000285081,ENSG00000235669
chr7	29207579	29207729	7:29207579-29207729	ENSG00000235669,ENSG00000237065
chr7	29217239	29217389	7:29217239-29217389	ENSG00000235669,ENSG00000237065
chr7	29232019	29232169	7:29232019-29232169	-
chr7	29236239	29236389	7:29236239-29236389	-
chr7	29244082	29244232	7:29244082-29244232	-
chr7	29254799	29254949	7:29254799-29254949	-
chr7	29255199	29255349	7:29255199-29255349	-
chr7	29255579	29255729	7:29255579-29255729	-
chr7	29256259	29256409	7:29256259-29256409	-
chr7	29265259	29265409	7:29265259-29265409	-
chr7	29270739	29270889	7:29270739-29270889	-
chr7	29271019	29271169	7:29271019-29271169	-
chr7	29274257	29274407	7:29274257-29274407	-
chr7	29281919	29282069	7:29281919-29282069	ENSG00000106066,ENSG00000285412,ENSG00000285162,ENSG00000106069,ENSG00000285081,ENSG00000235669,ENSG00000237065
chr7	29285459	29285609	7:29285459-29285609	ENSG00000106069,ENSG00000285081,ENSG00000235669
chr7	29287499	29287649	7:29287499-29287649	ENSG00000106069
chr7	29320044	29320194	7:29320044-29320194	-
chr7	29337819	29337969	7:29337819-29337969	ENSG00000106069
chr7	29345739	29345889	7:29345739-29345889	-
chr7	29370239	29370389	7:29370239-29370389	-
chr7	29370579	29370729	7:29370579-29370729	-
chr7	29372585	29372735	7:29372585-29372735	-
chr7	29372735	29372885	7:29372735-29372885	-
chr7	29408899	29409049	7:29408899-29409049	ENSG00000106069,ENSG00000285081
chr7	29428299	29428449	7:29428299-29428449	-
chr7	29434099	29434249	7:29434099-29434249	-
chr7	29450019	29450169	7:29450019-29450169	-
chr7	29457239	29457389	7:29457239-29457389	-
chr7	29457779	29457929	7:29457779-29457929	-
chr7	29458219	29458369	7:29458219-29458369	-
chr7	29479919	29480069	7:29479919-29480069	ENSG00000106069
chr7	29480599	29480749	7:29480599-29480749	ENSG00000106069
chr7	29483399	29483549	7:29483399-29483549	ENSG00000106069
chr7	29489119	29489269	7:29489119-29489269	ENSG00000106069
chr7	29494479	29494629	7:29494479-29494629	-
chr7	29558139	29558289	7:29558139-29558289	ENSG00000223813,ENSG00000270196,ENSG00000176532
chr7	29563079	29563229	7:29563079-29563229	ENSG00000223813,ENSG00000270196,ENSG00000176532
chr7	29563699	29563849	7:29563699-29563849	ENSG00000223813,ENSG00000270196,ENSG00000176532
chr7	29564119	29564269	7:29564119-29564269	ENSG00000223813,ENSG00000270196,ENSG00000176532
chr7	29564919	29565069	7:29564919-29565069	ENSG00000223813,ENSG00000270196,ENSG00000176532
chr7	29566319	29566469	7:29566319-29566469	ENSG00000223813,ENSG00000176532
chr7	29566517	29566667	7:29566517-29566667	ENSG00000223813,ENSG00000176532
chr7	29573639	29573789	7:29573639-29573789	ENSG00000223813,ENSG00000176532
chr7	29574159	29574309	7:29574159-29574309	ENSG00000176532
chr7	29589279	29589429	7:29589279-29589429	-
chr7	29605819	29605969	7:29605819-29605969	-
chr7	29606359	29606509	7:29606359-29606509	-
chr7	29607339	29607489	7:29607339-29607489	-
chr7	29608019	29608169	7:29608019-29608169	-
chr7	29609819	29609969	7:29609819-29609969	-
chr7	29610187	29610337	7:29610187-29610337	-
chr7	29613737	29613887	7:29613737-29613887	-
chr7	29622739	29622889	7:29622739-29622889	ENSG00000223437
chr7	29635514	29635664	7:29635514-29635664	-
chr7	29635819	29635969	7:29635819-29635969	ENSG00000223437
chr7	29638979	29639129	7:29638979-29639129	-
chr7	29641741	29641891	7:29641741-29641891	-
chr7	29642859	29643009	7:29642859-29643009	ENSG00000223437,ENSG00000227855
chr7	29646354	29646504	7:29646354-29646504	ENSG00000227855
chr7	29647159	29647309	7:29647159-29647309	ENSG00000227855
chr7	29663079	29663229	7:29663079-29663229	-
chr7	29665316	29665466	7:29665316-29665466	-
chr7	29665747	29665897	7:29665747-29665897	-
chr7	29666019	29666169	7:29666019-29666169	-
chr7	29684271	29684421	7:29684271-29684421	ENSG00000225264,ENSG00000227855,ENSG00000212024
chr7	29685099	29685249	7:29685099-29685249	ENSG00000225264,ENSG00000227855,ENSG00000212024
chr7	29685459	29685609	7:29685459-29685609	ENSG00000225264,ENSG00000227855,ENSG00000212024
chr7	29685739	29685889	7:29685739-29685889	ENSG00000225264,ENSG00000227855,ENSG00000212024
chr7	29686125	29686275	7:29686125-29686275	ENSG00000225264,ENSG00000227855,ENSG00000212024
chr7	29723259	29723409	7:29723259-29723409	ENSG00000225264,ENSG00000212024,ENSG00000238906
chr7	29723719	29723869	7:29723719-29723869	-
chr7	29729919	29730069	7:29729919-29730069	-
chr7	29748099	29748249	7:29748099-29748249	-
chr7	29748419	29748569	7:29748419-29748569	-
chr7	29749799	29749949	7:29749799-29749949	-
chr7	29750699	29750849	7:29750699-29750849	-
chr7	29755132	29755282	7:29755132-29755282	-
chr7	29768709	29768859	7:29768709-29768859	-
chr7	29806199	29806349	7:29806199-29806349	ENSG00000122574
chr7	29807619	29807769	7:29807619-29807769	ENSG00000122574
chr7	29825875	29826025	7:29825875-29826025	-
chr7	29839439	29839589	7:29839439-29839589	-
chr7	29854679	29854829	7:29854679-29854829	-
chr7	29858759	29858909	7:29858759-29858909	-
chr7	29865699	29865849	7:29865699-29865849	-
chr7	29866769	29866919	7:29866769-29866919	-
chr7	29872099	29872249	7:29872099-29872249	ENSG00000238906
chr7	29878199	29878349	7:29878199-29878349	-
chr7	29879726	29879876	7:29879726-29879876	-
chr7	29896743	29896893	7:29896743-29896893	ENSG00000238906
chr7	29921539	29921689	7:29921539-29921689	ENSG00000238906
chr7	29932199	29932349	7:29932199-29932349	ENSG00000238906
chr7	29932706	29932856	7:29932706-29932856	-
chr7	29937239	29937389	7:29937239-29937389	-
chr7	29946939	29947089	7:29946939-29947089	-
chr7	29947550	29947700	7:29947550-29947700	-
chr7	29968819	29968969	7:29968819-29968969	ENSG00000136193
chr7	29975714	29975864	7:29975714-29975864	-
chr7	29976399	29976549	7:29976399-29976549	ENSG00000136193,ENSG00000227014
chr7	29976759	29976909	7:29976759-29976909	ENSG00000136193,ENSG00000227014
chr7	29985767	29985917	7:29985767-29985917	-
chr7	29987219	29987369	7:29987219-29987369	ENSG00000136193,ENSG00000227014
chr7	29988019	29988169	7:29988019-29988169	ENSG00000136193,ENSG00000227014
chr7	29988499	29988649	7:29988499-29988649	ENSG00000136193,ENSG00000227014
chr7	29989619	29989769	7:29989619-29989769	ENSG00000136193,ENSG00000227014
chr7	29989999	29990149	7:29989999-29990149	ENSG00000136193,ENSG00000227014
chr7	30001259	30001409	7:30001259-30001409	-
chr7	30019499	30019649	7:30019499-30019649	-
chr7	30020119	30020269	7:30020119-30020269	-
chr7	30025759	30025909	7:30025759-30025909	-
chr7	30026719	30026869	7:30026719-30026869	ENSG00000238906,ENSG00000136193,ENSG00000227014,ENSG00000106080,ENSG00000106086,ENSG00000231519,ENSG00000283618
chr7	30028239	30028389	7:30028239-30028389	ENSG00000106080,ENSG00000106086
chr7	30028779	30028929	7:30028779-30028929	ENSG00000106080,ENSG00000106086
chr7	30028929	30029079	7:30028929-30029079	ENSG00000106080,ENSG00000106086
chr7	30029759	30029909	7:30029759-30029909	-
chr7	30030055	30030205	7:30030055-30030205	-
chr7	30032899	30033049	7:30032899-30033049	-
chr7	30040319	30040469	7:30040319-30040469	-
chr7	30061979	30062129	7:30061979-30062129	-
chr7	30062719	30062869	7:30062719-30062869	ENSG00000231519
chr7	30068239	30068389	7:30068239-30068389	ENSG00000231519,ENSG00000283618
chr7	30074539	30074689	7:30074539-30074689	ENSG00000231519
chr7	30091499	30091649	7:30091499-30091649	ENSG00000231519,ENSG00000283618
chr7	30093461	30093611	7:30093461-30093611	-
chr7	30134639	30134789	7:30134639-30134789	ENSG00000283618,ENSG00000286847,ENSG00000180354,ENSG00000230751
chr7	30134919	30135069	7:30134919-30135069	ENSG00000283618,ENSG00000286847,ENSG00000180354,ENSG00000230751
chr7	30135859	30136009	7:30135859-30136009	ENSG00000283618,ENSG00000286847,ENSG00000180354,ENSG00000230751
chr7	30136586	30136736	7:30136586-30136736	ENSG00000230751
chr7	30142819	30142969	7:30142819-30142969	ENSG00000180354,ENSG00000230751
chr7	30146399	30146549	7:30146399-30146549	ENSG00000180354,ENSG00000230751
chr7	30159859	30160009	7:30159859-30160009	ENSG00000251660
chr7	30162819	30162969	7:30162819-30162969	ENSG00000251660
chr7	30164599	30164749	7:30164599-30164749	ENSG00000251660,ENSG00000225907
chr7	30169299	30169449	7:30169299-30169449	ENSG00000283618,ENSG00000230751,ENSG00000251660,ENSG00000225907,ENSG00000227017,ENSG00000272638,ENSG00000281404,ENSG00000235859,ENSG00000281593
chr7	30171899	30172049	7:30171899-30172049	ENSG00000225907,ENSG00000227017
chr7	30173139	30173289	7:30173139-30173289	ENSG00000225907,ENSG00000227017
chr7	30179099	30179249	7:30179099-30179249	ENSG00000227017
chr7	30184939	30185089	7:30184939-30185089	-
chr7	30224799	30224949	7:30224799-30224949	-
chr7	30226099	30226249	7:30226099-30226249	-
chr7	30226927	30227077	7:30226927-30227077	-
chr7	30239059	30239209	7:30239059-30239209	-
chr7	30240519	30240669	7:30240519-30240669	-
chr7	30252079	30252229	7:30252079-30252229	-
chr7	30252939	30253089	7:30252939-30253089	-
chr7	30276219	30276369	7:30276219-30276369	ENSG00000180233
chr7	30284339	30284489	7:30284339-30284489	ENSG00000180233,ENSG00000272638,ENSG00000281404,ENSG00000235859,ENSG00000281593,ENSG00000207771,ENSG00000283237
chr7	30284879	30285029	7:30284879-30285029	ENSG00000180233,ENSG00000272638,ENSG00000281404,ENSG00000235859,ENSG00000281593,ENSG00000207771,ENSG00000283237
chr7	30286059	30286209	7:30286059-30286209	ENSG00000180233,ENSG00000207771,ENSG00000283237
chr7	30290392	30290542	7:30290392-30290542	-
chr7	30308486	30308636	7:30308486-30308636	-
chr7	30321215	30321365	7:30321215-30321365	-
chr7	30321599	30321749	7:30321599-30321749	-
chr7	30331473	30331623	7:30331473-30331623	-
chr7	30347321	30347471	7:30347321-30347471	-
chr7	30348179	30348329	7:30348179-30348329	ENSG00000180233,ENSG00000272638,ENSG00000281404,ENSG00000235859,ENSG00000281593,ENSG00000207771,ENSG00000283237
chr7	30348719	30348869	7:30348719-30348869	ENSG00000281593
chr7	30378308	30378458	7:30378308-30378458	ENSG00000235859
chr7	30413159	30413309	7:30413159-30413309	ENSG00000272638,ENSG00000281404,ENSG00000235859,ENSG00000281593
chr7	30430419	30430569	7:30430419-30430569	ENSG00000272638
chr7	30433139	30433289	7:30433139-30433289	ENSG00000272638
chr7	30445939	30446089	7:30445939-30446089	-
chr7	30448979	30449129	7:30448979-30449129	-
chr7	30453939	30454089	7:30453939-30454089	-
chr7	30459719	30459869	7:30459719-30459869	ENSG00000272638,ENSG00000106100,ENSG00000281404
chr7	30465519	30465669	7:30465519-30465669	-
chr7	30465669	30465819	7:30465669-30465819	-
chr7	30468859	30469009	7:30468859-30469009	-
chr7	30469439	30469589	7:30469439-30469589	ENSG00000272638,ENSG00000106100,ENSG00000281404,ENSG00000235859
chr7	30470259	30470409	7:30470259-30470409	ENSG00000106100
chr7	30470899	30471049	7:30470899-30471049	ENSG00000272638,ENSG00000106100
chr7	30472799	30472949	7:30472799-30472949	ENSG00000106100
chr7	30474999	30475149	7:30474999-30475149	-
chr7	30478479	30478629	7:30478479-30478629	ENSG00000106100
chr7	30478999	30479149	7:30478999-30479149	-
chr7	30479439	30479589	7:30479439-30479589	ENSG00000106100
chr7	30503899	30504049	7:30503899-30504049	-
chr7	30504879	30505029	7:30504879-30505029	ENSG00000106105,ENSG00000264520,ENSG00000244480,ENSG00000196295,ENSG00000006625,ENSG00000272638,ENSG00000106100,ENSG00000281404
chr7	30510239	30510389	7:30510239-30510389	-
chr7	30512059	30512209	7:30512059-30512209	-
chr7	30520619	30520769	7:30520619-30520769	ENSG00000264520,ENSG00000244480,ENSG00000196295
chr7	30520859	30521009	7:30520859-30521009	ENSG00000264520,ENSG00000244480,ENSG00000196295
chr7	30521699	30521849	7:30521699-30521849	ENSG00000264520,ENSG00000244480
chr7	30524699	30524849	7:30524699-30524849	ENSG00000264520,ENSG00000244480
chr7	30543959	30544109	7:30543959-30544109	ENSG00000226874
chr7	30544139	30544289	7:30544139-30544289	ENSG00000226874
chr7	30545879	30546029	7:30545879-30546029	ENSG00000263683,ENSG00000226874,ENSG00000196295,ENSG00000281039
chr7	30548879	30549029	7:30548879-30549029	ENSG00000263683,ENSG00000226874,ENSG00000196295,ENSG00000281039
chr7	30550059	30550209	7:30550059-30550209	ENSG00000263683,ENSG00000281039
chr7	30551979	30552129	7:30551979-30552129	ENSG00000263683,ENSG00000196295,ENSG00000281039
chr7	30559719	30559869	7:30559719-30559869	ENSG00000263683,ENSG00000196295,ENSG00000281039
chr7	30562559	30562709	7:30562559-30562709	ENSG00000263683,ENSG00000196295,ENSG00000281039
chr7	30564399	30564549	7:30564399-30564549	ENSG00000263683,ENSG00000196295,ENSG00000281039
chr7	30585819	30585969	7:30585819-30585969	-
chr7	30594739	30594889	7:30594739-30594889	ENSG00000106105,ENSG00000196295
chr7	30596079	30596229	7:30596079-30596229	ENSG00000106105,ENSG00000196295
chr7	30596459	30596609	7:30596459-30596609	ENSG00000106105,ENSG00000196295
chr7	30596839	30596989	7:30596839-30596989	ENSG00000106105
chr7	30598239	30598389	7:30598239-30598389	-
chr7	30612884	30613034	7:30612884-30613034	-
chr7	30613034	30613184	7:30613034-30613184	-
chr7	30613659	30613809	7:30613659-30613809	-
chr7	30624062	30624212	7:30624062-30624212	-
chr7	30625418	30625568	7:30625418-30625568	-
chr7	30648074	30648224	7:30648074-30648224	-
chr7	30659367	30659517	7:30659367-30659517	-
chr7	30671979	30672129	7:30671979-30672129	ENSG00000106113
chr7	30682359	30682509	7:30682359-30682509	ENSG00000106113
chr7	30684498	30684648	7:30684498-30684648	ENSG00000106113
chr7	30688779	30688929	7:30688779-30688929	ENSG00000106113
chr7	30698099	30698249	7:30698099-30698249	ENSG00000106113
chr7	30708527	30708677	7:30708527-30708677	ENSG00000106113
chr7	30709119	30709269	7:30709119-30709269	ENSG00000106113
chr7	30713519	30713669	7:30713519-30713669	-
chr7	30717159	30717309	7:30717159-30717309	ENSG00000106113
chr7	30740559	30740709	7:30740559-30740709	ENSG00000223419
chr7	30743519	30743669	7:30743519-30743669	ENSG00000223419
chr7	30750999	30751149	7:30750999-30751149	ENSG00000254959,ENSG00000223419,ENSG00000241644,ENSG00000106113
chr7	30751979	30752129	7:30751979-30752129	ENSG00000254959,ENSG00000241644
chr7	30753059	30753209	7:30753059-30753209	ENSG00000254959
chr7	30755859	30756009	7:30755859-30756009	ENSG00000254959,ENSG00000241644
chr7	30761139	30761289	7:30761139-30761289	-
chr7	30764739	30764889	7:30764739-30764889	-
chr7	30771339	30771489	7:30771339-30771489	ENSG00000106125
chr7	30771599	30771749	7:30771599-30771749	ENSG00000106125
chr7	30772059	30772209	7:30772059-30772209	ENSG00000106125
chr7	30778439	30778589	7:30778439-30778589	ENSG00000106125
chr7	30778819	30778969	7:30778819-30778969	ENSG00000106125
chr7	30788979	30789129	7:30788979-30789129	-
chr7	30789499	30789649	7:30789499-30789649	ENSG00000106125,ENSG00000223419
chr7	30795259	30795409	7:30795259-30795409	ENSG00000229263
chr7	30795599	30795749	7:30795599-30795749	-
chr7	30796559	30796709	7:30796559-30796709	ENSG00000229263
chr7	30797419	30797569	7:30797419-30797569	-
chr7	30798999	30799149	7:30798999-30799149	-
chr7	30799659	30799809	7:30799659-30799809	ENSG00000106128,ENSG00000229263
chr7	30800319	30800469	7:30800319-30800469	ENSG00000229263
chr7	30800819	30800969	7:30800819-30800969	ENSG00000106128,ENSG00000229263
chr7	30804259	30804409	7:30804259-30804409	ENSG00000106128,ENSG00000229263
chr7	30815059	30815209	7:30815059-30815209	-
chr7	30845799	30845949	7:30845799-30845949	ENSG00000250424
chr7	30849615	30849765	7:30849615-30849765	ENSG00000250424
chr7	30863327	30863477	7:30863327-30863477	-
chr7	30863719	30863869	7:30863719-30863869	ENSG00000250424,ENSG00000106125
chr7	30867040	30867190	7:30867040-30867190	-
chr7	30870326	30870476	7:30870326-30870476	-
chr7	30880380	30880530	7:30880380-30880530	-
chr7	30888840	30888990	7:30888840-30888990	ENSG00000240583,ENSG00000250424
chr7	30893560	30893710	7:30893560-30893710	-
chr7	30895150	30895300	7:30895150-30895300	-
chr7	30900260	30900410	7:30900260-30900410	-
chr7	30906680	30906830	7:30906680-30906830	ENSG00000240583
chr7	30911660	30911810	7:30911660-30911810	ENSG00000240583
chr7	30914740	30914890	7:30914740-30914890	ENSG00000240583
chr7	30921240	30921390	7:30921240-30921390	ENSG00000240583
chr7	30930700	30930850	7:30930700-30930850	-
chr7	30931740	30931890	7:30931740-30931890	ENSG00000106128
chr7	30938860	30939010	7:30938860-30939010	ENSG00000106128
chr7	30970780	30970930	7:30970780-30970930	ENSG00000106128
chr7	30974880	30975030	7:30974880-30975030	ENSG00000106128
chr7	30978000	30978150	7:30978000-30978150	ENSG00000106128
chr7	30983700	30983850	7:30983700-30983850	ENSG00000078549,ENSG00000106128
chr7	30984820	30984970	7:30984820-30984970	ENSG00000106128
chr7	30990900	30991050	7:30990900-30991050	-
chr7	31026358	31026508	7:31026358-31026508	-
chr7	31027300	31027450	7:31027300-31027450	ENSG00000078549
chr7	31058237	31058387	7:31058237-31058387	ENSG00000078549
chr7	31100541	31100691	7:31100541-31100691	-
chr7	31115101	31115251	7:31115101-31115251	ENSG00000232887,ENSG00000078549
chr7	31122268	31122418	7:31122268-31122418	ENSG00000232887
chr7	31122741	31122891	7:31122741-31122891	ENSG00000232887,ENSG00000078549,ENSG00000106128
chr7	31127121	31127271	7:31127121-31127271	-
chr7	31127332	31127482	7:31127332-31127482	-
chr7	31134581	31134731	7:31134581-31134731	ENSG00000286487,ENSG00000078549
chr7	31193021	31193171	7:31193021-31193171	ENSG00000286487
chr7	31327269	31327419	7:31327269-31327419	ENSG00000164600,ENSG00000271027
chr7	31357814	31357964	7:31357814-31357964	ENSG00000164600
chr7	31373461	31373611	7:31373461-31373611	ENSG00000164600,ENSG00000271027
chr7	31374002	31374152	7:31374002-31374152	-
chr7	31400515	31400665	7:31400515-31400665	-
chr7	31408461	31408611	7:31408461-31408611	ENSG00000231418,ENSG00000164600
chr7	31424744	31424894	7:31424744-31424894	ENSG00000231418
chr7	31443481	31443631	7:31443481-31443631	ENSG00000231418
chr7	31488701	31488851	7:31488701-31488851	-
chr7	31523558	31523708	7:31523558-31523708	ENSG00000180347
chr7	31531723	31531873	7:31531723-31531873	ENSG00000180347
chr7	31634041	31634191	7:31634041-31634191	ENSG00000180347
chr7	31648401	31648551	7:31648401-31648551	ENSG00000180347
chr7	31695921	31696071	7:31695921-31696071	ENSG00000106341
chr7	31696301	31696451	7:31696301-31696451	ENSG00000106341
chr7	31736481	31736631	7:31736481-31736631	ENSG00000106341
chr7	31739101	31739251	7:31739101-31739251	-
chr7	31744401	31744551	7:31744401-31744551	ENSG00000106341
chr7	31776741	31776891	7:31776741-31776891	-
chr7	31780861	31781011	7:31780861-31781011	-
chr7	31782541	31782691	7:31782541-31782691	-
chr7	31788621	31788771	7:31788621-31788771	-
chr7	31792041	31792191	7:31792041-31792191	-
chr7	31805541	31805691	7:31805541-31805691	-
chr7	31811941	31812091	7:31811941-31812091	ENSG00000226468,ENSG00000154678,ENSG00000106341,ENSG00000180347,ENSG00000164600
chr7	31812761	31812911	7:31812761-31812911	-
chr7	31814300	31814450	7:31814300-31814450	-
chr7	31815881	31816031	7:31815881-31816031	ENSG00000154678
chr7	31816541	31816691	7:31816541-31816691	ENSG00000154678
chr7	31816981	31817131	7:31816981-31817131	-
chr7	31817343	31817493	7:31817343-31817493	-
chr7	31846067	31846217	7:31846067-31846217	-
chr7	31850201	31850351	7:31850201-31850351	ENSG00000154678
chr7	31850701	31850851	7:31850701-31850851	ENSG00000154678
chr7	31851181	31851331	7:31851181-31851331	-
chr7	31853521	31853671	7:31853521-31853671	ENSG00000154678
chr7	31856041	31856191	7:31856041-31856191	-
chr7	31858161	31858311	7:31858161-31858311	ENSG00000154678
chr7	31861021	31861171	7:31861021-31861171	-
chr7	31862401	31862551	7:31862401-31862551	-
chr7	31875590	31875740	7:31875590-31875740	-
chr7	31882361	31882511	7:31882361-31882511	-
chr7	31883882	31884032	7:31883882-31884032	ENSG00000154678
chr7	31890382	31890532	7:31890382-31890532	-
chr7	31896462	31896612	7:31896462-31896612	-
chr7	31897022	31897172	7:31897022-31897172	-
chr7	31919650	31919800	7:31919650-31919800	-
chr7	31933562	31933712	7:31933562-31933712	-
chr7	31938862	31939012	7:31938862-31939012	ENSG00000236460
chr7	31948143	31948293	7:31948143-31948293	ENSG00000236460
chr7	31948843	31948993	7:31948843-31948993	ENSG00000236460
chr7	31950483	31950633	7:31950483-31950633	ENSG00000236460
chr7	31956443	31956593	7:31956443-31956593	-
chr7	31957443	31957593	7:31957443-31957593	-
chr7	31958343	31958493	7:31958343-31958493	ENSG00000236460
chr7	31962363	31962513	7:31962363-31962513	-
chr7	31986983	31987133	7:31986983-31987133	-
chr7	31987743	31987893	7:31987743-31987893	-
chr7	31989683	31989833	7:31989683-31989833	-
chr7	31991943	31992093	7:31991943-31992093	-
chr7	32019183	32019333	7:32019183-32019333	-
chr7	32019353	32019503	7:32019353-32019503	-
chr7	32020883	32021033	7:32020883-32021033	-
chr7	32027420	32027570	7:32027420-32027570	-
chr7	32033103	32033253	7:32033103-32033253	-
chr7	32036663	32036813	7:32036663-32036813	-
chr7	32043783	32043933	7:32043783-32043933	-
chr7	32045323	32045473	7:32045323-32045473	-
chr7	32047243	32047393	7:32047243-32047393	-
chr7	32047943	32048093	7:32047943-32048093	-
chr7	32048280	32048430	7:32048280-32048430	-
chr7	32049163	32049313	7:32049163-32049313	-
chr7	32058143	32058293	7:32058143-32058293	-
chr7	32059803	32059953	7:32059803-32059953	-
chr7	32062283	32062433	7:32062283-32062433	-
chr7	32068623	32068773	7:32068623-32068773	-
chr7	32070043	32070193	7:32070043-32070193	ENSG00000154678
chr7	32070383	32070533	7:32070383-32070533	ENSG00000154678
chr7	32070643	32070793	7:32070643-32070793	ENSG00000154678
chr7	32070883	32071033	7:32070883-32071033	ENSG00000154678
chr7	32071203	32071353	7:32071203-32071353	ENSG00000154678
chr7	32093443	32093593	7:32093443-32093593	-
chr7	32115876	32116026	7:32115876-32116026	-
chr7	32116940	32117090	7:32116940-32117090	-
chr7	32117943	32118093	7:32117943-32118093	-
chr7	32142763	32142913	7:32142763-32142913	-
chr7	32143383	32143533	7:32143383-32143533	-
chr7	32155883	32156033	7:32155883-32156033	-
chr7	32158183	32158333	7:32158183-32158333	-
chr7	32159063	32159213	7:32159063-32159213	-
chr7	32161843	32161993	7:32161843-32161993	-
chr7	32163143	32163293	7:32163143-32163293	-
chr7	32163623	32163773	7:32163623-32163773	-
chr7	32164163	32164313	7:32164163-32164313	-
chr7	32164723	32164873	7:32164723-32164873	-
chr7	32179703	32179853	7:32179703-32179853	-
chr7	32191403	32191553	7:32191403-32191553	-
chr7	32204463	32204613	7:32204463-32204613	ENSG00000226468
chr7	32207123	32207273	7:32207123-32207273	-
chr7	32210783	32210933	7:32210783-32210933	-
chr7	32243823	32243973	7:32243823-32243973	-
chr7	32298963	32299113	7:32298963-32299113	-
chr7	32299223	32299373	7:32299223-32299373	-
chr7	32335203	32335353	7:32335203-32335353	-
chr7	32347343	32347493	7:32347343-32347493	-
chr7	32427803	32427953	7:32427803-32427953	ENSG00000226468,ENSG00000284839,ENSG00000154678
chr7	32436595	32436745	7:32436595-32436745	-
chr7	32479703	32479853	7:32479703-32479853	ENSG00000226421,ENSG00000226468
chr7	32490383	32490533	7:32490383-32490533	ENSG00000105778,ENSG00000106355,ENSG00000226468
chr7	32490903	32491053	7:32490903-32491053	ENSG00000105778,ENSG00000106355
chr7	32495343	32495493	7:32495343-32495493	ENSG00000105778,ENSG00000106355,ENSG00000226468
chr7	32495863	32496013	7:32495863-32496013	ENSG00000105778,ENSG00000106355
chr7	32496243	32496393	7:32496243-32496393	-
chr7	32501163	32501313	7:32501163-32501313	ENSG00000105778,ENSG00000106355
chr7	32501723	32501873	7:32501723-32501873	-
chr7	32506383	32506533	7:32506383-32506533	ENSG00000105778,ENSG00000106355,ENSG00000226468
chr7	32507583	32507733	7:32507583-32507733	-
chr7	32511883	32512033	7:32511883-32512033	-
chr7	32516623	32516773	7:32516623-32516773	-
chr7	32518643	32518793	7:32518643-32518793	-
chr7	32536188	32536338	7:32536188-32536338	-
chr7	32536723	32536873	7:32536723-32536873	ENSG00000105778
chr7	32564663	32564813	7:32564663-32564813	-
chr7	32568045	32568195	7:32568045-32568195	-
chr7	32582183	32582333	7:32582183-32582333	-
chr7	32583883	32584033	7:32583883-32584033	ENSG00000105778
chr7	32586943	32587093	7:32586943-32587093	ENSG00000105778
chr7	32587463	32587613	7:32587463-32587613	ENSG00000105778,ENSG00000226468
chr7	32588763	32588913	7:32588763-32588913	ENSG00000105778
chr7	32611743	32611893	7:32611743-32611893	-
chr7	32616803	32616953	7:32616803-32616953	-
chr7	32622923	32623073	7:32622923-32623073	-
chr7	32638926	32639076	7:32638926-32639076	-
chr7	32658143	32658293	7:32658143-32658293	-
chr7	32669223	32669373	7:32669223-32669373	-
chr7	32670283	32670433	7:32670283-32670433	-
chr7	32670623	32670773	7:32670623-32670773	-
chr7	32680903	32681053	7:32680903-32681053	-
chr7	32691864	32692014	7:32691864-32692014	-
chr7	32692103	32692253	7:32692103-32692253	-
chr7	32727476	32727626	7:32727476-32727626	ENSG00000207573,ENSG00000283461,ENSG00000237004
chr7	32728103	32728253	7:32728103-32728253	ENSG00000207573,ENSG00000283461,ENSG00000237004
chr7	32728523	32728673	7:32728523-32728673	ENSG00000207573,ENSG00000283461,ENSG00000237004
chr7	32728743	32728893	7:32728743-32728893	ENSG00000207573,ENSG00000283461,ENSG00000237004
chr7	32729398	32729548	7:32729398-32729548	ENSG00000207573,ENSG00000283461,ENSG00000237004
chr7	32747525	32747675	7:32747525-32747675	ENSG00000273014
chr7	32748609	32748759	7:32748609-32748759	ENSG00000273014
chr7	32750492	32750642	7:32750492-32750642	ENSG00000273014
chr7	32761450	32761600	7:32761450-32761600	ENSG00000281332,ENSG00000273014,ENSG00000229358
chr7	32762386	32762536	7:32762386-32762536	ENSG00000281332,ENSG00000273014,ENSG00000229358
chr7	32763043	32763193	7:32763043-32763193	ENSG00000281332,ENSG00000273014,ENSG00000229358
chr7	32765763	32765913	7:32765763-32765913	ENSG00000281332,ENSG00000273014,ENSG00000229358
chr7	32777383	32777533	7:32777383-32777533	ENSG00000250756
chr7	32790903	32791053	7:32790903-32791053	ENSG00000231952,ENSG00000251999,ENSG00000250756
chr7	32800583	32800733	7:32800583-32800733	ENSG00000231952,ENSG00000251999,ENSG00000250756
chr7	32816463	32816613	7:32816463-32816613	ENSG00000231952
chr7	32829683	32829833	7:32829683-32829833	-
chr7	32836029	32836179	7:32836029-32836179	-
chr7	32843925	32844075	7:32843925-32844075	ENSG00000272905
chr7	32846743	32846893	7:32846743-32846893	ENSG00000272905
chr7	32869823	32869973	7:32869823-32869973	-
chr7	32879563	32879713	7:32879563-32879713	-
chr7	32881623	32881773	7:32881623-32881773	-
chr7	32881803	32881953	7:32881803-32881953	-
chr7	32890103	32890253	7:32890103-32890253	ENSG00000170852
chr7	32890563	32890713	7:32890563-32890713	ENSG00000170852,ENSG00000272905
chr7	32890983	32891133	7:32890983-32891133	ENSG00000170852
chr7	32891663	32891813	7:32891663-32891813	ENSG00000170852,ENSG00000272905
chr7	32892083	32892233	7:32892083-32892233	ENSG00000229054,ENSG00000205763,ENSG00000170852,ENSG00000272905,ENSG00000231952
chr7	32892863	32893013	7:32892863-32893013	ENSG00000170852
chr7	32905443	32905593	7:32905443-32905593	ENSG00000272905,ENSG00000231952
chr7	32922023	32922173	7:32922023-32922173	-
chr7	32936823	32936973	7:32936823-32936973	-
chr7	32937803	32937953	7:32937803-32937953	ENSG00000205763
chr7	32941363	32941513	7:32941363-32941513	ENSG00000205763
chr7	32942363	32942513	7:32942363-32942513	ENSG00000224573,ENSG00000205763
chr7	32942543	32942693	7:32942543-32942693	ENSG00000224573,ENSG00000205763
chr7	32942803	32942953	7:32942803-32942953	ENSG00000224573,ENSG00000205763,ENSG00000272905
chr7	32943143	32943293	7:32943143-32943293	ENSG00000224573,ENSG00000205763,ENSG00000272905
chr7	32957263	32957413	7:32957263-32957413	ENSG00000122642,ENSG00000224573,ENSG00000205763
chr7	32957803	32957953	7:32957803-32957953	ENSG00000122642,ENSG00000224573
chr7	32958103	32958253	7:32958103-32958253	ENSG00000122642,ENSG00000224573
chr7	32964075	32964225	7:32964075-32964225	-
chr7	32964583	32964733	7:32964583-32964733	-
chr7	32965002	32965152	7:32965002-32965152	-
chr7	32977270	32977420	7:32977270-32977420	-
chr7	32979383	32979533	7:32979383-32979533	-
chr7	32981243	32981393	7:32981243-32981393	ENSG00000122642
chr7	32991263	32991413	7:32991263-32991413	-
chr7	32998008	32998158	7:32998008-32998158	ENSG00000252821
chr7	32998363	32998513	7:32998363-32998513	ENSG00000252821,ENSG00000122642
chr7	32998823	32998973	7:32998823-32998973	ENSG00000252821,ENSG00000122642
chr7	33024463	33024613	7:33024463-33024613	-
chr7	33033123	33033273	7:33033123-33033273	ENSG00000229054
chr7	33034643	33034793	7:33034643-33034793	ENSG00000229054,ENSG00000122643
chr7	33035923	33036073	7:33035923-33036073	ENSG00000229054,ENSG00000122643
chr7	33039683	33039833	7:33039683-33039833	ENSG00000241420,ENSG00000229054,ENSG00000122643
chr7	33041266	33041416	7:33041266-33041416	ENSG00000241420,ENSG00000229054,ENSG00000122643
chr7	33050843	33050993	7:33050843-33050993	ENSG00000241420,ENSG00000122643
chr7	33062143	33062293	7:33062143-33062293	ENSG00000122643
chr7	33062823	33062973	7:33062823-33062973	ENSG00000164610,ENSG00000241420,ENSG00000229054,ENSG00000122643
chr7	33063063	33063213	7:33063063-33063213	ENSG00000228015,ENSG00000164610,ENSG00000241420,ENSG00000229054,ENSG00000122643,ENSG00000231952
chr7	33072563	33072713	7:33072563-33072713	-
chr7	33107463	33107613	7:33107463-33107613	ENSG00000164610
chr7	33107783	33107933	7:33107783-33107933	ENSG00000164610
chr7	33108163	33108313	7:33108163-33108313	ENSG00000164610
chr7	33108923	33109073	7:33108923-33109073	ENSG00000164610
chr7	33109443	33109593	7:33109443-33109593	ENSG00000164610
chr7	33109983	33110133	7:33109983-33110133	-
chr7	33129363	33129513	7:33129363-33129513	ENSG00000228015,ENSG00000122507,ENSG00000164610
chr7	33130283	33130433	7:33130283-33130433	-
chr7	33144123	33144273	7:33144123-33144273	-
chr7	33155923	33156073	7:33155923-33156073	ENSG00000222741,ENSG00000122507
chr7	33157343	33157493	7:33157343-33157493	-
chr7	33183663	33183813	7:33183663-33183813	ENSG00000222741
chr7	33185542	33185692	7:33185542-33185692	-
chr7	33185823	33185973	7:33185823-33185973	ENSG00000222741
chr7	33186323	33186473	7:33186323-33186473	ENSG00000222741
chr7	33195383	33195533	7:33195383-33195533	ENSG00000222741
chr7	33221488	33221638	7:33221488-33221638	-
chr7	33243443	33243593	7:33243443-33243593	-
chr7	33250483	33250633	7:33250483-33250633	-
chr7	33261723	33261873	7:33261723-33261873	ENSG00000224946
chr7	33262603	33262753	7:33262603-33262753	ENSG00000224946
chr7	33278763	33278913	7:33278763-33278913	ENSG00000224946
chr7	33325888	33326038	7:33325888-33326038	-
chr7	33334503	33334653	7:33334503-33334653	-
chr7	33339183	33339333	7:33339183-33339333	-
chr7	33395443	33395593	7:33395443-33395593	ENSG00000238090
chr7	33418263	33418413	7:33418263-33418413	ENSG00000238090
chr7	33421523	33421673	7:33421523-33421673	ENSG00000238090
chr7	33425543	33425693	7:33425543-33425693	ENSG00000238090
chr7	33444623	33444773	7:33444623-33444773	ENSG00000238090
chr7	33453123	33453273	7:33453123-33453273	-
chr7	33457123	33457273	7:33457123-33457273	-
chr7	33459383	33459533	7:33459383-33459533	-
chr7	33459583	33459733	7:33459583-33459733	-
chr7	33471895	33472045	7:33471895-33472045	-
chr7	33485903	33486053	7:33485903-33486053	-
chr7	33511863	33512013	7:33511863-33512013	ENSG00000122507
chr7	33527743	33527893	7:33527743-33527893	ENSG00000122507
chr7	33528243	33528393	7:33528243-33528393	-
chr7	33534963	33535113	7:33534963-33535113	ENSG00000122507
chr7	33547719	33547869	7:33547719-33547869	-
chr7	33548003	33548153	7:33548003-33548153	-
chr7	33560706	33560856	7:33560706-33560856	-
chr7	33560856	33561006	7:33560856-33561006	-
chr7	33563123	33563273	7:33563123-33563273	-
chr7	33582643	33582793	7:33582643-33582793	-
chr7	33591083	33591233	7:33591083-33591233	-
chr7	33591603	33591753	7:33591603-33591753	-
chr7	33593740	33593890	7:33593740-33593890	-
chr7	33612663	33612813	7:33612663-33612813	-
chr7	33614754	33614904	7:33614754-33614904	-
chr7	33616903	33617053	7:33616903-33617053	-
chr7	33640812	33640962	7:33640812-33640962	-
chr7	33667383	33667533	7:33667383-33667533	-
chr7	33669383	33669533	7:33669383-33669533	-
chr7	33693183	33693333	7:33693183-33693333	-
chr7	33698183	33698333	7:33698183-33698333	-
chr7	33710783	33710933	7:33710783-33710933	-
chr7	33716703	33716853	7:33716703-33716853	ENSG00000227481
chr7	33719143	33719293	7:33719143-33719293	-
chr7	33721023	33721173	7:33721023-33721173	ENSG00000227481,ENSG00000173862
chr7	33721363	33721513	7:33721363-33721513	ENSG00000173862
chr7	33722443	33722593	7:33722443-33722593	ENSG00000227481,ENSG00000173862,ENSG00000238090
chr7	33723171	33723321	7:33723171-33723321	-
chr7	33743663	33743813	7:33743663-33743813	ENSG00000227481
chr7	33744363	33744513	7:33744363-33744513	-
chr7	33746063	33746213	7:33746063-33746213	-
chr7	33757223	33757373	7:33757223-33757373	-
chr7	33757683	33757833	7:33757683-33757833	-
chr7	33761043	33761193	7:33761043-33761193	-
chr7	33761563	33761713	7:33761563-33761713	-
chr7	33765183	33765333	7:33765183-33765333	-
chr7	33773183	33773333	7:33773183-33773333	-
chr7	33775263	33775413	7:33775263-33775413	-
chr7	33790003	33790153	7:33790003-33790153	ENSG00000236494
chr7	33798823	33798973	7:33798823-33798973	ENSG00000236494
chr7	33805963	33806113	7:33805963-33806113	ENSG00000236494
chr7	33806403	33806553	7:33806403-33806553	ENSG00000236494
chr7	33806863	33807013	7:33806863-33807013	ENSG00000236494
chr7	33808323	33808473	7:33808323-33808473	ENSG00000236494
chr7	33825043	33825193	7:33825043-33825193	-
chr7	33825303	33825453	7:33825303-33825453	-
chr7	33837323	33837473	7:33837323-33837473	-
chr7	33841723	33841873	7:33841723-33841873	-
chr7	33849143	33849293	7:33849143-33849293	-
chr7	33850143	33850293	7:33850143-33850293	-
chr7	33853783	33853933	7:33853783-33853933	-
chr7	33854283	33854433	7:33854283-33854433	-
chr7	33855063	33855213	7:33855063-33855213	ENSG00000233219
chr7	33868243	33868393	7:33868243-33868393	ENSG00000233219
chr7	33870217	33870367	7:33870217-33870367	ENSG00000233219
chr7	33872983	33873133	7:33872983-33873133	ENSG00000233219
chr7	33874403	33874553	7:33874403-33874553	ENSG00000233219
chr7	33875043	33875193	7:33875043-33875193	ENSG00000233219
chr7	33885743	33885893	7:33885743-33885893	-
chr7	33886143	33886293	7:33886143-33886293	-
chr7	33888303	33888453	7:33888303-33888453	-
chr7	33895403	33895553	7:33895403-33895553	ENSG00000164619
chr7	33904063	33904213	7:33904063-33904213	ENSG00000164619
chr7	33904283	33904433	7:33904283-33904433	ENSG00000164619
chr7	33904543	33904693	7:33904543-33904693	ENSG00000164619
chr7	33904923	33905073	7:33904923-33905073	ENSG00000164619
chr7	33905483	33905633	7:33905483-33905633	ENSG00000164619
chr7	33918503	33918653	7:33918503-33918653	-
chr7	33921421	33921571	7:33921421-33921571	-
chr7	33921683	33921833	7:33921683-33921833	-
chr7	33926663	33926813	7:33926663-33926813	-
chr7	33932983	33933133	7:33932983-33933133	-
chr7	33934003	33934153	7:33934003-33934153	-
chr7	33952923	33953073	7:33952923-33953073	-
chr7	33953231	33953381	7:33953231-33953381	-
chr7	33958163	33958313	7:33958163-33958313	-
chr7	33965583	33965733	7:33965583-33965733	-
chr7	33967751	33967901	7:33967751-33967901	-
chr7	33973703	33973853	7:33973703-33973853	-
chr7	33979983	33980133	7:33979983-33980133	ENSG00000164619
chr7	33981363	33981513	7:33981363-33981513	-
chr7	33981743	33981893	7:33981743-33981893	-
chr7	33982023	33982173	7:33982023-33982173	-
chr7	33982483	33982633	7:33982483-33982633	ENSG00000164619
chr7	33986143	33986293	7:33986143-33986293	-
chr7	33986603	33986753	7:33986603-33986753	-
chr7	33986963	33987113	7:33986963-33987113	ENSG00000164619,ENSG00000238090
chr7	33987383	33987533	7:33987383-33987533	ENSG00000187258,ENSG00000164619,ENSG00000238090
chr7	33997083	33997233	7:33997083-33997233	-
chr7	34011423	34011573	7:34011423-34011573	-
chr7	34023368	34023518	7:34023368-34023518	-
chr7	34036103	34036253	7:34036103-34036253	-
chr7	34042543	34042693	7:34042543-34042693	-
chr7	34058918	34059068	7:34058918-34059068	-
chr7	34060683	34060833	7:34060683-34060833	ENSG00000164619
chr7	34061283	34061433	7:34061283-34061433	ENSG00000164619
chr7	34064703	34064853	7:34064703-34064853	-
chr7	34069803	34069953	7:34069803-34069953	-
chr7	34070643	34070793	7:34070643-34070793	ENSG00000164619
chr7	34076123	34076273	7:34076123-34076273	-
chr7	34079373	34079523	7:34079373-34079523	-
chr7	34080703	34080853	7:34080703-34080853	-
chr7	34088243	34088393	7:34088243-34088393	-
chr7	34090863	34091013	7:34090863-34091013	-
chr7	34091443	34091593	7:34091443-34091593	-
chr7	34096203	34096353	7:34096203-34096353	-
chr7	34104223	34104373	7:34104223-34104373	-
chr7	34105083	34105233	7:34105083-34105233	-
chr7	34107327	34107477	7:34107327-34107477	-
chr7	34108323	34108473	7:34108323-34108473	-
chr7	34121503	34121653	7:34121503-34121653	-
chr7	34128863	34129013	7:34128863-34129013	ENSG00000286300
chr7	34133483	34133633	7:34133483-34133633	ENSG00000286300,ENSG00000236212,ENSG00000187258,ENSG00000235379
chr7	34134303	34134453	7:34134303-34134453	ENSG00000286300,ENSG00000236212
chr7	34137317	34137467	7:34137317-34137467	-
chr7	34143503	34143653	7:34143503-34143653	ENSG00000236212,ENSG00000187258,ENSG00000235379,ENSG00000238090
chr7	34155343	34155493	7:34155343-34155493	ENSG00000236212,ENSG00000187258,ENSG00000235379,ENSG00000238090
chr7	34156423	34156573	7:34156423-34156573	-
chr7	34158483	34158633	7:34158483-34158633	-
chr7	34160343	34160493	7:34160343-34160493	ENSG00000236212
chr7	34166063	34166213	7:34166063-34166213	ENSG00000236212
chr7	34184623	34184773	7:34184623-34184773	ENSG00000236212
chr7	34188014	34188164	7:34188014-34188164	-
chr7	34192463	34192613	7:34192463-34192613	-
chr7	34247603	34247753	7:34247603-34247753	ENSG00000236212
chr7	34258803	34258953	7:34258803-34258953	-
chr7	34260403	34260553	7:34260403-34260553	ENSG00000236212,ENSG00000202431,ENSG00000187258,ENSG00000235379
chr7	34261043	34261193	7:34261043-34261193	-
chr7	34275783	34275933	7:34275783-34275933	-
chr7	34277143	34277293	7:34277143-34277293	ENSG00000202431
chr7	34277503	34277653	7:34277503-34277653	-
chr7	34296803	34296953	7:34296803-34296953	ENSG00000202431
chr7	34313272	34313422	7:34313272-34313422	-
chr7	34313422	34313572	7:34313422-34313572	-
chr7	34315143	34315293	7:34315143-34315293	ENSG00000202431,ENSG00000187258,ENSG00000235379
chr7	34320521	34320671	7:34320521-34320671	-
chr7	34321043	34321193	7:34321043-34321193	ENSG00000202431
chr7	34339063	34339213	7:34339063-34339213	-
chr7	34341394	34341544	7:34341394-34341544	-
chr7	34355023	34355173	7:34355023-34355173	-
chr7	34423303	34423453	7:34423303-34423453	-
chr7	34430483	34430633	7:34430483-34430633	-
chr7	34451353	34451503	7:34451353-34451503	-
chr7	34451503	34451653	7:34451503-34451653	-
chr7	34452143	34452293	7:34452143-34452293	-
chr7	34453263	34453413	7:34453263-34453413	-
chr7	34511413	34511563	7:34511413-34511563	-
chr7	34523683	34523833	7:34523683-34523833	-
chr7	34539177	34539327	7:34539177-34539327	-
chr7	34539327	34539477	7:34539327-34539477	-
chr7	34558467	34558617	7:34558467-34558617	-
chr7	34672503	34672653	7:34672503-34672653	ENSG00000187258
chr7	34675903	34676053	7:34675903-34676053	ENSG00000187258,ENSG00000235379
chr7	34748503	34748653	7:34748503-34748653	ENSG00000197085,ENSG00000235379,ENSG00000230356,ENSG00000242653
chr7	34759643	34759793	7:34759643-34759793	ENSG00000197085,ENSG00000235379,ENSG00000230356,ENSG00000242653
chr7	34761343	34761493	7:34761343-34761493	ENSG00000197085
chr7	34761743	34761893	7:34761743-34761893	ENSG00000197085
chr7	34762843	34762993	7:34762843-34762993	ENSG00000197085
chr7	34814311	34814461	7:34814311-34814461	-
chr7	34823783	34823933	7:34823783-34823933	-
chr7	34845963	34846113	7:34845963-34846113	-
chr7	34847102	34847252	7:34847102-34847252	-
chr7	34849307	34849457	7:34849307-34849457	-
chr7	34852503	34852653	7:34852503-34852653	ENSG00000197085,ENSG00000187258,ENSG00000235379
chr7	34891463	34891613	7:34891463-34891613	ENSG00000251802
chr7	34891763	34891913	7:34891763-34891913	ENSG00000251802
chr7	34928043	34928193	7:34928043-34928193	-
chr7	34930883	34931033	7:34930883-34931033	-
chr7	34935679	34935829	7:34935679-34935829	ENSG00000173852,ENSG00000221669
chr7	34936049	34936199	7:34936049-34936199	ENSG00000221669
chr7	34936803	34936953	7:34936803-34936953	ENSG00000221669
chr7	34939183	34939333	7:34939183-34939333	ENSG00000187258,ENSG00000235379,ENSG00000173852,ENSG00000221669
chr7	34949483	34949633	7:34949483-34949633	ENSG00000221669
chr7	34957674	34957824	7:34957674-34957824	-
chr7	34957824	34957872	7:34957824-34957872	-
chr7	34957872	34958007	7:34957872-34958007	-
chr7	34958203	34958353	7:34958203-34958353	-
chr7	34985743	34985893	7:34985743-34985893	-
chr7	34986074	34986224	7:34986074-34986224	-
chr7	34992043	34992193	7:34992043-34992193	-
chr7	34992343	34992493	7:34992343-34992493	-
chr7	35003343	35003493	7:35003343-35003493	-
chr7	35003783	35003933	7:35003783-35003933	ENSG00000173852
chr7	35004823	35004973	7:35004823-35004973	-
chr7	35005203	35005353	7:35005203-35005353	-
chr7	35015503	35015653	7:35015503-35015653	-
chr7	35021600	35021750	7:35021600-35021750	-
chr7	35032309	35032459	7:35032309-35032459	-
chr7	35035563	35035713	7:35035563-35035713	ENSG00000287249
chr7	35036063	35036213	7:35036063-35036213	ENSG00000287249
chr7	35036723	35036873	7:35036723-35036873	ENSG00000173852,ENSG00000287249
chr7	35037503	35037653	7:35037503-35037653	ENSG00000173852,ENSG00000287249
chr7	35037923	35038073	7:35037923-35038073	ENSG00000173852,ENSG00000287249
chr7	35053923	35054073	7:35053923-35054073	-
chr7	35057963	35058113	7:35057963-35058113	-
chr7	35073583	35073733	7:35073583-35073733	-
chr7	35106763	35106913	7:35106763-35106913	ENSG00000189212
chr7	35118191	35118341	7:35118191-35118341	-
chr7	35139223	35139373	7:35139223-35139373	ENSG00000236592
chr7	35173728	35173878	7:35173728-35173878	ENSG00000236592
chr7	35186103	35186253	7:35186103-35186253	ENSG00000189212,ENSG00000236592
chr7	35186523	35186673	7:35186523-35186673	ENSG00000189212,ENSG00000236592
chr7	35186903	35187053	7:35186903-35187053	ENSG00000189212,ENSG00000236592
chr7	35198863	35199013	7:35198863-35199013	-
chr7	35227543	35227693	7:35227543-35227693	-
chr7	35246943	35247093	7:35246943-35247093	ENSG00000164532
chr7	35248683	35248833	7:35248683-35248833	ENSG00000164532
chr7	35249701	35249851	7:35249701-35249851	ENSG00000164532
chr7	35251091	35251241	7:35251091-35251241	-
chr7	35251297	35251447	7:35251297-35251447	-
chr7	35251495	35251645	7:35251495-35251645	-
chr7	35251645	35251795	7:35251645-35251795	ENSG00000164532
chr7	35251804	35251954	7:35251804-35251954	ENSG00000164532,ENSG00000226063
chr7	35252084	35252234	7:35252084-35252234	ENSG00000164532,ENSG00000226063
chr7	35252334	35252484	7:35252334-35252484	-
chr7	35252904	35253054	7:35252904-35253054	ENSG00000164532,ENSG00000226063
chr7	35253404	35253554	7:35253404-35253554	ENSG00000164532,ENSG00000226063
chr7	35254044	35254194	7:35254044-35254194	ENSG00000164532,ENSG00000226063
chr7	35254344	35254494	7:35254344-35254494	ENSG00000164532,ENSG00000226063
chr7	35254624	35254774	7:35254624-35254774	ENSG00000164532,ENSG00000226063
chr7	35254844	35254994	7:35254844-35254994	ENSG00000164532,ENSG00000226063
chr7	35255364	35255514	7:35255364-35255514	ENSG00000164532,ENSG00000226063
chr7	35255764	35255914	7:35255764-35255914	ENSG00000226063
chr7	35257103	35257253	7:35257103-35257253	ENSG00000164532,ENSG00000226063
chr7	35257286	35257436	7:35257286-35257436	ENSG00000164532,ENSG00000226063
chr7	35257444	35257594	7:35257444-35257594	ENSG00000164532,ENSG00000226063
chr7	35259684	35259834	7:35259684-35259834	ENSG00000164532,ENSG00000226063
chr7	35261664	35261814	7:35261664-35261814	ENSG00000226063
chr7	35286084	35286234	7:35286084-35286234	-
chr7	35286544	35286694	7:35286544-35286694	ENSG00000287651
chr7	35287124	35287274	7:35287124-35287274	-
chr7	35316727	35316877	7:35316727-35316877	ENSG00000287651
chr7	35362406	35362556	7:35362406-35362556	ENSG00000286526
chr7	35362556	35362706	7:35362556-35362706	-
chr7	35380991	35381141	7:35380991-35381141	ENSG00000286526
chr7	35411445	35411595	7:35411445-35411595	ENSG00000286526
chr7	35420785	35420935	7:35420785-35420935	-
chr7	35425005	35425155	7:35425005-35425155	-
chr7	35452333	35452483	7:35452333-35452483	-
chr7	35508781	35508931	7:35508781-35508931	ENSG00000235464
chr7	35513979	35514129	7:35513979-35514129	ENSG00000235464
chr7	35520325	35520475	7:35520325-35520475	ENSG00000235464
chr7	35537525	35537675	7:35537525-35537675	ENSG00000235464
chr7	35553705	35553855	7:35553705-35553855	-
chr7	35556085	35556235	7:35556085-35556235	-
chr7	35557205	35557355	7:35557205-35557355	-
chr7	35585105	35585255	7:35585105-35585255	-
chr7	35596205	35596355	7:35596205-35596355	-
chr7	35605885	35606035	7:35605885-35606035	ENSG00000236592,ENSG00000287032
chr7	35613265	35613415	7:35613265-35613415	ENSG00000287032
chr7	35617185	35617335	7:35617185-35617335	ENSG00000287032
chr7	35624665	35624815	7:35624665-35624815	ENSG00000287032
chr7	35629945	35630095	7:35629945-35630095	-
chr7	35630745	35630895	7:35630745-35630895	ENSG00000287032
chr7	35644316	35644466	7:35644316-35644466	-
chr7	35646765	35646915	7:35646765-35646915	-
chr7	35647325	35647475	7:35647325-35647475	-
chr7	35647945	35648095	7:35647945-35648095	-
chr7	35648445	35648595	7:35648445-35648595	-
chr7	35676313	35676463	7:35676313-35676463	-
chr7	35681749	35681899	7:35681749-35681899	-
chr7	35691525	35691675	7:35691525-35691675	ENSG00000122557,ENSG00000271122
chr7	35691885	35692035	7:35691885-35692035	ENSG00000122557,ENSG00000271122
chr7	35694425	35694575	7:35694425-35694575	ENSG00000122557,ENSG00000271122
chr7	35695105	35695255	7:35695105-35695255	ENSG00000122557,ENSG00000271122,ENSG00000227544
chr7	35697605	35697755	7:35697605-35697755	ENSG00000122557,ENSG00000271122
chr7	35705722	35705872	7:35705722-35705872	-
chr7	35706165	35706315	7:35706165-35706315	-
chr7	35709585	35709735	7:35709585-35709735	ENSG00000122557,ENSG00000271122,ENSG00000227544
chr7	35716465	35716615	7:35716465-35716615	ENSG00000227544
chr7	35723145	35723295	7:35723145-35723295	ENSG00000227544
chr7	35727765	35727915	7:35727765-35727915	ENSG00000227544
chr7	35728845	35728995	7:35728845-35728995	ENSG00000227544
chr7	35729445	35729595	7:35729445-35729595	-
chr7	35730545	35730695	7:35730545-35730695	ENSG00000227544
chr7	35736882	35737032	7:35736882-35737032	ENSG00000227544
chr7	35749665	35749815	7:35749665-35749815	-
chr7	35752345	35752495	7:35752345-35752495	ENSG00000227544,ENSG00000232736
chr7	35752865	35753015	7:35752865-35753015	-
chr7	35753236	35753386	7:35753236-35753386	-
chr7	35753805	35753955	7:35753805-35753955	-
chr7	35754385	35754535	7:35754385-35754535	ENSG00000227544,ENSG00000232736,ENSG00000200446,ENSG00000273580
chr7	35754845	35754995	7:35754845-35754995	ENSG00000232736
chr7	35755825	35755975	7:35755825-35755975	-
chr7	35758585	35758735	7:35758585-35758735	-
chr7	35760205	35760355	7:35760205-35760355	ENSG00000232736
chr7	35761965	35762115	7:35761965-35762115	ENSG00000232736
chr7	35762213	35762363	7:35762213-35762363	ENSG00000232736
chr7	35762435	35762585	7:35762435-35762585	ENSG00000232736
chr7	35762885	35763035	7:35762885-35763035	ENSG00000232736
chr7	35781385	35781535	7:35781385-35781535	ENSG00000232736
chr7	35792585	35792735	7:35792585-35792735	-
chr7	35793325	35793475	7:35793325-35793475	-
chr7	35800605	35800755	7:35800605-35800755	ENSG00000227544,ENSG00000228878,ENSG00000122545
chr7	35800945	35801095	7:35800945-35801095	ENSG00000227544,ENSG00000228878,ENSG00000122545,ENSG00000274328
chr7	35801785	35801935	7:35801785-35801935	ENSG00000228878,ENSG00000122545
chr7	35802719	35802869	7:35802719-35802869	-
chr7	35820985	35821135	7:35820985-35821135	-
chr7	35831345	35831495	7:35831345-35831495	-
chr7	35838985	35839135	7:35838985-35839135	-
chr7	35840685	35840835	7:35840685-35840835	ENSG00000122545,ENSG00000274328
chr7	35849360	35849510	7:35849360-35849510	ENSG00000274328
chr7	35852305	35852455	7:35852305-35852455	ENSG00000274328
chr7	35859425	35859575	7:35859425-35859575	ENSG00000274328
chr7	35869885	35870035	7:35869885-35870035	-
chr7	35877125	35877275	7:35877125-35877275	-
chr7	35878445	35878595	7:35878445-35878595	-
chr7	35890610	35890760	7:35890610-35890760	-
chr7	35894891	35895041	7:35894891-35895041	-
chr7	35905705	35905855	7:35905705-35905855	-
chr7	35906545	35906695	7:35906545-35906695	ENSG00000227544,ENSG00000200446,ENSG00000273580
chr7	35910105	35910255	7:35910105-35910255	-
chr7	35917105	35917255	7:35917105-35917255	ENSG00000200446,ENSG00000273580,ENSG00000226102,ENSG00000270889
chr7	35945737	35945887	7:35945737-35945887	ENSG00000226102
chr7	35975985	35976135	7:35975985-35976135	ENSG00000200446,ENSG00000273580,ENSG00000226102,ENSG00000270889
chr7	35985285	35985435	7:35985285-35985435	ENSG00000260070,ENSG00000232930
chr7	35987111	35987261	7:35987111-35987261	-
chr7	35992555	35992705	7:35992555-35992705	-
chr7	35993845	35993995	7:35993845-35993995	ENSG00000232930
chr7	36015865	36016015	7:36015865-36016015	-
chr7	36021452	36021602	7:36021452-36021602	ENSG00000232930,ENSG00000287893
chr7	36036685	36036835	7:36036685-36036835	ENSG00000287893
chr7	36037405	36037555	7:36037405-36037555	ENSG00000285573,ENSG00000232930,ENSG00000287893
chr7	36040818	36040968	7:36040818-36040968	-
chr7	36045445	36045595	7:36045445-36045595	ENSG00000285573
chr7	36047425	36047575	7:36047425-36047575	ENSG00000285573
chr7	36048185	36048335	7:36048185-36048335	ENSG00000261184,ENSG00000205745,ENSG00000285573,ENSG00000232930,ENSG00000287893
chr7	36048685	36048835	7:36048685-36048835	ENSG00000285573
chr7	36048885	36049035	7:36048885-36049035	ENSG00000285573
chr7	36083050	36083200	7:36083050-36083200	ENSG00000205745
chr7	36084545	36084695	7:36084545-36084695	ENSG00000205745,ENSG00000285573
chr7	36096901	36097051	7:36096901-36097051	ENSG00000261184
chr7	36104185	36104335	7:36104185-36104335	ENSG00000261184
chr7	36115625	36115775	7:36115625-36115775	ENSG00000228815,ENSG00000261184,ENSG00000205745,ENSG00000285573,ENSG00000232930,ENSG00000287893
chr7	36116565	36116715	7:36116565-36116715	-
chr7	36116715	36116865	7:36116715-36116865	-
chr7	36119445	36119595	7:36119445-36119595	ENSG00000228815,ENSG00000261184,ENSG00000205745,ENSG00000285573,ENSG00000232930,ENSG00000287893
chr7	36126980	36127130	7:36126980-36127130	-
chr7	36127205	36127355	7:36127205-36127355	-
chr7	36128725	36128875	7:36128725-36128875	ENSG00000261184,ENSG00000205745,ENSG00000285573,ENSG00000232930
chr7	36129125	36129275	7:36129125-36129275	-
chr7	36131125	36131275	7:36131125-36131275	-
chr7	36152946	36153096	7:36152946-36153096	ENSG00000200446,ENSG00000273580,ENSG00000229679,ENSG00000228770,ENSG00000122547,ENSG00000271117,ENSG00000261184,ENSG00000205745,ENSG00000285573,ENSG00000232930,ENSG00000287893
chr7	36155794	36155944	7:36155794-36155944	-
chr7	36156206	36156356	7:36156206-36156356	-
chr7	36165126	36165276	7:36165126-36165276	-
chr7	36181826	36181976	7:36181826-36181976	-
chr7	36185906	36186056	7:36185906-36186056	-
chr7	36192206	36192356	7:36192206-36192356	ENSG00000229679,ENSG00000228770
chr7	36196166	36196316	7:36196166-36196316	ENSG00000229679,ENSG00000228770
chr7	36199086	36199236	7:36199086-36199236	ENSG00000228770
chr7	36207746	36207896	7:36207746-36207896	ENSG00000229679,ENSG00000228770
chr7	36208466	36208616	7:36208466-36208616	ENSG00000229679,ENSG00000228770
chr7	36209126	36209276	7:36209126-36209276	ENSG00000229679,ENSG00000228770
chr7	36210666	36210816	7:36210666-36210816	ENSG00000229679,ENSG00000228770
chr7	36214766	36214916	7:36214766-36214916	-
chr7	36216206	36216356	7:36216206-36216356	ENSG00000229679,ENSG00000228770
chr7	36258546	36258696	7:36258546-36258696	ENSG00000200446,ENSG00000273580,ENSG00000226102,ENSG00000229679,ENSG00000228770,ENSG00000261184,ENSG00000285573,ENSG00000232930,ENSG00000287893
chr7	36261186	36261336	7:36261186-36261336	-
chr7	36261446	36261596	7:36261446-36261596	-
chr7	36262446	36262596	7:36262446-36262596	-
chr7	36265266	36265416	7:36265266-36265416	-
chr7	36265666	36265816	7:36265666-36265816	-
chr7	36273086	36273236	7:36273086-36273236	-
chr7	36276506	36276656	7:36276506-36276656	-
chr7	36278866	36279016	7:36278866-36279016	ENSG00000122547
chr7	36279286	36279436	7:36279286-36279436	-
chr7	36280926	36281076	7:36280926-36281076	ENSG00000229679,ENSG00000228770,ENSG00000122547
chr7	36282046	36282196	7:36282046-36282196	-
chr7	36283746	36283896	7:36283746-36283896	-
chr7	36291586	36291736	7:36291586-36291736	ENSG00000260070,ENSG00000122547,ENSG00000232930
chr7	36292086	36292236	7:36292086-36292236	-
chr7	36301046	36301196	7:36301046-36301196	ENSG00000234457
chr7	36302086	36302236	7:36302086-36302236	ENSG00000234457
chr7	36302306	36302456	7:36302306-36302456	ENSG00000234457
chr7	36302706	36302856	7:36302706-36302856	-
chr7	36303446	36303596	7:36303446-36303596	ENSG00000200446,ENSG00000273580,ENSG00000226102,ENSG00000201432,ENSG00000260070,ENSG00000234457,ENSG00000229679,ENSG00000228770,ENSG00000122547,ENSG00000261184,ENSG00000205745,ENSG00000285573,ENSG00000232930,ENSG00000287893,ENSG00000270889
chr7	36308206	36308356	7:36308206-36308356	ENSG00000260070,ENSG00000234457
chr7	36312666	36312816	7:36312666-36312816	ENSG00000260070
chr7	36315666	36315816	7:36315666-36315816	ENSG00000260070
chr7	36319126	36319276	7:36319126-36319276	ENSG00000260070
chr7	36342486	36342636	7:36342486-36342636	ENSG00000201432
chr7	36346606	36346756	7:36346606-36346756	ENSG00000201432
chr7	36348306	36348456	7:36348306-36348456	ENSG00000201432
chr7	36348877	36349027	7:36348877-36349027	-
chr7	36349738	36349888	7:36349738-36349888	-
chr7	36367186	36367336	7:36367186-36367336	ENSG00000164542
chr7	36389586	36389736	7:36389586-36389736	ENSG00000011426,ENSG00000164542
chr7	36390346	36390496	7:36390346-36390496	ENSG00000011426,ENSG00000164542
chr7	36391186	36391336	7:36391186-36391336	-
chr7	36391626	36391776	7:36391626-36391776	-
chr7	36391846	36391996	7:36391846-36391996	-
chr7	36392218	36392368	7:36392218-36392368	-
chr7	36392806	36392956	7:36392806-36392956	ENSG00000011426,ENSG00000164542
chr7	36393286	36393436	7:36393286-36393436	-
chr7	36393666	36393816	7:36393666-36393816	-
chr7	36393946	36394096	7:36393946-36394096	-
chr7	36396266	36396416	7:36396266-36396416	ENSG00000011426,ENSG00000164542
chr7	36404946	36405096	7:36404946-36405096	ENSG00000011426
chr7	36406249	36406399	7:36406249-36406399	-
chr7	36406399	36406549	7:36406399-36406549	-
chr7	36408766	36408916	7:36408766-36408916	ENSG00000011426
chr7	36430266	36430416	7:36430266-36430416	-
chr7	36439746	36439896	7:36439746-36439896	-
chr7	36441006	36441156	7:36441006-36441156	-
chr7	36448226	36448376	7:36448226-36448376	-
chr7	36448966	36449116	7:36448966-36449116	-
chr7	36451486	36451636	7:36451486-36451636	ENSG00000237400
chr7	36456726	36456876	7:36456726-36456876	ENSG00000237400
chr7	36469466	36469616	7:36469466-36469616	ENSG00000237400
chr7	36471266	36471416	7:36471266-36471416	ENSG00000237400
chr7	36473486	36473636	7:36473486-36473636	ENSG00000237400
chr7	36474426	36474576	7:36474426-36474576	ENSG00000237400
chr7	36487866	36488016	7:36487866-36488016	-
chr7	36496766	36496916	7:36496766-36496916	-
chr7	36497227	36497377	7:36497227-36497377	-
chr7	36506987	36507137	7:36506987-36507137	ENSG00000136250
chr7	36507276	36507426	7:36507276-36507426	-
chr7	36516569	36516719	7:36516569-36516719	ENSG00000136250
chr7	36526309	36526459	7:36526309-36526459	-
chr7	36527089	36527239	7:36527089-36527239	ENSG00000136250
chr7	36528189	36528339	7:36528189-36528339	ENSG00000136250
chr7	36564069	36564219	7:36564069-36564219	-
chr7	36582389	36582539	7:36582389-36582539	-
chr7	36582689	36582839	7:36582689-36582839	-
chr7	36583469	36583619	7:36583469-36583619	-
chr7	36597449	36597599	7:36597449-36597599	ENSG00000136250,ENSG00000230539
chr7	36598169	36598319	7:36598169-36598319	ENSG00000136250,ENSG00000230539
chr7	36601289	36601439	7:36601289-36601439	ENSG00000230539
chr7	36604799	36604949	7:36604799-36604949	ENSG00000230539
chr7	36604949	36605099	7:36604949-36605099	ENSG00000230539
chr7	36651450	36651600	7:36651450-36651600	-
chr7	36651934	36652084	7:36651934-36652084	-
chr7	36653490	36653640	7:36653490-36653640	-
chr7	36658690	36658840	7:36658690-36658840	ENSG00000136250,ENSG00000272984,ENSG00000235728
chr7	36659150	36659300	7:36659150-36659300	ENSG00000136250,ENSG00000272984,ENSG00000235728
chr7	36661630	36661780	7:36661630-36661780	-
chr7	36663590	36663740	7:36663590-36663740	ENSG00000136250
chr7	36669652	36669802	7:36669652-36669802	-
chr7	36669870	36670020	7:36669870-36670020	-
chr7	36670930	36671080	7:36670930-36671080	ENSG00000272984,ENSG00000235728
chr7	36686590	36686740	7:36686590-36686740	-
chr7	36746470	36746620	7:36746470-36746620	ENSG00000272984,ENSG00000229424
chr7	36747370	36747520	7:36747370-36747520	ENSG00000272984,ENSG00000229424,ENSG00000235728
chr7	36749750	36749900	7:36749750-36749900	ENSG00000272984,ENSG00000229424,ENSG00000235728
chr7	36763210	36763360	7:36763210-36763360	ENSG00000272984,ENSG00000229424,ENSG00000235728
chr7	36765010	36765160	7:36765010-36765160	ENSG00000235728
chr7	36797324	36797474	7:36797324-36797474	ENSG00000235728
chr7	36800328	36800478	7:36800328-36800478	-
chr7	36820950	36821100	7:36820950-36821100	ENSG00000235728,ENSG00000225739,ENSG00000230831
chr7	36859470	36859620	7:36859470-36859620	ENSG00000230831
chr7	36864110	36864260	7:36864110-36864260	ENSG00000230831
chr7	36864450	36864600	7:36864450-36864600	ENSG00000230831
chr7	36872034	36872184	7:36872034-36872184	-
chr7	36895270	36895420	7:36895270-36895420	-
chr7	36897351	36897501	7:36897351-36897501	-
chr7	36904911	36905061	7:36904911-36905061	-
chr7	36923950	36924100	7:36923950-36924100	ENSG00000221325
chr7	36937930	36938080	7:36937930-36938080	-
chr7	36938350	36938500	7:36938350-36938500	-
chr7	36949790	36949940	7:36949790-36949940	-
chr7	36962470	36962620	7:36962470-36962620	-
chr7	36964730	36964880	7:36964730-36964880	-
chr7	36967450	36967600	7:36967450-36967600	ENSG00000235728,ENSG00000230831,ENSG00000224101
chr7	36967918	36968068	7:36967918-36968068	-
chr7	36970210	36970360	7:36970210-36970360	-
chr7	36970360	36970490	7:36970360-36970490	-
chr7	36970490	36970640	7:36970490-36970640	-
chr7	36970724	36970874	7:36970724-36970874	-
chr7	36971550	36971700	7:36971550-36971700	-
chr7	36971889	36972039	7:36971889-36972039	-
chr7	36972210	36972360	7:36972210-36972360	-
chr7	36980030	36980180	7:36980030-36980180	-
chr7	36984250	36984400	7:36984250-36984400	-
chr7	36985090	36985240	7:36985090-36985240	-
chr7	36987190	36987340	7:36987190-36987340	ENSG00000155849,ENSG00000224101
chr7	36994510	36994660	7:36994510-36994660	ENSG00000155849,ENSG00000224101
chr7	37029039	37029189	7:37029039-37029189	-
chr7	37032030	37032180	7:37032030-37032180	ENSG00000213744,ENSG00000200113,ENSG00000201566,ENSG00000178503,ENSG00000187037,ENSG00000283444,ENSG00000225314,ENSG00000086288,ENSG00000272984,ENSG00000235728,ENSG00000230831,ENSG00000155849,ENSG00000224101
chr7	37032730	37032880	7:37032730-37032880	-
chr7	37040450	37040600	7:37040450-37040600	ENSG00000224101
chr7	37050890	37051040	7:37050890-37051040	-
chr7	37052810	37052960	7:37052810-37052960	-
chr7	37055050	37055200	7:37055050-37055200	ENSG00000178503,ENSG00000187037,ENSG00000272984,ENSG00000235728,ENSG00000230831,ENSG00000224101
chr7	37062150	37062300	7:37062150-37062300	-
chr7	37065790	37065940	7:37065790-37065940	-
chr7	37083390	37083540	7:37083390-37083540	-
chr7	37084410	37084560	7:37084410-37084560	-
chr7	37090110	37090260	7:37090110-37090260	-
chr7	37095330	37095480	7:37095330-37095480	-
chr7	37109130	37109280	7:37109130-37109280	-
chr7	37109570	37109720	7:37109570-37109720	-
chr7	37109970	37110120	7:37109970-37110120	ENSG00000224706
chr7	37111150	37111300	7:37111150-37111300	ENSG00000224706
chr7	37117390	37117540	7:37117390-37117540	ENSG00000224706
chr7	37118650	37118800	7:37118650-37118800	ENSG00000224706
chr7	37119410	37119560	7:37119410-37119560	ENSG00000224706
chr7	37128330	37128480	7:37128330-37128480	-
chr7	37128750	37128900	7:37128750-37128900	-
chr7	37143070	37143220	7:37143070-37143220	-
chr7	37149159	37149309	7:37149159-37149309	-
chr7	37182110	37182260	7:37182110-37182260	ENSG00000224101
chr7	37182860	37183010	7:37182860-37183010	-
chr7	37193630	37193780	7:37193630-37193780	-
chr7	37198970	37199120	7:37198970-37199120	ENSG00000155849
chr7	37201670	37201820	7:37201670-37201820	ENSG00000213744,ENSG00000178503,ENSG00000155849
chr7	37208590	37208740	7:37208590-37208740	ENSG00000213744,ENSG00000200113,ENSG00000201566,ENSG00000178503,ENSG00000187037,ENSG00000225314
chr7	37211170	37211320	7:37211170-37211320	ENSG00000213744,ENSG00000200113,ENSG00000178503,ENSG00000187037,ENSG00000225314,ENSG00000155849
chr7	37216470	37216620	7:37216470-37216620	-
chr7	37234970	37235120	7:37234970-37235120	-
chr7	37239752	37239902	7:37239752-37239902	-
chr7	37247990	37248140	7:37247990-37248140	-
chr7	37284831	37284981	7:37284831-37284981	-
chr7	37287271	37287421	7:37287271-37287421	-
chr7	37295555	37295705	7:37295555-37295705	-
chr7	37297651	37297801	7:37297651-37297801	ENSG00000213744
chr7	37303871	37304021	7:37303871-37304021	ENSG00000200113
chr7	37304230	37304380	7:37304230-37304380	-
chr7	37311611	37311761	7:37311611-37311761	ENSG00000213744,ENSG00000200113,ENSG00000201566,ENSG00000178503,ENSG00000187037,ENSG00000283444,ENSG00000225314,ENSG00000222869
chr7	37312731	37312881	7:37312731-37312881	-
chr7	37320331	37320481	7:37320331-37320481	ENSG00000213744,ENSG00000200113
chr7	37320911	37321061	7:37320911-37321061	ENSG00000213744,ENSG00000200113
chr7	37343095	37343245	7:37343095-37343245	-
chr7	37354083	37354233	7:37354083-37354233	ENSG00000222869
chr7	37354911	37355061	7:37354911-37355061	ENSG00000213744,ENSG00000200113,ENSG00000201566,ENSG00000155849,ENSG00000222869
chr7	37447732	37447882	7:37447732-37447882	ENSG00000200113,ENSG00000201566,ENSG00000155849
chr7	37448832	37448982	7:37448832-37448982	ENSG00000213744,ENSG00000200113,ENSG00000201566,ENSG00000155849
chr7	37484832	37484982	7:37484832-37484982	-
chr7	37488532	37488682	7:37488532-37488682	-
chr7	37491992	37492142	7:37491992-37492142	-
chr7	37492392	37492542	7:37492392-37492542	-
chr7	37495172	37495322	7:37495172-37495322	-
chr7	37495467	37495617	7:37495467-37495617	-
chr7	37495732	37495882	7:37495732-37495882	ENSG00000200113,ENSG00000178503
chr7	37508352	37508502	7:37508352-37508502	-
chr7	37526772	37526922	7:37526772-37526922	-
chr7	37564095	37564245	7:37564095-37564245	ENSG00000178503
chr7	37789189	37789339	7:37789189-37789339	ENSG00000283444
chr7	37789339	37789489	7:37789339-37789489	ENSG00000283444
chr7	37833653	37833803	7:37833653-37833803	ENSG00000283444,ENSG00000225314,ENSG00000086288
chr7	37866983	37867133	7:37866983-37867133	-
chr7	37901373	37901523	7:37901373-37901523	ENSG00000086288,ENSG00000106483
chr7	37902273	37902423	7:37902273-37902423	ENSG00000086288,ENSG00000106483
chr7	37916913	37917063	7:37916913-37917063	ENSG00000086289,ENSG00000106483
chr7	37917173	37917323	7:37917173-37917323	ENSG00000086289,ENSG00000106483
chr7	37920593	37920743	7:37920593-37920743	ENSG00000086289,ENSG00000106483
chr7	37921129	37921279	7:37921129-37921279	ENSG00000086289,ENSG00000106483
chr7	37930693	37930843	7:37930693-37930843	-
chr7	37942993	37943143	7:37942993-37943143	-
chr7	37943293	37943443	7:37943293-37943443	-
chr7	37944553	37944703	7:37944553-37944703	-
chr7	37944773	37944923	7:37944773-37944923	-
chr7	37945513	37945663	7:37945513-37945663	ENSG00000086289
chr7	38029533	38029683	7:38029533-38029683	ENSG00000106483
chr7	38032129	38032279	7:38032129-38032279	ENSG00000106483
chr7	38065775	38065925	7:38065775-38065925	-
chr7	38070773	38070923	7:38070773-38070923	-
chr7	38097467	38097617	7:38097467-38097617	-
chr7	38106013	38106163	7:38106013-38106163	-
chr7	38107553	38107703	7:38107553-38107703	-
chr7	38147153	38147303	7:38147153-38147303	-
chr7	38169993	38170143	7:38169993-38170143	-
chr7	38178073	38178223	7:38178073-38178223	ENSG00000200113,ENSG00000178503,ENSG00000187037,ENSG00000086289,ENSG00000283444,ENSG00000225314,ENSG00000086288,ENSG00000106483,ENSG00000010270,ENSG00000227191,ENSG00000233306,ENSG00000211699,ENSG00000211698,ENSG00000211697,ENSG00000228668,ENSG00000211694,ENSG00000231202,ENSG00000211693,ENSG00000211692,ENSG00000211691,ENSG00000211690,ENSG00000211689,ENSG00000211688,ENSG00000211687
chr7	38178473	38178623	7:38178473-38178623	ENSG00000010270
chr7	38178713	38178863	7:38178713-38178863	ENSG00000010270
chr7	38179453	38179603	7:38179453-38179603	-
chr7	38179813	38179963	7:38179813-38179963	-
chr7	38185633	38185783	7:38185633-38185783	-
chr7	38187073	38187223	7:38187073-38187223	-
chr7	38190153	38190303	7:38190153-38190303	-
chr7	38195993	38196144	7:38195993-38196144	-
chr7	38196274	38196424	7:38196274-38196424	-
chr7	38196934	38197084	7:38196934-38197084	-
chr7	38198725	38198875	7:38198725-38198875	-
chr7	38211614	38211764	7:38211614-38211764	-
chr7	38211994	38212144	7:38211994-38212144	-
chr7	38215874	38216024	7:38215874-38216024	ENSG00000227191,ENSG00000231202,ENSG00000211693,ENSG00000211692,ENSG00000211691,ENSG00000211690,ENSG00000211689,ENSG00000211688,ENSG00000211687
chr7	38216394	38216544	7:38216394-38216544	-
chr7	38222594	38222744	7:38222594-38222744	ENSG00000227191,ENSG00000211691,ENSG00000211690,ENSG00000211689,ENSG00000211688,ENSG00000211687
chr7	38224314	38224464	7:38224314-38224464	-
chr7	38224514	38224664	7:38224514-38224664	-
chr7	38229494	38229644	7:38229494-38229644	-
chr7	38233074	38233224	7:38233074-38233224	ENSG00000227191,ENSG00000211688,ENSG00000211687
chr7	38243429	38243579	7:38243429-38243579	ENSG00000227191,ENSG00000211688,ENSG00000211687
chr7	38280174	38280324	7:38280174-38280324	ENSG00000231202,ENSG00000211693,ENSG00000211692,ENSG00000211691,ENSG00000211690,ENSG00000211689
chr7	38284754	38284904	7:38284754-38284904	ENSG00000211693,ENSG00000211692,ENSG00000211691
chr7	38306214	38306364	7:38306214-38306364	ENSG00000231916,ENSG00000211694,ENSG00000231202,ENSG00000211693,ENSG00000211691
chr7	38310594	38310744	7:38310594-38310744	ENSG00000211695,ENSG00000231916,ENSG00000211694,ENSG00000231202,ENSG00000211693
chr7	38312914	38313064	7:38312914-38313064	ENSG00000211695,ENSG00000231916,ENSG00000211694,ENSG00000231202,ENSG00000211693,ENSG00000211691,ENSG00000211690,ENSG00000211689
chr7	38316814	38316964	7:38316814-38316964	ENSG00000227191,ENSG00000249978,ENSG00000211696,ENSG00000272908,ENSG00000225992,ENSG00000211695,ENSG00000231916,ENSG00000211694,ENSG00000231202,ENSG00000211693,ENSG00000211692,ENSG00000211691,ENSG00000211690,ENSG00000211689,ENSG00000211688,ENSG00000211687
chr7	38317714	38317864	7:38317714-38317864	ENSG00000225992,ENSG00000211695,ENSG00000231916
chr7	38318434	38318584	7:38318434-38318584	ENSG00000272908,ENSG00000225992,ENSG00000211695,ENSG00000231916,ENSG00000211694,ENSG00000231202,ENSG00000211693,ENSG00000211691
chr7	38318894	38319044	7:38318894-38319044	ENSG00000227191,ENSG00000211696,ENSG00000272908,ENSG00000225992,ENSG00000211695,ENSG00000231916,ENSG00000211694,ENSG00000231202,ENSG00000211693,ENSG00000211692,ENSG00000211691,ENSG00000211690,ENSG00000211689,ENSG00000211688,ENSG00000211687
chr7	38321554	38321704	7:38321554-38321704	ENSG00000272908,ENSG00000225992,ENSG00000211695
chr7	38327674	38327824	7:38327674-38327824	ENSG00000211696,ENSG00000272908
chr7	38330987	38331137	7:38330987-38331137	ENSG00000249978,ENSG00000211696,ENSG00000272908
chr7	38335674	38335824	7:38335674-38335824	ENSG00000227191,ENSG00000233306,ENSG00000211699,ENSG00000211698,ENSG00000211697,ENSG00000228668,ENSG00000281103,ENSG00000226212,ENSG00000249978,ENSG00000211696,ENSG00000272908,ENSG00000211694,ENSG00000231202,ENSG00000211693,ENSG00000211691,ENSG00000211690,ENSG00000211689,ENSG00000211688,ENSG00000211687
chr7	38341394	38341544	7:38341394-38341544	ENSG00000228668,ENSG00000281103,ENSG00000226212,ENSG00000249978
chr7	38345674	38345824	7:38345674-38345824	ENSG00000211699,ENSG00000211698,ENSG00000211697,ENSG00000228668,ENSG00000281103,ENSG00000226212
chr7	38349974	38350124	7:38349974-38350124	ENSG00000233306,ENSG00000211699,ENSG00000211698,ENSG00000211697,ENSG00000228668,ENSG00000281103
chr7	38354354	38354504	7:38354354-38354504	ENSG00000211699,ENSG00000211698,ENSG00000211697,ENSG00000228668,ENSG00000281103
chr7	38359078	38359228	7:38359078-38359228	ENSG00000233306,ENSG00000211699,ENSG00000211698,ENSG00000211697,ENSG00000228668,ENSG00000281103
chr7	38363494	38363644	7:38363494-38363644	ENSG00000211701,ENSG00000233306,ENSG00000211699,ENSG00000211698,ENSG00000211697
chr7	38368214	38368364	7:38368214-38368364	ENSG00000211701,ENSG00000233306,ENSG00000211699,ENSG00000211698,ENSG00000211697,ENSG00000228668,ENSG00000281103,ENSG00000211691,ENSG00000211690,ENSG00000211689,ENSG00000211687
chr7	38369934	38370084	7:38369934-38370084	ENSG00000078053,ENSG00000211701,ENSG00000233306,ENSG00000211699,ENSG00000211698,ENSG00000211697,ENSG00000228668,ENSG00000211690,ENSG00000211689,ENSG00000211688,ENSG00000211687
chr7	38374514	38374664	7:38374514-38374664	ENSG00000211701
chr7	38398835	38398985	7:38398835-38398985	ENSG00000227404,ENSG00000078053
chr7	38406811	38406961	7:38406811-38406961	-
chr7	38411540	38411690	7:38411540-38411690	ENSG00000078053
chr7	38434075	38434225	7:38434075-38434225	ENSG00000078053
chr7	38448135	38448285	7:38448135-38448285	-
chr7	38451975	38452125	7:38451975-38452125	-
chr7	38463715	38463865	7:38463715-38463865	ENSG00000078053
chr7	38530662	38530812	7:38530662-38530812	ENSG00000241756
chr7	38570310	38570460	7:38570310-38570460	-
chr7	38630595	38630745	7:38630595-38630745	ENSG00000078053
chr7	38630875	38631025	7:38630875-38631025	ENSG00000078053
chr7	38631324	38631474	7:38631324-38631474	ENSG00000078053
chr7	38660595	38660745	7:38660595-38660745	ENSG00000227404
chr7	38670215	38670365	7:38670215-38670365	ENSG00000164556,ENSG00000227404
chr7	38673895	38674045	7:38673895-38674045	ENSG00000164556,ENSG00000227404
chr7	38704195	38704345	7:38704195-38704345	ENSG00000164556
chr7	38721775	38721925	7:38721775-38721925	ENSG00000006715
chr7	38728260	38728410	7:38728260-38728410	-
chr7	38731314	38731464	7:38731314-38731464	-
chr7	38744856	38745006	7:38744856-38745006	-
chr7	38748115	38748265	7:38748115-38748265	ENSG00000006715
chr7	38748435	38748585	7:38748435-38748585	ENSG00000006715
chr7	38787215	38787365	7:38787215-38787365	-
chr7	38797035	38797185	7:38797035-38797185	ENSG00000233854,ENSG00000006715
chr7	38826035	38826185	7:38826035-38826185	ENSG00000006715
chr7	38841175	38841325	7:38841175-38841325	ENSG00000233854,ENSG00000006715
chr7	38846395	38846545	7:38846395-38846545	-
chr7	38856015	38856165	7:38856015-38856165	-
chr7	38858595	38858745	7:38858595-38858745	ENSG00000233854
chr7	38873535	38873685	7:38873535-38873685	-
chr7	38893195	38893345	7:38893195-38893345	-
chr7	38905175	38905325	7:38905175-38905325	ENSG00000006715
chr7	38909155	38909305	7:38909155-38909305	ENSG00000006715
chr7	38932655	38932805	7:38932655-38932805	ENSG00000233854,ENSG00000006715
chr7	38950395	38950545	7:38950395-38950545	ENSG00000233854,ENSG00000106536
chr7	38976148	38976298	7:38976148-38976298	ENSG00000106536
chr7	38976315	38976465	7:38976315-38976465	ENSG00000106536
chr7	39073440	39073590	7:39073440-39073590	-
chr7	39073675	39073825	7:39073675-39073825	-
chr7	39085795	39085945	7:39085795-39085945	ENSG00000106536
chr7	39182042	39182192	7:39182042-39182192	-
chr7	39222076	39222226	7:39222076-39222226	-
chr7	39228996	39229146	7:39228996-39229146	ENSG00000206947,ENSG00000233854
chr7	39248116	39248266	7:39248116-39248266	-
chr7	39252976	39253126	7:39252976-39253126	-
chr7	39353636	39353786	7:39353636-39353786	ENSG00000206947
chr7	39353896	39354046	7:39353896-39354046	ENSG00000206947
chr7	39355796	39355946	7:39355796-39355946	ENSG00000206947
chr7	39414496	39414646	7:39414496-39414646	ENSG00000224122,ENSG00000106536
chr7	39428356	39428506	7:39428356-39428506	-
chr7	39453876	39454026	7:39453876-39454026	-
chr7	39461376	39461526	7:39461376-39461526	ENSG00000206947,ENSG00000233854,ENSG00000106536
chr7	39465076	39465226	7:39465076-39465226	ENSG00000106536
chr7	39505056	39505206	7:39505056-39505206	-
chr7	39511156	39511306	7:39511156-39511306	-
chr7	39520016	39520166	7:39520016-39520166	-
chr7	39526038	39526188	7:39526038-39526188	-
chr7	39528081	39528231	7:39528081-39528231	-
chr7	39566316	39566466	7:39566316-39566466	ENSG00000236015,ENSG00000241127,ENSG00000227172
chr7	39580536	39580686	7:39580536-39580686	ENSG00000106540,ENSG00000231951,ENSG00000236015,ENSG00000241127,ENSG00000227172
chr7	39583979	39584129	7:39583979-39584129	-
chr7	39587496	39587646	7:39587496-39587646	-
chr7	39588536	39588686	7:39588536-39588686	ENSG00000106540,ENSG00000231951,ENSG00000236015,ENSG00000241127,ENSG00000227172
chr7	39589796	39589946	7:39589796-39589946	ENSG00000106540,ENSG00000231951,ENSG00000236015,ENSG00000241127,ENSG00000227172
chr7	39592656	39592806	7:39592656-39592806	ENSG00000106540,ENSG00000231951
chr7	39595356	39595506	7:39595356-39595506	ENSG00000106540,ENSG00000231951
chr7	39609256	39609406	7:39609256-39609406	ENSG00000106540,ENSG00000231951
chr7	39616276	39616426	7:39616276-39616426	ENSG00000287584,ENSG00000231951
chr7	39621376	39621526	7:39621376-39621526	ENSG00000006451,ENSG00000287584,ENSG00000106540,ENSG00000231951
chr7	39621856	39622006	7:39621856-39622006	ENSG00000287584
chr7	39622156	39622306	7:39622156-39622306	-
chr7	39622356	39622506	7:39622356-39622506	-
chr7	39623456	39623606	7:39623456-39623606	ENSG00000006451,ENSG00000287584,ENSG00000106540,ENSG00000231951,ENSG00000241127,ENSG00000227172
chr7	39624156	39624306	7:39624156-39624306	ENSG00000006451,ENSG00000287584
chr7	39624576	39624726	7:39624576-39624726	ENSG00000287584
chr7	39625076	39625226	7:39625076-39625226	ENSG00000287584
chr7	39625476	39625626	7:39625476-39625626	ENSG00000006451,ENSG00000287584
chr7	39628296	39628446	7:39628296-39628446	ENSG00000006451,ENSG00000287584
chr7	39629118	39629268	7:39629118-39629268	-
chr7	39644296	39644446	7:39644296-39644446	-
chr7	39650776	39650926	7:39650776-39650926	-
chr7	39651396	39651546	7:39651396-39651546	-
chr7	39667456	39667606	7:39667456-39667606	-
chr7	39672326	39672476	7:39672326-39672476	-
chr7	39679456	39679606	7:39679456-39679606	-
chr7	39683396	39683546	7:39683396-39683546	ENSG00000228554,ENSG00000006451
chr7	39683616	39683766	7:39683616-39683766	ENSG00000228554,ENSG00000006451
chr7	39686376	39686526	7:39686376-39686526	ENSG00000006451
chr7	39689216	39689366	7:39689216-39689366	-
chr7	39691976	39692126	7:39691976-39692126	-
chr7	39703256	39703406	7:39703256-39703406	ENSG00000228554
chr7	39709856	39710006	7:39709856-39710006	ENSG00000228554,ENSG00000006451
chr7	39720316	39720466	7:39720316-39720466	-
chr7	39733376	39733526	7:39733376-39733526	ENSG00000188185,ENSG00000106540,ENSG00000231951,ENSG00000236015,ENSG00000241127,ENSG00000227172
chr7	39734096	39734246	7:39734096-39734246	ENSG00000188185
chr7	39734376	39734526	7:39734376-39734526	ENSG00000188185
chr7	39736016	39736166	7:39736016-39736166	-
chr7	39742336	39742486	7:39742336-39742486	-
chr7	39746296	39746446	7:39746296-39746446	ENSG00000236015,ENSG00000241127,ENSG00000227172
chr7	39749296	39749446	7:39749296-39749446	-
chr7	39754636	39754786	7:39754636-39754786	ENSG00000226220,ENSG00000270797,ENSG00000252480,ENSG00000236015,ENSG00000241127,ENSG00000227172
chr7	39754916	39755066	7:39754916-39755066	ENSG00000226220,ENSG00000270797,ENSG00000252480,ENSG00000236015,ENSG00000241127,ENSG00000227172
chr7	39760356	39760506	7:39760356-39760506	ENSG00000252480
chr7	39762616	39762766	7:39762616-39762766	ENSG00000252480
chr7	39762956	39763106	7:39762956-39763106	ENSG00000252480
chr7	39781676	39781826	7:39781676-39781826	ENSG00000226220,ENSG00000270797
chr7	39791184	39791334	7:39791184-39791334	ENSG00000226220,ENSG00000270797
chr7	39806856	39807006	7:39806856-39807006	ENSG00000226220
chr7	39811356	39811506	7:39811356-39811506	ENSG00000175741,ENSG00000233225,ENSG00000231198,ENSG00000237251,ENSG00000226220,ENSG00000270797
chr7	39833376	39833526	7:39833376-39833526	ENSG00000175741,ENSG00000233225,ENSG00000231198
chr7	39838496	39838646	7:39838496-39838646	ENSG00000233225,ENSG00000231198
chr7	39847356	39847506	7:39847356-39847506	ENSG00000175741
chr7	39864056	39864206	7:39864056-39864206	ENSG00000175741
chr7	39880696	39880846	7:39880696-39880846	ENSG00000242855
chr7	39895036	39895186	7:39895036-39895186	-
chr7	39896476	39896626	7:39896476-39896626	ENSG00000242855
chr7	39904216	39904366	7:39904216-39904366	-
chr7	39910316	39910466	7:39910316-39910466	-
chr7	39949576	39949726	7:39949576-39949726	ENSG00000270577,ENSG00000273444,ENSG00000065883,ENSG00000259826,ENSG00000242855,ENSG00000175741,ENSG00000233225,ENSG00000231198
chr7	39950136	39950286	7:39950136-39950286	ENSG00000065883,ENSG00000259826
chr7	39950776	39950926	7:39950776-39950926	ENSG00000065883
chr7	39951596	39951746	7:39951596-39951746	ENSG00000065883,ENSG00000259826
chr7	39952516	39952666	7:39952516-39952666	ENSG00000065883
chr7	39952936	39953086	7:39952936-39953086	-
chr7	39953656	39953806	7:39953656-39953806	-
chr7	39969536	39969686	7:39969536-39969686	-
chr7	39991316	39991466	7:39991316-39991466	-
chr7	40000866	40001016	7:40000866-40001016	-
chr7	40008336	40008486	7:40008336-40008486	-
chr7	40029907	40030057	7:40029907-40030057	-
chr7	40047756	40047906	7:40047756-40047906	-
chr7	40052576	40052726	7:40052576-40052726	ENSG00000065883
chr7	40057465	40057615	7:40057465-40057615	-
chr7	40076138	40076288	7:40076138-40076288	-
chr7	40077996	40078146	7:40077996-40078146	-
chr7	40106189	40106339	7:40106189-40106339	ENSG00000270577,ENSG00000273444
chr7	40133420	40133570	7:40133420-40133570	-
chr7	40133696	40133846	7:40133696-40133846	ENSG00000175600,ENSG00000199273,ENSG00000168303,ENSG00000270577
chr7	40133996	40134146	7:40133996-40134146	ENSG00000175600,ENSG00000199273,ENSG00000168303,ENSG00000270577
chr7	40134596	40134746	7:40134596-40134746	ENSG00000248711,ENSG00000175600,ENSG00000199273,ENSG00000168303,ENSG00000270577,ENSG00000273444
chr7	40147416	40147566	7:40147416-40147566	ENSG00000248711
chr7	40167036	40167186	7:40167036-40167186	-
chr7	40176258	40176408	7:40176258-40176408	-
chr7	40192156	40192306	7:40192156-40192306	-
chr7	40194856	40195006	7:40194856-40195006	ENSG00000248711
chr7	40199316	40199466	7:40199316-40199466	ENSG00000248711
chr7	40200436	40200586	7:40200436-40200586	-
chr7	40200896	40201046	7:40200896-40201046	ENSG00000248711
chr7	40211396	40211546	7:40211396-40211546	-
chr7	40220056	40220206	7:40220056-40220206	ENSG00000248711
chr7	40220476	40220626	7:40220476-40220626	-
chr7	40221956	40222106	7:40221956-40222106	ENSG00000248711,ENSG00000270577,ENSG00000273444
chr7	40223857	40224007	7:40223857-40224007	-
chr7	40230236	40230386	7:40230236-40230386	-
chr7	40231956	40232106	7:40231956-40232106	-
chr7	40232656	40232806	7:40232656-40232806	-
chr7	40264235	40264385	7:40264235-40264385	-
chr7	40282955	40283105	7:40282955-40283105	-
chr7	40283536	40283686	7:40283536-40283686	-
chr7	40296297	40296447	7:40296297-40296447	-
chr7	40297776	40297926	7:40297776-40297926	-
chr7	40298556	40298706	7:40298556-40298706	-
chr7	40299216	40299366	7:40299216-40299366	-
chr7	40306716	40306866	7:40306716-40306866	-
chr7	40325076	40325226	7:40325076-40325226	-
chr7	40328016	40328166	7:40328016-40328166	-
chr7	40329696	40329846	7:40329696-40329846	-
chr7	40330123	40330273	7:40330123-40330273	-
chr7	40356487	40356637	7:40356487-40356637	-
chr7	40356976	40357126	7:40356976-40357126	-
chr7	40397156	40397306	7:40397156-40397306	-
chr7	40401456	40401606	7:40401456-40401606	-
chr7	40403616	40403766	7:40403616-40403766	-
chr7	40419976	40420126	7:40419976-40420126	-
chr7	40437656	40437806	7:40437656-40437806	-
chr7	40438376	40438526	7:40438376-40438526	-
chr7	40455616	40455766	7:40455616-40455766	-
chr7	40464979	40465129	7:40464979-40465129	-
chr7	40467680	40467830	7:40467680-40467830	-
chr7	40468896	40469046	7:40468896-40469046	-
chr7	40469576	40469726	7:40469576-40469726	-
chr7	40470176	40470326	7:40470176-40470326	-
chr7	40470876	40471026	7:40470876-40471026	-
chr7	40473096	40473246	7:40473096-40473246	-
chr7	40483096	40483246	7:40483096-40483246	-
chr7	40483736	40483886	7:40483736-40483886	-
chr7	40489966	40490116	7:40489966-40490116	-
chr7	40506256	40506406	7:40506256-40506406	-
chr7	40536576	40536726	7:40536576-40536726	-
chr7	40541465	40541615	7:40541465-40541615	-
chr7	40543416	40543566	7:40543416-40543566	ENSG00000203446
chr7	40544376	40544526	7:40544376-40544526	ENSG00000203446
chr7	40545016	40545166	7:40545016-40545166	ENSG00000203446
chr7	40547016	40547166	7:40547016-40547166	ENSG00000203446
chr7	40551136	40551286	7:40551136-40551286	ENSG00000203446
chr7	40551756	40551906	7:40551756-40551906	ENSG00000203446
chr7	40570376	40570526	7:40570376-40570526	-
chr7	40571976	40572126	7:40571976-40572126	-
chr7	40572876	40573026	7:40572876-40573026	-
chr7	40573156	40573306	7:40573156-40573306	-
chr7	40579036	40579186	7:40579036-40579186	-
chr7	40579516	40579666	7:40579516-40579666	-
chr7	40580896	40581046	7:40580896-40581046	-
chr7	40585136	40585286	7:40585136-40585286	-
chr7	40586376	40586526	7:40586376-40586526	-
chr7	40586956	40587106	7:40586956-40587106	-
chr7	40587556	40587706	7:40587556-40587706	-
chr7	40604936	40605086	7:40604936-40605086	-
chr7	40612219	40612369	7:40612219-40612369	-
chr7	40612396	40612546	7:40612396-40612546	-
chr7	40640036	40640186	7:40640036-40640186	-
chr7	40640756	40640906	7:40640756-40640906	-
chr7	40658816	40658966	7:40658816-40658966	-
chr7	40673396	40673546	7:40673396-40673546	-
chr7	40680779	40680929	7:40680779-40680929	-
chr7	40682083	40682233	7:40682083-40682233	-
chr7	40701945	40702095	7:40701945-40702095	-
chr7	40709216	40709366	7:40709216-40709366	-
chr7	40715180	40715330	7:40715180-40715330	-
chr7	40716156	40716306	7:40716156-40716306	-
chr7	40717356	40717506	7:40717356-40717506	-
chr7	40720516	40720666	7:40720516-40720666	-
chr7	40721052	40721202	7:40721052-40721202	-
chr7	40721536	40721686	7:40721536-40721686	-
chr7	40733196	40733346	7:40733196-40733346	-
chr7	40733696	40733846	7:40733696-40733846	-
chr7	40752910	40753060	7:40752910-40753060	-
chr7	40760416	40760566	7:40760416-40760566	-
chr7	40760696	40760846	7:40760696-40760846	ENSG00000227658
chr7	40761076	40761226	7:40761076-40761226	ENSG00000227658
chr7	40761581	40761731	7:40761581-40761731	-
chr7	40761756	40761906	7:40761756-40761906	-
chr7	40762096	40762246	7:40762096-40762246	ENSG00000227658
chr7	40762351	40762501	7:40762351-40762501	-
chr7	40763916	40764066	7:40763916-40764066	ENSG00000227658
chr7	40764796	40764946	7:40764796-40764946	-
chr7	40765116	40765266	7:40765116-40765266	ENSG00000227658
chr7	40784336	40784486	7:40784336-40784486	ENSG00000227658
chr7	40800916	40801066	7:40800916-40801066	ENSG00000175600
chr7	40802176	40802326	7:40802176-40802326	-
chr7	40802623	40802773	7:40802623-40802773	ENSG00000175600
chr7	40804974	40805124	7:40804974-40805124	ENSG00000175600
chr7	40808516	40808666	7:40808516-40808666	ENSG00000227658,ENSG00000175600
chr7	40809046	40809196	7:40809046-40809196	-
chr7	40810356	40810506	7:40810356-40810506	ENSG00000175600
chr7	40826516	40826666	7:40826516-40826666	-
chr7	40826996	40827146	7:40826996-40827146	-
chr7	40827616	40827766	7:40827616-40827766	-
chr7	40833936	40834086	7:40833936-40834086	-
chr7	40843536	40843686	7:40843536-40843686	-
chr7	40870251	40870401	7:40870251-40870401	-
chr7	40885596	40885746	7:40885596-40885746	-
chr7	40889637	40889787	7:40889637-40889787	-
chr7	40916936	40917086	7:40916936-40917086	-
chr7	40918956	40919106	7:40918956-40919106	-
chr7	40922436	40922586	7:40922436-40922586	-
chr7	40947976	40948126	7:40947976-40948126	-
chr7	40948216	40948366	7:40948216-40948366	-
chr7	40966763	40966913	7:40966763-40966913	-
chr7	40979417	40979567	7:40979417-40979567	ENSG00000232458
chr7	40983237	40983387	7:40983237-40983387	ENSG00000232458
chr7	40983497	40983647	7:40983497-40983647	ENSG00000232458
chr7	40986417	40986567	7:40986417-40986567	ENSG00000232458
chr7	40987697	40987847	7:40987697-40987847	-
chr7	41003137	41003287	7:41003137-41003287	-
chr7	41005417	41005567	7:41005417-41005567	ENSG00000232458
chr7	41006603	41006753	7:41006603-41006753	-
chr7	41006753	41006903	7:41006753-41006903	-
chr7	41007357	41007507	7:41007357-41007507	-
chr7	41011077	41011227	7:41011077-41011227	-
chr7	41027497	41027647	7:41027497-41027647	-
chr7	41028357	41028507	7:41028357-41028507	-
chr7	41029117	41029267	7:41029117-41029267	-
chr7	41029961	41030111	7:41029961-41030111	-
chr7	41030817	41030967	7:41030817-41030967	-
chr7	41033637	41033787	7:41033637-41033787	-
chr7	41035917	41036067	7:41035917-41036067	-
chr7	41039537	41039687	7:41039537-41039687	-
chr7	41040031	41040181	7:41040031-41040181	-
chr7	41045878	41046028	7:41045878-41046028	-
chr7	41046277	41046427	7:41046277-41046427	-
chr7	41046597	41046747	7:41046597-41046747	-
chr7	41047317	41047467	7:41047317-41047467	-
chr7	41047937	41048087	7:41047937-41048087	-
chr7	41048655	41048805	7:41048655-41048805	-
chr7	41050337	41050487	7:41050337-41050487	-
chr7	41053997	41054147	7:41053997-41054147	-
chr7	41059377	41059527	7:41059377-41059527	-
chr7	41063237	41063387	7:41063237-41063387	-
chr7	41063510	41063660	7:41063510-41063660	-
chr7	41064277	41064427	7:41064277-41064427	-
chr7	41067557	41067707	7:41067557-41067707	-
chr7	41085377	41085527	7:41085377-41085527	ENSG00000224017
chr7	41097017	41097167	7:41097017-41097167	ENSG00000224017
chr7	41097677	41097827	7:41097677-41097827	ENSG00000224017
chr7	41103417	41103567	7:41103417-41103567	ENSG00000224017
chr7	41108129	41108279	7:41108129-41108279	ENSG00000224017
chr7	41110337	41110487	7:41110337-41110487	-
chr7	41114297	41114447	7:41114297-41114447	-
chr7	41116390	41116540	7:41116390-41116540	-
chr7	41122337	41122487	7:41122337-41122487	-
chr7	41122697	41122847	7:41122697-41122847	-
chr7	41134657	41134807	7:41134657-41134807	-
chr7	41143197	41143347	7:41143197-41143347	-
chr7	41145817	41145967	7:41145817-41145967	-
chr7	41147617	41147767	7:41147617-41147767	-
chr7	41148737	41148887	7:41148737-41148887	-
chr7	41156377	41156527	7:41156377-41156527	-
chr7	41162717	41162867	7:41162717-41162867	-
chr7	41164137	41164287	7:41164137-41164287	-
chr7	41164512	41164662	7:41164512-41164662	-
chr7	41182717	41182867	7:41182717-41182867	-
chr7	41185977	41186127	7:41185977-41186127	-
chr7	41188537	41188687	7:41188537-41188687	-
chr7	41188917	41189067	7:41188917-41189067	-
chr7	41189977	41190127	7:41189977-41190127	-
chr7	41190797	41190947	7:41190797-41190947	-
chr7	41219337	41219487	7:41219337-41219487	-
chr7	41222837	41222987	7:41222837-41222987	-
chr7	41224537	41224687	7:41224537-41224687	-
chr7	41238935	41239085	7:41238935-41239085	-
chr7	41239117	41239267	7:41239117-41239267	-
chr7	41244357	41244507	7:41244357-41244507	-
chr7	41247617	41247767	7:41247617-41247767	-
chr7	41256717	41256867	7:41256717-41256867	-
chr7	41269017	41269167	7:41269017-41269167	-
chr7	41269897	41270047	7:41269897-41270047	-
chr7	41313297	41313447	7:41313297-41313447	-
chr7	41316557	41316707	7:41316557-41316707	-
chr7	41323957	41324107	7:41323957-41324107	-
chr7	41333617	41333767	7:41333617-41333767	-
chr7	41336679	41336829	7:41336679-41336829	-
chr7	41337177	41337327	7:41337177-41337327	-
chr7	41337477	41337627	7:41337477-41337627	-
chr7	41340477	41340627	7:41340477-41340627	-
chr7	41341997	41342147	7:41341997-41342147	-
chr7	41360557	41360707	7:41360557-41360707	-
chr7	41363577	41363727	7:41363577-41363727	-
chr7	41363789	41363939	7:41363789-41363939	-
chr7	41383717	41383867	7:41383717-41383867	-
chr7	41387077	41387227	7:41387077-41387227	-
chr7	41411580	41411730	7:41411580-41411730	-
chr7	41426037	41426187	7:41426037-41426187	-
chr7	41439240	41439390	7:41439240-41439390	-
chr7	41447237	41447387	7:41447237-41447387	-
chr7	41448197	41448347	7:41448197-41448347	-
chr7	41451937	41452087	7:41451937-41452087	-
chr7	41460017	41460167	7:41460017-41460167	-
chr7	41463877	41464027	7:41463877-41464027	-
chr7	41478177	41478327	7:41478177-41478327	-
chr7	41491417	41491567	7:41491417-41491567	-
chr7	41491997	41492147	7:41491997-41492147	-
chr7	41492697	41492847	7:41492697-41492847	-
chr7	41501097	41501247	7:41501097-41501247	-
chr7	41501537	41501687	7:41501537-41501687	-
chr7	41503577	41503727	7:41503577-41503727	-
chr7	41504317	41504467	7:41504317-41504467	-
chr7	41504797	41504947	7:41504797-41504947	-
chr7	41507977	41508127	7:41507977-41508127	-
chr7	41508957	41509107	7:41508957-41509107	-
chr7	41511357	41511507	7:41511357-41511507	-
chr7	41535397	41535547	7:41535397-41535547	-
chr7	41567817	41567967	7:41567817-41567967	-
chr7	41573157	41573307	7:41573157-41573307	-
chr7	41574477	41574627	7:41574477-41574627	-
chr7	41576297	41576447	7:41576297-41576447	-
chr7	41578837	41578987	7:41578837-41578987	-
chr7	41579397	41579547	7:41579397-41579547	-
chr7	41580057	41580207	7:41580057-41580207	-
chr7	41580677	41580827	7:41580677-41580827	-
chr7	41581217	41581367	7:41581217-41581367	-
chr7	41582197	41582347	7:41582197-41582347	-
chr7	41584877	41585027	7:41584877-41585027	-
chr7	41592397	41592547	7:41592397-41592547	-
chr7	41624679	41624829	7:41624679-41624829	-
chr7	41624937	41625087	7:41624937-41625087	-
chr7	41629033	41629183	7:41629033-41629183	-
chr7	41640624	41640774	7:41640624-41640774	-
chr7	41652377	41652527	7:41652377-41652527	-
chr7	41669937	41670087	7:41669937-41670087	-
chr7	41670393	41670543	7:41670393-41670543	-
chr7	41673291	41673441	7:41673291-41673441	-
chr7	41679432	41679582	7:41679432-41679582	-
chr7	41679717	41679867	7:41679717-41679867	-
chr7	41685797	41685947	7:41685797-41685947	ENSG00000224116
chr7	41688357	41688507	7:41688357-41688507	ENSG00000224116
chr7	41691918	41692068	7:41691918-41692068	-
chr7	41692257	41692407	7:41692257-41692407	-
chr7	41693477	41693627	7:41693477-41693627	ENSG00000224116
chr7	41694670	41694820	7:41694670-41694820	-
chr7	41695037	41695187	7:41695037-41695187	-
chr7	41695317	41695467	7:41695317-41695467	-
chr7	41696257	41696407	7:41696257-41696407	ENSG00000224116,ENSG00000122641
chr7	41696517	41696667	7:41696517-41696667	ENSG00000224116,ENSG00000122641
chr7	41697377	41697527	7:41697377-41697527	-
chr7	41697736	41697886	7:41697736-41697886	-
chr7	41698277	41698427	7:41698277-41698427	-
chr7	41698757	41698907	7:41698757-41698907	ENSG00000224116,ENSG00000122641
chr7	41699657	41699807	7:41699657-41699807	ENSG00000224116
chr7	41700097	41700247	7:41700097-41700247	ENSG00000122641
chr7	41700617	41700767	7:41700617-41700767	ENSG00000224116,ENSG00000122641
chr7	41701577	41701727	7:41701577-41701727	-
chr7	41702037	41702187	7:41702037-41702187	-
chr7	41703117	41703267	7:41703117-41703267	ENSG00000224116,ENSG00000122641
chr7	41703697	41703847	7:41703697-41703847	-
chr7	41704117	41704267	7:41704117-41704267	-
chr7	41704317	41704467	7:41704317-41704467	-
chr7	41705197	41705347	7:41705197-41705347	ENSG00000224116,ENSG00000122641
chr7	41708697	41708847	7:41708697-41708847	-
chr7	41709697	41709847	7:41709697-41709847	ENSG00000224116,ENSG00000122641
chr7	41711377	41711527	7:41711377-41711527	-
chr7	41722477	41722627	7:41722477-41722627	-
chr7	41730317	41730467	7:41730317-41730467	-
chr7	41730757	41730907	7:41730757-41730907	-
chr7	41732077	41732227	7:41732077-41732227	-
chr7	41732257	41732407	7:41732257-41732407	-
chr7	41733057	41733207	7:41733057-41733207	-
chr7	41755193	41755343	7:41755193-41755343	-
chr7	41755343	41755493	7:41755343-41755493	-
chr7	41786456	41786606	7:41786456-41786606	-
chr7	41787077	41787227	7:41787077-41787227	-
chr7	41792227	41792377	7:41792227-41792377	-
chr7	41796470	41796620	7:41796470-41796620	-
chr7	41809657	41809807	7:41809657-41809807	-
chr7	41816257	41816407	7:41816257-41816407	-
chr7	41817477	41817627	7:41817477-41817627	-
chr7	41826113	41826263	7:41826113-41826263	-
chr7	41833177	41833327	7:41833177-41833327	-
chr7	41835397	41835547	7:41835397-41835547	-
chr7	41869217	41869367	7:41869217-41869367	-
chr7	41870197	41870347	7:41870197-41870347	-
chr7	41870597	41870747	7:41870597-41870747	-
chr7	41873097	41873247	7:41873097-41873247	-
chr7	41873877	41874027	7:41873877-41874027	-
chr7	41874377	41874527	7:41874377-41874527	-
chr7	41879097	41879247	7:41879097-41879247	-
chr7	41880237	41880387	7:41880237-41880387	-
chr7	41881677	41881827	7:41881677-41881827	-
chr7	41885217	41885367	7:41885217-41885367	-
chr7	41885877	41886027	7:41885877-41886027	-
chr7	41886377	41886527	7:41886377-41886527	-
chr7	41886957	41887107	7:41886957-41887107	-
chr7	41889117	41889267	7:41889117-41889267	-
chr7	41889597	41889747	7:41889597-41889747	-
chr7	41911837	41911987	7:41911837-41911987	-
chr7	41912237	41912387	7:41912237-41912387	-
chr7	41912483	41912633	7:41912483-41912633	-
chr7	41916617	41916767	7:41916617-41916767	ENSG00000261019,ENSG00000231539,ENSG00000229161
chr7	41918717	41918867	7:41918717-41918867	-
chr7	41921517	41921667	7:41921517-41921667	-
chr7	41926057	41926207	7:41926057-41926207	-
chr7	41930637	41930787	7:41930637-41930787	-
chr7	41938497	41938647	7:41938497-41938647	-
chr7	41940877	41941027	7:41940877-41941027	ENSG00000231539
chr7	41942517	41942667	7:41942517-41942667	ENSG00000231539
chr7	41942877	41943027	7:41942877-41943027	ENSG00000231539
chr7	41943117	41943267	7:41943117-41943267	ENSG00000231539
chr7	41947637	41947787	7:41947637-41947787	-
chr7	41955997	41956147	7:41955997-41956147	ENSG00000229161
chr7	41956889	41957039	7:41956889-41957039	-
chr7	41967257	41967407	7:41967257-41967407	-
chr7	41975949	41976099	7:41975949-41976099	-
chr7	41977216	41977366	7:41977216-41977366	-
chr7	41979876	41980026	7:41979876-41980026	-
chr7	41984996	41985146	7:41984996-41985146	-
chr7	41988576	41988726	7:41988576-41988726	-
chr7	41990956	41991106	7:41990956-41991106	-
chr7	41992996	41993146	7:41992996-41993146	-
chr7	41993616	41993766	7:41993616-41993766	-
chr7	41996836	41996986	7:41996836-41996986	-
chr7	42014756	42014906	7:42014756-42014906	-
chr7	42015456	42015606	7:42015456-42015606	-
chr7	42023356	42023506	7:42023356-42023506	-
chr7	42054004	42054154	7:42054004-42054154	-
chr7	42057456	42057606	7:42057456-42057606	-
chr7	42066056	42066206	7:42066056-42066206	-
chr7	42070116	42070266	7:42070116-42070266	-
chr7	42070837	42070987	7:42070837-42070987	-
chr7	42071976	42072126	7:42071976-42072126	-
chr7	42078436	42078586	7:42078436-42078586	-
chr7	42082236	42082386	7:42082236-42082386	-
chr7	42090276	42090426	7:42090276-42090426	-
chr7	42090836	42090986	7:42090836-42090986	-
chr7	42091696	42091846	7:42091696-42091846	ENSG00000213721
chr7	42092316	42092466	7:42092316-42092466	-
chr7	42096916	42097066	7:42096916-42097066	-
chr7	42097916	42098066	7:42097916-42098066	ENSG00000213721
chr7	42099976	42100126	7:42099976-42100126	ENSG00000213721
chr7	42100216	42100366	7:42100216-42100366	ENSG00000213721
chr7	42103576	42103726	7:42103576-42103726	ENSG00000213721
chr7	42106676	42106826	7:42106676-42106826	ENSG00000213721
chr7	42107631	42107781	7:42107631-42107781	ENSG00000213721
chr7	42108616	42108766	7:42108616-42108766	ENSG00000213721
chr7	42117676	42117826	7:42117676-42117826	ENSG00000213721
chr7	42139856	42140006	7:42139856-42140006	-
chr7	42144845	42144995	7:42144845-42144995	-
chr7	42151456	42151606	7:42151456-42151606	ENSG00000106571
chr7	42156076	42156226	7:42156076-42156226	-
chr7	42156296	42156446	7:42156296-42156446	-
chr7	42161836	42161986	7:42161836-42161986	-
chr7	42174476	42174626	7:42174476-42174626	-
chr7	42180976	42181126	7:42180976-42181126	-
chr7	42189676	42189826	7:42189676-42189826	-
chr7	42192936	42193086	7:42192936-42193086	-
chr7	42193156	42193306	7:42193156-42193306	-
chr7	42193896	42194046	7:42193896-42194046	-
chr7	42197456	42197606	7:42197456-42197606	-
chr7	42223016	42223166	7:42223016-42223166	-
chr7	42227696	42227846	7:42227696-42227846	-
chr7	42228116	42228266	7:42228116-42228266	-
chr7	42232416	42232566	7:42232416-42232566	ENSG00000106571
chr7	42232936	42233086	7:42232936-42233086	-
chr7	42233316	42233466	7:42233316-42233466	-
chr7	42234076	42234226	7:42234076-42234226	ENSG00000106571
chr7	42234876	42235026	7:42234876-42235026	-
chr7	42235469	42235619	7:42235469-42235619	-
chr7	42235736	42235886	7:42235736-42235886	-
chr7	42236396	42236546	7:42236396-42236546	ENSG00000106571
chr7	42237256	42237406	7:42237256-42237406	ENSG00000106571
chr7	42237596	42237746	7:42237596-42237746	ENSG00000106571
chr7	42237996	42238146	7:42237996-42238146	ENSG00000106571
chr7	42238336	42238486	7:42238336-42238486	ENSG00000106571
chr7	42239116	42239266	7:42239116-42239266	ENSG00000106571
chr7	42244976	42245126	7:42244976-42245126	-
chr7	42246386	42246536	7:42246386-42246536	-
chr7	42246536	42246686	7:42246536-42246686	-
chr7	42247436	42247586	7:42247436-42247586	-
chr7	42254396	42254546	7:42254396-42254546	-
chr7	42273096	42273246	7:42273096-42273246	-
chr7	42273376	42273526	7:42273376-42273526	-
chr7	42274156	42274306	7:42274156-42274306	-
chr7	42285516	42285666	7:42285516-42285666	-
chr7	42286036	42286186	7:42286036-42286186	-
chr7	42292996	42293146	7:42292996-42293146	-
chr7	42293336	42293486	7:42293336-42293486	-
chr7	42314796	42314946	7:42314796-42314946	-
chr7	42315116	42315266	7:42315116-42315266	-
chr7	42315736	42315886	7:42315736-42315886	-
chr7	42338276	42338426	7:42338276-42338426	-
chr7	42338696	42338846	7:42338696-42338846	-
chr7	42340596	42340746	7:42340596-42340746	-
chr7	42345996	42346146	7:42345996-42346146	-
chr7	42351486	42351636	7:42351486-42351636	-
chr7	42360036	42360186	7:42360036-42360186	-
chr7	42372596	42372746	7:42372596-42372746	-
chr7	42378233	42378383	7:42378233-42378383	-
chr7	42391476	42391626	7:42391476-42391626	-
chr7	42415256	42415406	7:42415256-42415406	-
chr7	42445816	42445966	7:42445816-42445966	-
chr7	42453856	42454006	7:42453856-42454006	-
chr7	42457016	42457166	7:42457016-42457166	-
chr7	42457743	42457893	7:42457743-42457893	-
chr7	42471876	42472026	7:42471876-42472026	-
chr7	42479636	42479786	7:42479636-42479786	-
chr7	42479916	42480066	7:42479916-42480066	-
chr7	42480296	42480446	7:42480296-42480446	-
chr7	42484056	42484206	7:42484056-42484206	-
chr7	42484376	42484526	7:42484376-42484526	-
chr7	42485256	42485406	7:42485256-42485406	-
chr7	42493016	42493166	7:42493016-42493166	-
chr7	42493676	42493826	7:42493676-42493826	ENSG00000229161
chr7	42494496	42494646	7:42494496-42494646	-
chr7	42494876	42495026	7:42494876-42495026	-
chr7	42495196	42495346	7:42495196-42495346	-
chr7	42495516	42495666	7:42495516-42495666	-
chr7	42502136	42502286	7:42502136-42502286	-
chr7	42509816	42509966	7:42509816-42509966	-
chr7	42511096	42511246	7:42511096-42511246	-
chr7	42522396	42522546	7:42522396-42522546	-
chr7	42527156	42527306	7:42527156-42527306	-
chr7	42567156	42567306	7:42567156-42567306	-
chr7	42572196	42572346	7:42572196-42572346	-
chr7	42572721	42572871	7:42572721-42572871	-
chr7	42574036	42574186	7:42574036-42574186	-
chr7	42574416	42574566	7:42574416-42574566	-
chr7	42574776	42574926	7:42574776-42574926	-
chr7	42605356	42605506	7:42605356-42605506	-
chr7	42605656	42605806	7:42605656-42605806	-
chr7	42606596	42606746	7:42606596-42606746	-
chr7	42612216	42612366	7:42612216-42612366	-
chr7	42617722	42617872	7:42617722-42617872	-
chr7	42617956	42618106	7:42617956-42618106	-
chr7	42618106	42618256	7:42618106-42618256	-
chr7	42624576	42624726	7:42624576-42624726	-
chr7	42646056	42646206	7:42646056-42646206	-
chr7	42661436	42661586	7:42661436-42661586	-
chr7	42671756	42671906	7:42671756-42671906	-
chr7	42672736	42672886	7:42672736-42672886	-
chr7	42674076	42674226	7:42674076-42674226	-
chr7	42678016	42678166	7:42678016-42678166	ENSG00000238284
chr7	42689716	42689866	7:42689716-42689866	-
chr7	42691156	42691306	7:42691156-42691306	ENSG00000238284
chr7	42692736	42692886	7:42692736-42692886	ENSG00000238284
chr7	42700496	42700646	7:42700496-42700646	ENSG00000238284
chr7	42720996	42721146	7:42720996-42721146	-
chr7	42726176	42726326	7:42726176-42726326	-
chr7	42734676	42734826	7:42734676-42734826	-
chr7	42745476	42745626	7:42745476-42745626	-
chr7	42747176	42747326	7:42747176-42747326	-
chr7	42753916	42754066	7:42753916-42754066	-
chr7	42805696	42805846	7:42805696-42805846	ENSG00000229161
chr7	42831196	42831346	7:42831196-42831346	-
chr7	42831776	42831926	7:42831776-42831926	ENSG00000231539
chr7	42843316	42843466	7:42843316-42843466	ENSG00000231539
chr7	42858690	42858840	7:42858690-42858840	-
chr7	42869516	42869666	7:42869516-42869666	-
chr7	42876576	42876726	7:42876576-42876726	ENSG00000261019
chr7	42886276	42886426	7:42886276-42886426	ENSG00000261019
chr7	42888136	42888286	7:42888136-42888286	ENSG00000261019
chr7	42888416	42888566	7:42888416-42888566	ENSG00000261019
chr7	42888676	42888826	7:42888676-42888826	ENSG00000261019
chr7	42889236	42889386	7:42889236-42889386	ENSG00000261019
chr7	42911536	42911686	7:42911536-42911686	ENSG00000261019,ENSG00000136197,ENSG00000234983
chr7	42912016	42912166	7:42912016-42912166	ENSG00000261019,ENSG00000136197,ENSG00000256646,ENSG00000106588,ENSG00000234983,ENSG00000106591
chr7	42914496	42914646	7:42914496-42914646	ENSG00000261019,ENSG00000136197,ENSG00000234983
chr7	42931096	42931246	7:42931096-42931246	-
chr7	42931556	42931706	7:42931556-42931706	ENSG00000256646,ENSG00000106588,ENSG00000106591
chr7	42932196	42932346	7:42932196-42932346	ENSG00000261019,ENSG00000136197,ENSG00000256646,ENSG00000106588,ENSG00000234983,ENSG00000106591
chr7	42932916	42933066	7:42932916-42933066	ENSG00000256646,ENSG00000106588,ENSG00000106591
chr7	42933196	42933346	7:42933196-42933346	ENSG00000256646,ENSG00000106588,ENSG00000106591
chr7	42941356	42941506	7:42941356-42941506	ENSG00000106591
chr7	42946056	42946206	7:42946056-42946206	-
chr7	42946636	42946786	7:42946636-42946786	-
chr7	42947616	42947766	7:42947616-42947766	-
chr7	42964916	42965066	7:42964916-42965066	ENSG00000232006
chr7	42965516	42965666	7:42965516-42965666	-
chr7	42973076	42973226	7:42973076-42973226	ENSG00000261019,ENSG00000232006,ENSG00000201933,ENSG00000213717
chr7	42974496	42974646	7:42974496-42974646	-
chr7	42978636	42978786	7:42978636-42978786	ENSG00000232006
chr7	43004276	43004426	7:43004276-43004426	-
chr7	43021530	43021680	7:43021530-43021680	-
chr7	43030036	43030186	7:43030036-43030186	-
chr7	43038336	43038486	7:43038336-43038486	-
chr7	43042390	43042540	7:43042390-43042540	-
chr7	43043496	43043646	7:43043496-43043646	-
chr7	43043776	43043926	7:43043776-43043926	-
chr7	43044636	43044786	7:43044636-43044786	-
chr7	43071816	43071966	7:43071816-43071966	ENSG00000232006
chr7	43072151	43072301	7:43072151-43072301	-
chr7	43072696	43072846	7:43072696-43072846	ENSG00000232006
chr7	43076356	43076506	7:43076356-43076506	ENSG00000232006
chr7	43078136	43078286	7:43078136-43078286	ENSG00000232006
chr7	43083215	43083365	7:43083215-43083365	-
chr7	43104956	43105106	7:43104956-43105106	ENSG00000232006,ENSG00000201933,ENSG00000002746
chr7	43108516	43108666	7:43108516-43108666	ENSG00000232006,ENSG00000201933,ENSG00000002746
chr7	43111516	43111666	7:43111516-43111666	ENSG00000181211
chr7	43113336	43113486	7:43113336-43113486	ENSG00000232006,ENSG00000201933,ENSG00000002746,ENSG00000181211
chr7	43113896	43114046	7:43113896-43114046	ENSG00000181211
chr7	43117236	43117386	7:43117236-43117386	ENSG00000181211
chr7	43119476	43119626	7:43119476-43119626	ENSG00000232006,ENSG00000201933,ENSG00000002746,ENSG00000181211
chr7	43137296	43137446	7:43137296-43137446	-
chr7	43139316	43139466	7:43139316-43139466	-
chr7	43148256	43148406	7:43148256-43148406	ENSG00000264069
chr7	43164876	43165026	7:43164876-43165026	ENSG00000201933,ENSG00000264069,ENSG00000252983,ENSG00000213717
chr7	43177796	43177946	7:43177796-43177946	-
chr7	43199110	43199260	7:43199110-43199260	ENSG00000252983
chr7	43199456	43199606	7:43199456-43199606	ENSG00000252983
chr7	43199756	43199906	7:43199756-43199906	ENSG00000252983
chr7	43202036	43202186	7:43202036-43202186	ENSG00000223258
chr7	43204216	43204366	7:43204216-43204366	ENSG00000252983,ENSG00000223258
chr7	43205336	43205486	7:43205336-43205486	ENSG00000252983,ENSG00000223258
chr7	43211445	43211595	7:43211445-43211595	ENSG00000223258
chr7	43220396	43220546	7:43220396-43220546	-
chr7	43241996	43242146	7:43241996-43242146	ENSG00000228680
chr7	43248956	43249106	7:43248956-43249106	ENSG00000002746,ENSG00000228680,ENSG00000213717
chr7	43249616	43249766	7:43249616-43249766	ENSG00000002746,ENSG00000228680
chr7	43261356	43261506	7:43261356-43261506	ENSG00000228680,ENSG00000213717
chr7	43294336	43294486	7:43294336-43294486	ENSG00000213717
chr7	43296496	43296646	7:43296496-43296646	ENSG00000213717
chr7	43302316	43302466	7:43302316-43302466	ENSG00000213717
chr7	43307616	43307766	7:43307616-43307766	-
chr7	43345746	43345896	7:43345746-43345896	-
chr7	43345899	43346049	7:43345899-43346049	-
chr7	43362736	43362886	7:43362736-43362886	-
chr7	43363036	43363186	7:43363036-43363186	-
chr7	43372776	43372926	7:43372776-43372926	-
chr7	43385956	43386106	7:43385956-43386106	-
chr7	43430536	43430686	7:43430536-43430686	-
chr7	43431096	43431246	7:43431096-43431246	-
chr7	43433556	43433706	7:43433556-43433706	-
chr7	43439896	43440046	7:43439896-43440046	-
chr7	43443476	43443626	7:43443476-43443626	-
chr7	43455116	43455266	7:43455116-43455266	-
chr7	43480736	43480886	7:43480736-43480886	-
chr7	43482556	43482706	7:43482556-43482706	-
chr7	43487196	43487346	7:43487196-43487346	-
chr7	43492096	43492246	7:43492096-43492246	-
chr7	43501976	43502126	7:43501976-43502126	ENSG00000231638
chr7	43522396	43522546	7:43522396-43522546	ENSG00000231638
chr7	43522696	43522846	7:43522696-43522846	ENSG00000231638
chr7	43534296	43534446	7:43534296-43534446	ENSG00000231638
chr7	43535116	43535266	7:43535116-43535266	-
chr7	43535956	43536106	7:43535956-43536106	ENSG00000231638
chr7	43537351	43537501	7:43537351-43537501	-
chr7	43538196	43538346	7:43538196-43538346	-
chr7	43546356	43546506	7:43546356-43546506	-
chr7	43554096	43554246	7:43554096-43554246	-
chr7	43565916	43566066	7:43565916-43566066	-
chr7	43567836	43567986	7:43567836-43567986	-
chr7	43567986	43568136	7:43567986-43568136	-
chr7	43569516	43569666	7:43569516-43569666	-
chr7	43571076	43571226	7:43571076-43571226	-
chr7	43572616	43572766	7:43572616-43572766	ENSG00000231638,ENSG00000164543,ENSG00000106603
chr7	43577536	43577686	7:43577536-43577686	-
chr7	43582796	43582946	7:43582796-43582946	ENSG00000164543
chr7	43583036	43583186	7:43583036-43583186	ENSG00000164543
chr7	43583596	43583746	7:43583596-43583746	ENSG00000164543
chr7	43584436	43584586	7:43584436-43584586	ENSG00000164543
chr7	43585636	43585786	7:43585636-43585786	ENSG00000164543
chr7	43586316	43586466	7:43586316-43586466	ENSG00000164543
chr7	43586896	43587046	7:43586896-43587046	ENSG00000164543
chr7	43591636	43591786	7:43591636-43591786	-
chr7	43591876	43592026	7:43591876-43592026	-
chr7	43593096	43593246	7:43593096-43593246	-
chr7	43594378	43594528	7:43594378-43594528	-
chr7	43596488	43596638	7:43596488-43596638	-
chr7	43612256	43612406	7:43612256-43612406	-
chr7	43612976	43613126	7:43612976-43613126	-
chr7	43616076	43616226	7:43616076-43616226	-
chr7	43619736	43619886	7:43619736-43619886	-
chr7	43625616	43625766	7:43625616-43625766	-
chr7	43637516	43637666	7:43637516-43637666	-
chr7	43637972	43638122	7:43637972-43638122	-
chr7	43638176	43638326	7:43638176-43638326	-
chr7	43640076	43640226	7:43640076-43640226	ENSG00000106603
chr7	43646136	43646286	7:43646136-43646286	-
chr7	43646756	43646906	7:43646756-43646906	ENSG00000106603
chr7	43647116	43647266	7:43647116-43647266	ENSG00000106603
chr7	43647416	43647566	7:43647416-43647566	ENSG00000106603
chr7	43648036	43648186	7:43648036-43648186	ENSG00000164543,ENSG00000106603
chr7	43648856	43649006	7:43648856-43649006	ENSG00000106603
chr7	43649876	43650026	7:43649876-43650026	-
chr7	43650576	43650726	7:43650576-43650726	ENSG00000106603
chr7	43651236	43651386	7:43651236-43651386	-
chr7	43653996	43654146	7:43653996-43654146	-
chr7	43654148	43654298	7:43654148-43654298	-
chr7	43659065	43659215	7:43659065-43659215	-
chr7	43659356	43659506	7:43659356-43659506	-
chr7	43664816	43664966	7:43664816-43664966	-
chr7	43667096	43667246	7:43667096-43667246	-
chr7	43669836	43669986	7:43669836-43669986	-
chr7	43674104	43674254	7:43674104-43674254	-
chr7	43674254	43674404	7:43674254-43674404	-
chr7	43674636	43674786	7:43674636-43674786	-
chr7	43694516	43694666	7:43694516-43694666	-
chr7	43697785	43697935	7:43697785-43697935	-
chr7	43698596	43698746	7:43698596-43698746	-
chr7	43700076	43700226	7:43700076-43700226	ENSG00000164543
chr7	43700797	43700947	7:43700797-43700947	-
chr7	43701556	43701706	7:43701556-43701706	-
chr7	43720816	43720966	7:43720816-43720966	-
chr7	43721316	43721466	7:43721316-43721466	ENSG00000106603
chr7	43724578	43724728	7:43724578-43724728	-
chr7	43725380	43725530	7:43725380-43725530	-
chr7	43727376	43727526	7:43727376-43727526	-
chr7	43728676	43728826	7:43728676-43728826	-
chr7	43729476	43729626	7:43729476-43729626	ENSG00000106603
chr7	43736056	43736206	7:43736056-43736206	-
chr7	43736298	43736448	7:43736298-43736448	-
chr7	43750332	43750482	7:43750332-43750482	-
chr7	43756736	43756886	7:43756736-43756886	ENSG00000106605,ENSG00000229497
chr7	43758016	43758166	7:43758016-43758166	ENSG00000106605
chr7	43758556	43758706	7:43758556-43758706	ENSG00000106605,ENSG00000229497
chr7	43759076	43759226	7:43759076-43759226	ENSG00000106605,ENSG00000229497
chr7	43765116	43765266	7:43765116-43765266	ENSG00000106605,ENSG00000229497
chr7	43782136	43782286	7:43782136-43782286	ENSG00000106605,ENSG00000229497
chr7	43784856	43785006	7:43784856-43785006	ENSG00000229497
chr7	43785536	43785686	7:43785536-43785686	ENSG00000106605,ENSG00000229497
chr7	43810656	43810806	7:43810656-43810806	-
chr7	43825177	43825327	7:43825177-43825327	-
chr7	43834636	43834786	7:43834636-43834786	-
chr7	43834896	43835046	7:43834896-43835046	-
chr7	43838576	43838726	7:43838576-43838726	-
chr7	43838976	43839126	7:43838976-43839126	-
chr7	43868659	43868809	7:43868659-43868809	-
chr7	43868956	43869106	7:43868956-43869106	-
chr7	43869536	43869686	7:43869536-43869686	ENSG00000062582,ENSG00000270617,ENSG00000106608,ENSG00000237972,ENSG00000078967
chr7	43869996	43870146	7:43869996-43870146	ENSG00000062582,ENSG00000270617,ENSG00000106608,ENSG00000237972,ENSG00000078967
chr7	43872816	43872966	7:43872816-43872966	ENSG00000062582,ENSG00000270617,ENSG00000106608,ENSG00000237972,ENSG00000078967
chr7	43873476	43873626	7:43873476-43873626	-
chr7	43878996	43879146	7:43878996-43879146	-
chr7	43879596	43879746	7:43879596-43879746	ENSG00000106608
chr7	43880736	43880886	7:43880736-43880886	ENSG00000106608,ENSG00000237972
chr7	43881856	43882006	7:43881856-43882006	-
chr7	43882436	43882586	7:43882436-43882586	ENSG00000106608
chr7	43889136	43889286	7:43889136-43889286	ENSG00000106608
chr7	43889696	43889846	7:43889696-43889846	ENSG00000106608
chr7	43904616	43904766	7:43904616-43904766	ENSG00000270617,ENSG00000106608
chr7	43905296	43905446	7:43905296-43905446	ENSG00000270617,ENSG00000106608,ENSG00000237972
chr7	43906036	43906186	7:43906036-43906186	ENSG00000270617,ENSG00000106608,ENSG00000237972
chr7	43906516	43906666	7:43906516-43906666	ENSG00000270617,ENSG00000106608,ENSG00000237972
chr7	43906916	43907066	7:43906916-43907066	ENSG00000270617
chr7	43914916	43915066	7:43914916-43915066	ENSG00000270617,ENSG00000237972
chr7	43926376	43926526	7:43926376-43926526	ENSG00000106608,ENSG00000237972,ENSG00000078967
chr7	43926656	43926806	7:43926656-43926806	ENSG00000106608,ENSG00000237972,ENSG00000078967
chr7	43954636	43954786	7:43954636-43954786	ENSG00000078967,ENSG00000241057
chr7	43965886	43966036	7:43965886-43966036	ENSG00000241057
chr7	43968431	43968581	7:43968431-43968581	ENSG00000241057
chr7	43986116	43986266	7:43986116-43986266	ENSG00000241057,ENSG00000239556,ENSG00000136206,ENSG00000228434
chr7	43993016	43993166	7:43993016-43993166	ENSG00000239556,ENSG00000136206
chr7	44018600	44018750	7:44018600-44018750	-
chr7	44019216	44019366	7:44019216-44019366	ENSG00000214783,ENSG00000273432,ENSG00000241057,ENSG00000239556,ENSG00000136206,ENSG00000283969,ENSG00000239775,ENSG00000284067,ENSG00000136279,ENSG00000235314,ENSG00000228903,ENSG00000272655,ENSG00000285596,ENSG00000228434
chr7	44019521	44019671	7:44019521-44019671	ENSG00000214783,ENSG00000273432,ENSG00000272655
chr7	44020316	44020466	7:44020316-44020466	ENSG00000214783,ENSG00000273432,ENSG00000272655,ENSG00000228434
chr7	44036525	44036675	7:44036525-44036675	ENSG00000235314,ENSG00000228903,ENSG00000285596
chr7	44038959	44039109	7:44038959-44039109	ENSG00000136279,ENSG00000235314,ENSG00000228903,ENSG00000285596
chr7	44039316	44039466	7:44039316-44039466	ENSG00000284067,ENSG00000136279,ENSG00000235314,ENSG00000228903,ENSG00000285596
chr7	44044556	44044706	7:44044556-44044706	ENSG00000214783,ENSG00000273432,ENSG00000239775,ENSG00000284067,ENSG00000136279,ENSG00000235314,ENSG00000228903,ENSG00000272655,ENSG00000285596
chr7	44045116	44045266	7:44045116-44045266	ENSG00000284067,ENSG00000136279
chr7	44045556	44045706	7:44045556-44045706	ENSG00000284067,ENSG00000136279
chr7	44068316	44068466	7:44068316-44068466	ENSG00000283969,ENSG00000239775,ENSG00000164708
chr7	44071236	44071386	7:44071236-44071386	ENSG00000283969,ENSG00000239775,ENSG00000164708
chr7	44072016	44072166	7:44072016-44072166	ENSG00000283969,ENSG00000239775,ENSG00000164708
chr7	44072436	44072586	7:44072436-44072586	ENSG00000283969,ENSG00000122678,ENSG00000239775,ENSG00000164708,ENSG00000284067,ENSG00000136279
chr7	44074154	44074304	7:44074154-44074304	ENSG00000283969,ENSG00000239775,ENSG00000164708
chr7	44082576	44082726	7:44082576-44082726	ENSG00000214783,ENSG00000273432,ENSG00000136206,ENSG00000106631,ENSG00000252848,ENSG00000106628,ENSG00000284412,ENSG00000106624,ENSG00000283969,ENSG00000122678,ENSG00000239775,ENSG00000164708,ENSG00000284067,ENSG00000136279,ENSG00000235314,ENSG00000228903,ENSG00000272655,ENSG00000285596,ENSG00000228434
chr7	44088196	44088346	7:44088196-44088346	-
chr7	44089376	44089526	7:44089376-44089526	ENSG00000122678
chr7	44097490	44097640	7:44097490-44097640	-
chr7	44100596	44100746	7:44100596-44100746	ENSG00000106631,ENSG00000284412,ENSG00000106624
chr7	44101076	44101226	7:44101076-44101226	ENSG00000106624
chr7	44102376	44102526	7:44102376-44102526	ENSG00000106624
chr7	44104241	44104391	7:44104241-44104391	ENSG00000106624
chr7	44104696	44104846	7:44104696-44104846	ENSG00000106624
chr7	44104976	44105126	7:44104976-44105126	ENSG00000284412,ENSG00000106624
chr7	44105436	44105586	7:44105436-44105586	ENSG00000284412,ENSG00000106624
chr7	44122707	44122857	7:44122707-44122857	-
chr7	44123216	44123366	7:44123216-44123366	ENSG00000106631,ENSG00000252848,ENSG00000106628,ENSG00000284412,ENSG00000106624
chr7	44123576	44123726	7:44123576-44123726	ENSG00000106631,ENSG00000252848,ENSG00000106628,ENSG00000284412,ENSG00000106624
chr7	44131196	44131346	7:44131196-44131346	ENSG00000252848
chr7	44132196	44132346	7:44132196-44132346	ENSG00000106631,ENSG00000252848
chr7	44146116	44146266	7:44146116-44146266	ENSG00000106633,ENSG00000106631
chr7	44154846	44154996	7:44154846-44154996	ENSG00000106633
chr7	44162336	44162486	7:44162336-44162486	-
chr7	44163636	44163786	7:44163636-44163786	ENSG00000106633,ENSG00000106631
chr7	44177656	44177806	7:44177656-44177806	-
chr7	44184676	44184826	7:44184676-44184826	ENSG00000106633,ENSG00000106631
chr7	44185196	44185346	7:44185196-44185346	ENSG00000106633
chr7	44194136	44194286	7:44194136-44194286	ENSG00000106633
chr7	44196476	44196626	7:44196476-44196626	ENSG00000106633,ENSG00000106636
chr7	44200896	44201046	7:44200896-44201046	ENSG00000106633,ENSG00000106636,ENSG00000106631
chr7	44201396	44201546	7:44201396-44201546	ENSG00000106636
chr7	44201956	44202106	7:44201956-44202106	ENSG00000106636
chr7	44214476	44214626	7:44214476-44214626	ENSG00000106636
chr7	44218456	44218606	7:44218456-44218606	ENSG00000058404
chr7	44241096	44241246	7:44241096-44241246	ENSG00000058404
chr7	44244396	44244546	7:44244396-44244546	-
chr7	44257976	44258126	7:44257976-44258126	ENSG00000058404,ENSG00000225443,ENSG00000228434
chr7	44258596	44258746	7:44258596-44258746	-
chr7	44259636	44259786	7:44259636-44259786	ENSG00000058404
chr7	44276136	44276286	7:44276136-44276286	-
chr7	44277947	44278097	7:44277947-44278097	-
chr7	44284296	44284446	7:44284296-44284446	-
chr7	44287556	44287706	7:44287556-44287706	-
chr7	44291496	44291646	7:44291496-44291646	-
chr7	44307476	44307626	7:44307476-44307626	-
chr7	44309816	44309966	7:44309816-44309966	-
chr7	44326033	44326183	7:44326033-44326183	ENSG00000058404
chr7	44348476	44348626	7:44348476-44348626	-
chr7	44349456	44349606	7:44349456-44349606	-
chr7	44372798	44372948	7:44372798-44372948	ENSG00000279853
chr7	44378056	44378206	7:44378056-44378206	-
chr7	44378856	44379006	7:44378856-44379006	ENSG00000058404,ENSG00000279853
chr7	44379476	44379626	7:44379476-44379626	ENSG00000279853
chr7	44380936	44381086	7:44380936-44381086	ENSG00000279853
chr7	44382616	44382766	7:44382616-44382766	ENSG00000279853
chr7	44383596	44383746	7:44383596-44383746	ENSG00000058404,ENSG00000279853
chr7	44385456	44385606	7:44385456-44385606	ENSG00000279853,ENSG00000015676
chr7	44397256	44397406	7:44397256-44397406	ENSG00000279853,ENSG00000015676
chr7	44415276	44415426	7:44415276-44415426	-
chr7	44438996	44439146	7:44438996-44439146	-
chr7	44449616	44449766	7:44449616-44449766	-
chr7	44461496	44461646	7:44461496-44461646	ENSG00000146677
chr7	44463554	44463704	7:44463554-44463704	ENSG00000146677
chr7	44466356	44466506	7:44466356-44466506	ENSG00000146677
chr7	44468669	44468819	7:44468669-44468819	ENSG00000146677
chr7	44469536	44469686	7:44469536-44469686	ENSG00000146677
chr7	44470216	44470366	7:44470216-44470366	ENSG00000015676,ENSG00000146677
chr7	44471996	44472146	7:44471996-44472146	ENSG00000146677
chr7	44473436	44473586	7:44473436-44473586	ENSG00000146677
chr7	44477496	44477646	7:44477496-44477646	ENSG00000015676,ENSG00000146677,ENSG00000200456,ENSG00000225443
chr7	44486051	44486201	7:44486051-44486201	-
chr7	44486836	44486986	7:44486836-44486986	ENSG00000015676,ENSG00000200456
chr7	44489301	44489451	7:44489301-44489451	-
chr7	44489451	44489601	7:44489451-44489601	-
chr7	44490596	44490746	7:44490596-44490746	ENSG00000015676,ENSG00000200456,ENSG00000225443
chr7	44490836	44490986	7:44490836-44490986	ENSG00000015676,ENSG00000200456,ENSG00000225443
chr7	44533896	44534046	7:44533896-44534046	ENSG00000200456,ENSG00000225443,ENSG00000015520
chr7	44534216	44534366	7:44534216-44534366	ENSG00000200456,ENSG00000225443,ENSG00000015520
chr7	44534656	44534806	7:44534656-44534806	ENSG00000225443,ENSG00000015520
chr7	44542932	44543082	7:44542932-44543082	ENSG00000015520
chr7	44543336	44543486	7:44543336-44543486	ENSG00000015520
chr7	44547896	44548046	7:44547896-44548046	ENSG00000015520
chr7	44562376	44562526	7:44562376-44562526	-
chr7	44565596	44565746	7:44565596-44565746	ENSG00000136271
chr7	44573916	44574066	7:44573916-44574066	ENSG00000225443,ENSG00000136271,ENSG00000158604,ENSG00000287574
chr7	44581270	44581420	7:44581270-44581420	-
chr7	44582256	44582406	7:44582256-44582406	ENSG00000136271,ENSG00000158604,ENSG00000287574
chr7	44588216	44588366	7:44588216-44588366	ENSG00000158604,ENSG00000287574
chr7	44596056	44596206	7:44596056-44596206	ENSG00000271586
chr7	44606436	44606586	7:44606436-44606586	ENSG00000105953,ENSG00000158604,ENSG00000287574,ENSG00000271586
chr7	44606776	44606926	7:44606776-44606926	ENSG00000105953,ENSG00000271586
chr7	44615256	44615406	7:44615256-44615406	-
chr7	44617656	44617806	7:44617656-44617806	-
chr7	44621456	44621606	7:44621456-44621606	-
chr7	44621876	44622026	7:44621876-44622026	-
chr7	44622836	44622986	7:44622836-44622986	-
chr7	44631156	44631306	7:44631156-44631306	-
chr7	44631636	44631786	7:44631636-44631786	-
chr7	44633916	44634066	7:44633916-44634066	ENSG00000105953
chr7	44634776	44634926	7:44634776-44634926	-
chr7	44635276	44635426	7:44635276-44635426	-
chr7	44638216	44638366	7:44638216-44638366	ENSG00000105953
chr7	44638856	44639006	7:44638856-44639006	-
chr7	44639296	44639446	7:44639296-44639446	-
chr7	44639816	44639966	7:44639816-44639966	-
chr7	44647356	44647506	7:44647356-44647506	-
chr7	44654336	44654486	7:44654336-44654486	-
chr7	44665616	44665766	7:44665616-44665766	-
chr7	44678836	44678986	7:44678836-44678986	-
chr7	44679456	44679606	7:44679456-44679606	-
chr7	44685516	44685666	7:44685516-44685666	-
chr7	44685896	44686046	7:44685896-44686046	-
chr7	44694056	44694206	7:44694056-44694206	-
chr7	44710656	44710806	7:44710656-44710806	-
chr7	44712076	44712226	7:44712076-44712226	-
chr7	44720376	44720526	7:44720376-44720526	-
chr7	44727376	44727526	7:44727376-44727526	-
chr7	44727736	44727886	7:44727736-44727886	ENSG00000228596
chr7	44733836	44733986	7:44733836-44733986	-
chr7	44734856	44735006	7:44734856-44735006	-
chr7	44735536	44735686	7:44735536-44735686	ENSG00000122515,ENSG00000228596
chr7	44738436	44738586	7:44738436-44738586	-
chr7	44747856	44748006	7:44747856-44748006	ENSG00000122515
chr7	44748116	44748266	7:44748116-44748266	ENSG00000122515
chr7	44748396	44748546	7:44748396-44748546	ENSG00000122515
chr7	44748716	44748866	7:44748716-44748866	ENSG00000122515
chr7	44749316	44749466	7:44749316-44749466	-
chr7	44749559	44749709	7:44749559-44749709	-
chr7	44749816	44749966	7:44749816-44749966	-
chr7	44751056	44751206	7:44751056-44751206	ENSG00000122515
chr7	44764956	44765106	7:44764956-44765106	-
chr7	44768176	44768326	7:44768176-44768326	ENSG00000122515
chr7	44769496	44769646	7:44769496-44769646	-
chr7	44769996	44770146	7:44769996-44770146	ENSG00000122515
chr7	44785309	44785459	7:44785309-44785459	ENSG00000228596
chr7	44791716	44791866	7:44791716-44791866	ENSG00000228596,ENSG00000196262
chr7	44793978	44794128	7:44793978-44794128	ENSG00000228596
chr7	44794496	44794646	7:44794496-44794646	ENSG00000228596
chr7	44796056	44796206	7:44796056-44796206	ENSG00000196262
chr7	44796496	44796646	7:44796496-44796646	ENSG00000122515,ENSG00000228596,ENSG00000196262
chr7	44797016	44797166	7:44797016-44797166	ENSG00000228596,ENSG00000196262
chr7	44797416	44797566	7:44797416-44797566	ENSG00000228596,ENSG00000196262
chr7	44797936	44798086	7:44797936-44798086	-
chr7	44798796	44798946	7:44798796-44798946	-
chr7	44802056	44802206	7:44802056-44802206	-
chr7	44805136	44805286	7:44805136-44805286	-
chr7	44824482	44824632	7:44824482-44824632	-
chr7	44824996	44825146	7:44824996-44825146	-
chr7	44826313	44826463	7:44826313-44826463	-
chr7	44842036	44842186	7:44842036-44842186	-
chr7	44845996	44846146	7:44845996-44846146	-
chr7	44846996	44847146	7:44846996-44847146	-
chr7	44847656	44847806	7:44847656-44847806	ENSG00000105968,ENSG00000234183
chr7	44848196	44848346	7:44848196-44848346	ENSG00000122515,ENSG00000228596,ENSG00000196262,ENSG00000105968,ENSG00000234183,ENSG00000146676,ENSG00000284261,ENSG00000272768,ENSG00000230160,ENSG00000136286,ENSG00000158604,ENSG00000287574
chr7	44849056	44849206	7:44849056-44849206	-
chr7	44849356	44849506	7:44849356-44849506	-
chr7	44850076	44850226	7:44850076-44850226	-
chr7	44853515	44853665	7:44853515-44853665	-
chr7	44857096	44857246	7:44857096-44857246	ENSG00000105968,ENSG00000234183,ENSG00000284261,ENSG00000272768,ENSG00000230160
chr7	44858279	44858429	7:44858279-44858429	-
chr7	44862096	44862246	7:44862096-44862246	-
chr7	44867436	44867586	7:44867436-44867586	ENSG00000284261,ENSG00000272768,ENSG00000230160
chr7	44877836	44877986	7:44877836-44877986	ENSG00000284261,ENSG00000272768
chr7	44880956	44881106	7:44880956-44881106	ENSG00000284261,ENSG00000272768
chr7	44881696	44881846	7:44881696-44881846	ENSG00000146676,ENSG00000284261,ENSG00000272768
chr7	44884059	44884209	7:44884059-44884209	-
chr7	44884656	44884806	7:44884656-44884806	ENSG00000146676,ENSG00000284261,ENSG00000272768
chr7	44885016	44885166	7:44885016-44885166	ENSG00000146676
chr7	44885656	44885806	7:44885656-44885806	ENSG00000105968,ENSG00000234183,ENSG00000146676,ENSG00000284261,ENSG00000272768,ENSG00000230160,ENSG00000136286,ENSG00000206838
chr7	44915176	44915326	7:44915176-44915326	ENSG00000230160
chr7	44922196	44922346	7:44922196-44922346	ENSG00000230160
chr7	44955096	44955246	7:44955096-44955246	ENSG00000260997
chr7	44959716	44959866	7:44959716-44959866	ENSG00000260997
chr7	44962636	44962786	7:44962636-44962786	ENSG00000260997
chr7	44962936	44963086	7:44962936-44963086	ENSG00000260997
chr7	44964636	44964786	7:44964636-44964786	ENSG00000260997
chr7	44967596	44967746	7:44967596-44967746	ENSG00000260997
chr7	44973861	44974011	7:44973861-44974011	ENSG00000136286
chr7	44980496	44980646	7:44980496-44980646	ENSG00000136286,ENSG00000232956,ENSG00000277184
chr7	44986636	44986786	7:44986636-44986786	ENSG00000136286,ENSG00000232956,ENSG00000277184,ENSG00000136280
chr7	44996776	44996926	7:44996776-44996926	-
chr7	44999916	45000066	7:44999916-45000066	ENSG00000260997,ENSG00000136286,ENSG00000232956,ENSG00000277184,ENSG00000136280,ENSG00000136274,ENSG00000206838
chr7	45000576	45000726	7:45000576-45000726	ENSG00000136280
chr7	45001396	45001546	7:45001396-45001546	ENSG00000136280
chr7	45021736	45021886	7:45021736-45021886	ENSG00000136280
chr7	45027056	45027206	7:45027056-45027206	ENSG00000136280
chr7	45027476	45027626	7:45027476-45027626	ENSG00000136280
chr7	45033450	45033600	7:45033450-45033600	ENSG00000136280
chr7	45055136	45055286	7:45055136-45055286	-
chr7	45058016	45058166	7:45058016-45058166	-
chr7	45072236	45072386	7:45072236-45072386	-
chr7	45089436	45089586	7:45089436-45089586	ENSG00000136274,ENSG00000206838
chr7	45092496	45092646	7:45092496-45092646	ENSG00000136274,ENSG00000206838
chr7	45110896	45111046	7:45110896-45111046	-
chr7	45111696	45111846	7:45111696-45111846	ENSG00000136286,ENSG00000136274,ENSG00000136270,ENSG00000206838,ENSG00000201772,ENSG00000200656
chr7	45111956	45112106	7:45111956-45112106	ENSG00000136286,ENSG00000136274,ENSG00000136270,ENSG00000206838,ENSG00000201772,ENSG00000200656
chr7	45112796	45112946	7:45112796-45112946	-
chr7	45136236	45136386	7:45136236-45136386	-
chr7	45139240	45139390	7:45139240-45139390	-
chr7	45143696	45143846	7:45143696-45143846	-
chr7	45153396	45153546	7:45153396-45153546	ENSG00000122679
chr7	45154716	45154866	7:45154716-45154866	ENSG00000122679,ENSG00000286738
chr7	45204136	45204286	7:45204136-45204286	-
chr7	45224996	45225146	7:45224996-45225146	-
chr7	45260136	45260286	7:45260136-45260286	ENSG00000122679,ENSG00000286738
chr7	45366462	45366612	7:45366462-45366612	ENSG00000234359
chr7	45435976	45436126	7:45435976-45436126	ENSG00000234359,ENSG00000225537
chr7	45573315	45573465	7:45573315-45573465	ENSG00000164742
chr7	45574616	45574766	7:45574616-45574766	ENSG00000226999,ENSG00000164742
chr7	45580718	45580868	7:45580718-45580868	-
chr7	45663396	45663546	7:45663396-45663546	-
chr7	45680837	45680987	7:45680837-45680987	-
chr7	45689656	45689806	7:45689656-45689806	ENSG00000164742
chr7	45697756	45697906	7:45697756-45697906	-
chr7	45697936	45698086	7:45697936-45698086	-
chr7	45709816	45709966	7:45709816-45709966	ENSG00000235955,ENSG00000226838,ENSG00000251378
chr7	45710976	45711126	7:45710976-45711126	-
chr7	45718896	45719046	7:45718896-45719046	-
chr7	45732156	45732306	7:45732156-45732306	ENSG00000214765
chr7	45735556	45735706	7:45735556-45735706	-
chr7	45749096	45749246	7:45749096-45749246	-
chr7	45753823	45753973	7:45753823-45753973	-
chr7	45759676	45759826	7:45759676-45759826	-
chr7	45761345	45761495	7:45761345-45761495	-
chr7	45761716	45761866	7:45761716-45761866	ENSG00000214765,ENSG00000272556,ENSG00000202350
chr7	45762736	45762886	7:45762736-45762886	ENSG00000214765
chr7	45762886	45763036	7:45762886-45763036	ENSG00000214765
chr7	45763827	45763977	7:45763827-45763977	-
chr7	45767696	45767846	7:45767696-45767846	-
chr7	45767976	45768126	7:45767976-45768126	-
chr7	45768976	45769126	7:45768976-45769126	ENSG00000234359,ENSG00000225537,ENSG00000226999,ENSG00000214765,ENSG00000272556,ENSG00000212450,ENSG00000235955,ENSG00000226838,ENSG00000251378,ENSG00000202350,ENSG00000136206
chr7	45797390	45797540	7:45797390-45797540	ENSG00000275295,ENSG00000234359,ENSG00000212450,ENSG00000235955,ENSG00000226838,ENSG00000251378,ENSG00000202350
chr7	45797948	45798098	7:45797948-45798098	-
chr7	45825158	45825308	7:45825158-45825308	ENSG00000235955,ENSG00000226838,ENSG00000251378
chr7	45834371	45834521	7:45834371-45834521	ENSG00000202350
chr7	45854376	45854526	7:45854376-45854526	ENSG00000235955,ENSG00000226838,ENSG00000251378,ENSG00000202350
chr7	45863836	45863986	7:45863836-45863986	-
chr7	45865636	45865786	7:45865636-45865786	ENSG00000283247
chr7	45869556	45869706	7:45869556-45869706	ENSG00000202350,ENSG00000283247
chr7	45872216	45872366	7:45872216-45872366	ENSG00000283247
chr7	45874856	45875006	7:45874856-45875006	ENSG00000235955,ENSG00000226838,ENSG00000251378,ENSG00000202350,ENSG00000283247
chr7	45882096	45882246	7:45882096-45882246	ENSG00000202350,ENSG00000283247,ENSG00000146678
chr7	45888676	45888826	7:45888676-45888826	ENSG00000146678
chr7	45889096	45889246	7:45889096-45889246	ENSG00000146678
chr7	45889416	45889566	7:45889416-45889566	ENSG00000146678
chr7	45891216	45891366	7:45891216-45891366	ENSG00000146678
chr7	45897416	45897566	7:45897416-45897566	-
chr7	45909676	45909826	7:45909676-45909826	-
chr7	45910216	45910366	7:45910216-45910366	-
chr7	45910976	45911126	7:45910976-45911126	-
chr7	45911456	45911606	7:45911456-45911606	-
chr7	45915696	45915846	7:45915696-45915846	-
chr7	45917736	45917886	7:45917736-45917886	ENSG00000146674
chr7	45918396	45918546	7:45918396-45918546	-
chr7	45918696	45918846	7:45918696-45918846	-
chr7	45919376	45919526	7:45919376-45919526	-
chr7	45919776	45919926	7:45919776-45919926	-
chr7	45920356	45920506	7:45920356-45920506	-
chr7	45920936	45921086	7:45920936-45921086	ENSG00000146674
chr7	45921856	45922006	7:45921856-45922006	ENSG00000146674
chr7	45922256	45922406	7:45922256-45922406	ENSG00000146674
chr7	45922876	45923026	7:45922876-45923026	ENSG00000146674
chr7	45923316	45923466	7:45923316-45923466	ENSG00000146674
chr7	45923914	45924064	7:45923914-45924064	-
chr7	45924436	45924586	7:45924436-45924586	ENSG00000146674
chr7	45927856	45928006	7:45927856-45928006	-
chr7	45940656	45940806	7:45940656-45940806	ENSG00000237471
chr7	45957796	45957946	7:45957796-45957946	-
chr7	45974256	45974406	7:45974256-45974406	ENSG00000237471
chr7	45978296	45978446	7:45978296-45978446	ENSG00000275295,ENSG00000234359,ENSG00000225537,ENSG00000237471,ENSG00000229628,ENSG00000233952,ENSG00000221971
chr7	45980616	45980766	7:45980616-45980766	ENSG00000229628,ENSG00000233952
chr7	45985936	45986086	7:45985936-45986086	ENSG00000229628,ENSG00000233952
chr7	45991516	45991666	7:45991516-45991666	ENSG00000229628,ENSG00000233952
chr7	46004416	46004566	7:46004416-46004566	ENSG00000229628,ENSG00000233952,ENSG00000221971
chr7	46007336	46007486	7:46007336-46007486	ENSG00000221971
chr7	46008075	46008225	7:46008075-46008225	ENSG00000221971
chr7	46015516	46015666	7:46015516-46015666	ENSG00000275295,ENSG00000225537,ENSG00000226999,ENSG00000229628,ENSG00000233952,ENSG00000221971
chr7	46024394	46024544	7:46024394-46024544	-
chr7	46033117	46033267	7:46033117-46033267	-
chr7	46054397	46054547	7:46054397-46054547	-
chr7	46058557	46058707	7:46058557-46058707	-
chr7	46072822	46072972	7:46072822-46072972	-
chr7	46076637	46076787	7:46076637-46076787	-
chr7	46080909	46081059	7:46080909-46081059	-
chr7	46088577	46088727	7:46088577-46088727	-
chr7	46100657	46100807	7:46100657-46100807	-
chr7	46107682	46107832	7:46107682-46107832	-
chr7	46115517	46115667	7:46115517-46115667	-
chr7	46132477	46132627	7:46132477-46132627	-
chr7	46133197	46133347	7:46133197-46133347	-
chr7	46133817	46133967	7:46133817-46133967	-
chr7	46139177	46139327	7:46139177-46139327	ENSG00000224547
chr7	46145477	46145627	7:46145477-46145627	ENSG00000224547
chr7	46147057	46147207	7:46147057-46147207	ENSG00000224547
chr7	46154172	46154322	7:46154172-46154322	-
chr7	46178835	46178985	7:46178835-46178985	-
chr7	46179377	46179527	7:46179377-46179527	-
chr7	46191897	46192047	7:46191897-46192047	-
chr7	46198257	46198407	7:46198257-46198407	-
chr7	46198853	46199003	7:46198853-46199003	-
chr7	46206803	46206953	7:46206803-46206953	-
chr7	46210617	46210767	7:46210617-46210767	-
chr7	46220217	46220367	7:46220217-46220367	-
chr7	46226930	46227080	7:46226930-46227080	-
chr7	46229617	46229767	7:46229617-46229767	-
chr7	46233672	46233822	7:46233672-46233822	-
chr7	46256937	46257087	7:46256937-46257087	ENSG00000229459
chr7	46257537	46257687	7:46257537-46257687	ENSG00000229459
chr7	46258197	46258347	7:46258197-46258347	ENSG00000229459
chr7	46260117	46260267	7:46260117-46260267	ENSG00000229459
chr7	46266277	46266427	7:46266277-46266427	ENSG00000229459
chr7	46290437	46290587	7:46290437-46290587	-
chr7	46291117	46291267	7:46291117-46291267	ENSG00000237760
chr7	46291797	46291947	7:46291797-46291947	ENSG00000237760
chr7	46301797	46301947	7:46301797-46301947	ENSG00000237760
chr7	46315997	46316147	7:46315997-46316147	ENSG00000237760
chr7	46317497	46317647	7:46317497-46317647	ENSG00000237760
chr7	46319977	46320127	7:46319977-46320127	ENSG00000237760
chr7	46320617	46320767	7:46320617-46320767	-
chr7	46321097	46321247	7:46321097-46321247	ENSG00000237760
chr7	46321657	46321807	7:46321657-46321807	ENSG00000237760
chr7	46321977	46322127	7:46321977-46322127	ENSG00000237760
chr7	46325096	46325246	7:46325096-46325246	-
chr7	46352497	46352647	7:46352497-46352647	-
chr7	46370412	46370562	7:46370412-46370562	-
chr7	46383717	46383867	7:46383717-46383867	-
chr7	46386097	46386247	7:46386097-46386247	-
chr7	46387757	46387907	7:46387757-46387907	-
chr7	46390177	46390327	7:46390177-46390327	-
chr7	46390737	46390887	7:46390737-46390887	-
chr7	46391317	46391467	7:46391317-46391467	-
chr7	46393257	46393407	7:46393257-46393407	-
chr7	46411417	46411567	7:46411417-46411567	-
chr7	46421557	46421707	7:46421557-46421707	-
chr7	46424697	46424847	7:46424697-46424847	-
chr7	46425057	46425207	7:46425057-46425207	-
chr7	46428377	46428527	7:46428377-46428527	-
chr7	46432817	46432967	7:46432817-46432967	-
chr7	46444399	46444549	7:46444399-46444549	-
chr7	46450497	46450647	7:46450497-46450647	-
chr7	46451021	46451171	7:46451021-46451171	-
chr7	46454977	46455127	7:46454977-46455127	-
chr7	46456397	46456547	7:46456397-46456547	ENSG00000240355
chr7	46461537	46461687	7:46461537-46461687	ENSG00000240355
chr7	46468857	46469007	7:46468857-46469007	-
chr7	46478177	46478327	7:46478177-46478327	ENSG00000240355,ENSG00000230680
chr7	46485557	46485707	7:46485557-46485707	ENSG00000240355,ENSG00000230680
chr7	46485797	46485947	7:46485797-46485947	ENSG00000230680
chr7	46486217	46486367	7:46486217-46486367	ENSG00000230680
chr7	46486977	46487127	7:46486977-46487127	ENSG00000240355,ENSG00000230680
chr7	46494137	46494287	7:46494137-46494287	ENSG00000240355,ENSG00000230680
chr7	46512897	46513047	7:46512897-46513047	-
chr7	46524466	46524616	7:46524466-46524616	-
chr7	46527392	46527542	7:46527392-46527542	-
chr7	46527542	46527692	7:46527542-46527692	-
chr7	46534222	46534372	7:46534222-46534372	-
chr7	46534657	46534807	7:46534657-46534807	-
chr7	46535275	46535425	7:46535275-46535425	-
chr7	46544477	46544627	7:46544477-46544627	-
chr7	46545957	46546107	7:46545957-46546107	-
chr7	46550397	46550547	7:46550397-46550547	-
chr7	46550777	46550927	7:46550777-46550927	-
chr7	46554817	46554967	7:46554817-46554967	-
chr7	46557297	46557447	7:46557297-46557447	-
chr7	46558877	46559027	7:46558877-46559027	-
chr7	46559297	46559447	7:46559297-46559447	-
chr7	46568733	46568883	7:46568733-46568883	-
chr7	46569197	46569347	7:46569197-46569347	-
chr7	46572097	46572247	7:46572097-46572247	-
chr7	46576897	46577047	7:46576897-46577047	-
chr7	46577157	46577307	7:46577157-46577307	-
chr7	46577477	46577627	7:46577477-46577627	-
chr7	46580877	46581027	7:46580877-46581027	-
chr7	46583737	46583887	7:46583737-46583887	-
chr7	46586557	46586707	7:46586557-46586707	-
chr7	46591337	46591487	7:46591337-46591487	-
chr7	46600537	46600687	7:46600537-46600687	-
chr7	46603517	46603667	7:46603517-46603667	-
chr7	46603917	46604067	7:46603917-46604067	-
chr7	46606912	46607062	7:46606912-46607062	-
chr7	46607257	46607407	7:46607257-46607407	-
chr7	46616777	46616927	7:46616777-46616927	-
chr7	46619817	46619967	7:46619817-46619967	-
chr7	46622517	46622667	7:46622517-46622667	-
chr7	46627057	46627207	7:46627057-46627207	ENSG00000224519
chr7	46627617	46627767	7:46627617-46627767	ENSG00000224519
chr7	46628522	46628672	7:46628522-46628672	ENSG00000224519
chr7	46630117	46630267	7:46630117-46630267	ENSG00000224519
chr7	46654697	46654847	7:46654697-46654847	-
chr7	46654999	46655149	7:46654999-46655149	-
chr7	46660597	46660747	7:46660597-46660747	-
chr7	46680237	46680387	7:46680237-46680387	-
chr7	46682917	46683067	7:46682917-46683067	-
chr7	46683117	46683267	7:46683117-46683267	-
chr7	46703877	46704027	7:46703877-46704027	ENSG00000233539
chr7	46705687	46705837	7:46705687-46705837	-
chr7	46705837	46705987	7:46705837-46705987	-
chr7	46711057	46711207	7:46711057-46711207	-
chr7	46714017	46714167	7:46714017-46714167	-
chr7	46715697	46715847	7:46715697-46715847	-
chr7	46719757	46719907	7:46719757-46719907	-
chr7	46725237	46725387	7:46725237-46725387	-
chr7	46747397	46747547	7:46747397-46747547	-
chr7	46747917	46748067	7:46747917-46748067	-
chr7	46748237	46748387	7:46748237-46748387	-
chr7	46750437	46750587	7:46750437-46750587	ENSG00000233539
chr7	46752917	46753067	7:46752917-46753067	ENSG00000233539
chr7	46760217	46760367	7:46760217-46760367	ENSG00000233539
chr7	46764197	46764347	7:46764197-46764347	ENSG00000233539,ENSG00000242948
chr7	46772758	46772908	7:46772758-46772908	-
chr7	46776895	46777045	7:46776895-46777045	ENSG00000242948
chr7	46784837	46784987	7:46784837-46784987	ENSG00000242948
chr7	46791357	46791507	7:46791357-46791507	ENSG00000242948
chr7	46802637	46802787	7:46802637-46802787	-
chr7	46811657	46811807	7:46811657-46811807	ENSG00000242948
chr7	46814597	46814747	7:46814597-46814747	-
chr7	46835657	46835807	7:46835657-46835807	-
chr7	46847257	46847407	7:46847257-46847407	-
chr7	46849077	46849227	7:46849077-46849227	-
chr7	46855057	46855207	7:46855057-46855207	-
chr7	46871657	46871807	7:46871657-46871807	-
chr7	46881757	46881907	7:46881757-46881907	-
chr7	46900717	46900867	7:46900717-46900867	ENSG00000232072
chr7	46908917	46909067	7:46908917-46909067	ENSG00000232072
chr7	46909877	46910027	7:46909877-46910027	ENSG00000232072
chr7	46916597	46916747	7:46916597-46916747	-
chr7	46928997	46929147	7:46928997-46929147	-
chr7	46929497	46929647	7:46929497-46929647	-
chr7	46930457	46930607	7:46930457-46930607	ENSG00000242948,ENSG00000223829,ENSG00000242552
chr7	46932897	46933047	7:46932897-46933047	ENSG00000242948,ENSG00000223829,ENSG00000242552
chr7	46933697	46933847	7:46933697-46933847	-
chr7	46934577	46934727	7:46934577-46934727	-
chr7	46943577	46943727	7:46943577-46943727	-
chr7	46947932	46948082	7:46947932-46948082	-
chr7	46961117	46961267	7:46961117-46961267	ENSG00000223829
chr7	46969397	46969547	7:46969397-46969547	ENSG00000223829
chr7	46972317	46972467	7:46972317-46972467	ENSG00000223829
chr7	46979596	46979746	7:46979596-46979746	-
chr7	46990897	46991047	7:46990897-46991047	-
chr7	46993537	46993687	7:46993537-46993687	-
chr7	47000417	47000567	7:47000417-47000567	-
chr7	47000697	47000847	7:47000697-47000847	-
chr7	47034337	47034487	7:47034337-47034487	ENSG00000242552
chr7	47035657	47035807	7:47035657-47035807	ENSG00000242552
chr7	47041017	47041167	7:47041017-47041167	ENSG00000232072
chr7	47044737	47044887	7:47044737-47044887	ENSG00000232072,ENSG00000242552
chr7	47045797	47045947	7:47045797-47045947	ENSG00000232072,ENSG00000242552,ENSG00000214754
chr7	47048477	47048627	7:47048477-47048627	ENSG00000232072,ENSG00000214754
chr7	47067297	47067447	7:47067297-47067447	-
chr7	47074937	47075087	7:47074937-47075087	ENSG00000229192
chr7	47078357	47078507	7:47078357-47078507	ENSG00000229192
chr7	47080957	47081107	7:47080957-47081107	ENSG00000229192
chr7	47085617	47085767	7:47085617-47085767	-
chr7	47086165	47086315	7:47086165-47086315	-
chr7	47087997	47088147	7:47087997-47088147	-
chr7	47088897	47089047	7:47088897-47089047	-
chr7	47093397	47093547	7:47093397-47093547	-
chr7	47093642	47093792	7:47093642-47093792	-
chr7	47096117	47096267	7:47096117-47096267	-
chr7	47100937	47101087	7:47100937-47101087	-
chr7	47104311	47104461	7:47104311-47104461	-
chr7	47128797	47128947	7:47128797-47128947	-
chr7	47132577	47132727	7:47132577-47132727	-
chr7	47142857	47143007	7:47142857-47143007	-
chr7	47143497	47143647	7:47143497-47143647	-
chr7	47147397	47147547	7:47147397-47147547	-
chr7	47148397	47148547	7:47148397-47148547	-
chr7	47149017	47149167	7:47149017-47149167	-
chr7	47153217	47153367	7:47153217-47153367	-
chr7	47170646	47170796	7:47170646-47170796	-
chr7	47179917	47180067	7:47179917-47180067	-
chr7	47180317	47180467	7:47180317-47180467	-
chr7	47225497	47225647	7:47225497-47225647	-
chr7	47225946	47226096	7:47225946-47226096	-
chr7	47226852	47227002	7:47226852-47227002	-
chr7	47227002	47227152	7:47227002-47227152	-
chr7	47227197	47227347	7:47227197-47227347	-
chr7	47227937	47228087	7:47227937-47228087	ENSG00000225537,ENSG00000235955,ENSG00000226838,ENSG00000251378,ENSG00000286315
chr7	47231177	47231327	7:47231177-47231327	-
chr7	47232879	47233029	7:47232879-47233029	-
chr7	47233137	47233287	7:47233137-47233287	-
chr7	47239977	47240127	7:47239977-47240127	-
chr7	47241257	47241407	7:47241257-47241407	-
chr7	47241797	47241947	7:47241797-47241947	-
chr7	47252757	47252907	7:47252757-47252907	ENSG00000286315
chr7	47253757	47253907	7:47253757-47253907	ENSG00000286315
chr7	47254457	47254607	7:47254457-47254607	ENSG00000286315
chr7	47255577	47255727	7:47255577-47255727	ENSG00000286315
chr7	47256197	47256347	7:47256197-47256347	ENSG00000286315
chr7	47264117	47264267	7:47264117-47264267	-
chr7	47266437	47266587	7:47266437-47266587	-
chr7	47267017	47267167	7:47267017-47267167	-
chr7	47291617	47291767	7:47291617-47291767	-
chr7	47294337	47294487	7:47294337-47294487	-
chr7	47295397	47295547	7:47295397-47295547	-
chr7	47299357	47299507	7:47299357-47299507	-
chr7	47305157	47305307	7:47305157-47305307	-
chr7	47307377	47307527	7:47307377-47307527	-
chr7	47313637	47313787	7:47313637-47313787	-
chr7	47315437	47315587	7:47315437-47315587	-
chr7	47317597	47317747	7:47317597-47317747	-
chr7	47320377	47320527	7:47320377-47320527	-
chr7	47326297	47326447	7:47326297-47326447	-
chr7	47326897	47327047	7:47326897-47327047	-
chr7	47328197	47328347	7:47328197-47328347	-
chr7	47329097	47329247	7:47329097-47329247	-
chr7	47329577	47329727	7:47329577-47329727	-
chr7	47333446	47333596	7:47333446-47333596	-
chr7	47336217	47336367	7:47336217-47336367	-
chr7	47336497	47336647	7:47336497-47336647	-
chr7	47336836	47336986	7:47336836-47336986	-
chr7	47337677	47337827	7:47337677-47337827	-
chr7	47340637	47340787	7:47340637-47340787	-
chr7	47361857	47362007	7:47361857-47362007	-
chr7	47370520	47370670	7:47370520-47370670	-
chr7	47372138	47372288	7:47372138-47372288	-
chr7	47375298	47375448	7:47375298-47375448	-
chr7	47375678	47375828	7:47375678-47375828	-
chr7	47380018	47380168	7:47380018-47380168	-
chr7	47380418	47380568	7:47380418-47380568	-
chr7	47383218	47383368	7:47383218-47383368	-
chr7	47405718	47405868	7:47405718-47405868	-
chr7	47406378	47406528	7:47406378-47406528	-
chr7	47409418	47409567	7:47409418-47409567	-
chr7	47410277	47410427	7:47410277-47410427	-
chr7	47416837	47416987	7:47416837-47416987	-
chr7	47418997	47419147	7:47418997-47419147	-
chr7	47435957	47436107	7:47435957-47436107	-
chr7	47441177	47441327	7:47441177-47441327	-
chr7	47441937	47442087	7:47441937-47442087	-
chr7	47442557	47442707	7:47442557-47442707	-
chr7	47443117	47443267	7:47443117-47443267	-
chr7	47444831	47444981	7:47444831-47444981	-
chr7	47447061	47447211	7:47447061-47447211	-
chr7	47449477	47449627	7:47449477-47449627	-
chr7	47450337	47450487	7:47450337-47450487	-
chr7	47451134	47451284	7:47451134-47451284	-
chr7	47451937	47452087	7:47451937-47452087	-
chr7	47452577	47452727	7:47452577-47452727	-
chr7	47453777	47453927	7:47453777-47453927	ENSG00000136205
chr7	47454397	47454547	7:47454397-47454547	-
chr7	47458257	47458407	7:47458257-47458407	ENSG00000136205
chr7	47461257	47461407	7:47461257-47461407	-
chr7	47465257	47465407	7:47465257-47465407	-
chr7	47473977	47474127	7:47473977-47474127	-
chr7	47475257	47475407	7:47475257-47475407	ENSG00000136205
chr7	47477791	47477941	7:47477791-47477941	-
chr7	47478077	47478227	7:47478077-47478227	-
chr7	47481237	47481387	7:47481237-47481387	-
chr7	47481692	47481842	7:47481692-47481842	-
chr7	47482237	47482387	7:47482237-47482387	ENSG00000136205,ENSG00000279578
chr7	47482957	47483107	7:47482957-47483107	ENSG00000136205,ENSG00000279578
chr7	47483517	47483667	7:47483517-47483667	-
chr7	47484017	47484167	7:47484017-47484167	-
chr7	47485797	47485947	7:47485797-47485947	-
chr7	47488277	47488427	7:47488277-47488427	-
chr7	47489077	47489227	7:47489077-47489227	-
chr7	47494097	47494247	7:47494097-47494247	-
chr7	47494637	47494787	7:47494637-47494787	-
chr7	47495217	47495367	7:47495217-47495367	-
chr7	47497597	47497747	7:47497597-47497747	-
chr7	47501517	47501667	7:47501517-47501667	-
chr7	47502357	47502507	7:47502357-47502507	-
chr7	47502617	47502767	7:47502617-47502767	-
chr7	47503437	47503587	7:47503437-47503587	-
chr7	47506837	47506987	7:47506837-47506987	-
chr7	47508497	47508647	7:47508497-47508647	-
chr7	47512877	47513027	7:47512877-47513027	-
chr7	47513917	47514067	7:47513917-47514067	-
chr7	47514397	47514547	7:47514397-47514547	-
chr7	47514937	47515087	7:47514937-47515087	-
chr7	47518917	47519067	7:47518917-47519067	-
chr7	47519656	47519806	7:47519656-47519806	-
chr7	47520477	47520627	7:47520477-47520627	-
chr7	47534817	47534967	7:47534817-47534967	-
chr7	47535397	47535547	7:47535397-47535547	-
chr7	47535777	47535927	7:47535777-47535927	-
chr7	47536017	47536167	7:47536017-47536167	-
chr7	47536557	47536707	7:47536557-47536707	-
chr7	47537377	47537527	7:47537377-47537527	ENSG00000136205
chr7	47538437	47538587	7:47538437-47538587	-
chr7	47539637	47539787	7:47539637-47539787	ENSG00000136205
chr7	47540357	47540507	7:47540357-47540507	-
chr7	47541177	47541327	7:47541177-47541327	-
chr7	47552737	47552887	7:47552737-47552887	-
chr7	47553437	47553587	7:47553437-47553587	-
chr7	47556577	47556727	7:47556577-47556727	-
chr7	47557057	47557207	7:47557057-47557207	-
chr7	47557797	47557947	7:47557797-47557947	-
chr7	47561877	47562027	7:47561877-47562027	-
chr7	47570657	47570807	7:47570657-47570807	-
chr7	47571757	47571907	7:47571757-47571907	-
chr7	47574257	47574407	7:47574257-47574407	-
chr7	47576097	47576247	7:47576097-47576247	-
chr7	47576817	47576967	7:47576817-47576967	-
chr7	47577586	47577736	7:47577586-47577736	-
chr7	47578677	47578827	7:47578677-47578827	ENSG00000136205
chr7	47579497	47579647	7:47579497-47579647	-
chr7	47580477	47580627	7:47580477-47580627	-
chr7	47581017	47581167	7:47581017-47581167	-
chr7	47581457	47581607	7:47581457-47581607	-
chr7	47582037	47582187	7:47582037-47582187	-
chr7	47582337	47582487	7:47582337-47582487	-
chr7	47583317	47583467	7:47583317-47583467	-
chr7	47589717	47589867	7:47589717-47589867	-
chr7	47592017	47592167	7:47592017-47592167	-
chr7	47597077	47597227	7:47597077-47597227	-
chr7	47600917	47601067	7:47600917-47601067	ENSG00000236078
chr7	47601457	47601607	7:47601457-47601607	ENSG00000236078
chr7	47602357	47602507	7:47602357-47602507	-
chr7	47604677	47604827	7:47604677-47604827	-
chr7	47605037	47605187	7:47605037-47605187	ENSG00000236078
chr7	47605937	47606087	7:47605937-47606087	-
chr7	47606777	47606927	7:47606777-47606927	-
chr7	47610177	47610327	7:47610177-47610327	ENSG00000236078
chr7	47610717	47610867	7:47610717-47610867	ENSG00000236078
chr7	47611310	47611460	7:47611310-47611460	-
chr7	47623337	47623487	7:47623337-47623487	ENSG00000236078
chr7	47634342	47634492	7:47634342-47634492	-
chr7	47635422	47635572	7:47635422-47635572	-
chr7	47640957	47641107	7:47640957-47641107	-
chr7	47647757	47647907	7:47647757-47647907	-
chr7	47648617	47648767	7:47648617-47648767	ENSG00000221845
chr7	47651577	47651727	7:47651577-47651727	ENSG00000221845
chr7	47652697	47652847	7:47652697-47652847	ENSG00000221845
chr7	47653994	47654144	7:47653994-47654144	-
chr7	47654157	47654307	7:47654157-47654307	-
chr7	47662457	47662607	7:47662457-47662607	ENSG00000221845
chr7	47666314	47666464	7:47666314-47666464	-
chr7	47669597	47669747	7:47669597-47669747	ENSG00000221845
chr7	47669897	47670047	7:47669897-47670047	ENSG00000221845
chr7	47677351	47677501	7:47677351-47677501	-
chr7	47677737	47677887	7:47677737-47677887	-
chr7	47685257	47685407	7:47685257-47685407	-
chr7	47686237	47686387	7:47686237-47686387	-
chr7	47688897	47689047	7:47688897-47689047	-
chr7	47689668	47689818	7:47689668-47689818	-
chr7	47691337	47691487	7:47691337-47691487	-
chr7	47693257	47693407	7:47693257-47693407	-
chr7	47694437	47694587	7:47694437-47694587	-
chr7	47698477	47698627	7:47698477-47698627	-
chr7	47720517	47720667	7:47720517-47720667	-
chr7	47724717	47724867	7:47724717-47724867	-
chr7	47739575	47739725	7:47739575-47739725	-
chr7	47739725	47739875	7:47739725-47739875	-
chr7	47740017	47740167	7:47740017-47740167	-
chr7	47742117	47742267	7:47742117-47742267	-
chr7	47744037	47744187	7:47744037-47744187	-
chr7	47757957	47758107	7:47757957-47758107	ENSG00000146666
chr7	47758657	47758807	7:47758657-47758807	ENSG00000146666
chr7	47763357	47763507	7:47763357-47763507	ENSG00000146666
chr7	47763677	47763827	7:47763677-47763827	ENSG00000146666
chr7	47766277	47766427	7:47766277-47766427	ENSG00000146666
chr7	47771378	47771528	7:47771378-47771528	-
chr7	47772040	47772190	7:47772040-47772190	-
chr7	47776004	47776154	7:47776004-47776154	-
chr7	47784037	47784187	7:47784037-47784187	ENSG00000158683,ENSG00000136275,ENSG00000225705,ENSG00000229165
chr7	47784977	47785127	7:47784977-47785127	-
chr7	47785537	47785687	7:47785537-47785687	-
chr7	47786617	47786767	7:47786617-47786767	ENSG00000158683,ENSG00000136275,ENSG00000225705,ENSG00000286995
chr7	47787517	47787667	7:47787517-47787667	-
chr7	47787701	47787851	7:47787701-47787851	-
chr7	47792640	47792790	7:47792640-47792790	ENSG00000136275
chr7	47795297	47795447	7:47795297-47795447	ENSG00000136275
chr7	47795777	47795927	7:47795777-47795927	ENSG00000158683,ENSG00000136275
chr7	47796497	47796647	7:47796497-47796647	ENSG00000136275
chr7	47806780	47806930	7:47806780-47806930	ENSG00000158683
chr7	47816737	47816887	7:47816737-47816887	ENSG00000158683
chr7	47819437	47819587	7:47819437-47819587	ENSG00000158683
chr7	47842097	47842247	7:47842097-47842247	-
chr7	47846257	47846407	7:47846257-47846407	-
chr7	47846897	47847047	7:47846897-47847047	-
chr7	47847317	47847467	7:47847317-47847467	-
chr7	47852857	47853007	7:47852857-47853007	-
chr7	47873897	47874047	7:47873897-47874047	-
chr7	47875537	47875687	7:47875537-47875687	-
chr7	47895018	47895168	7:47895018-47895168	-
chr7	47895496	47895646	7:47895496-47895646	-
chr7	47901698	47901848	7:47901698-47901848	-
chr7	47905258	47905408	7:47905258-47905408	-
chr7	47915158	47915308	7:47915158-47915308	-
chr7	47916598	47916748	7:47916598-47916748	-
chr7	47924418	47924568	7:47924418-47924568	-
chr7	47932118	47932268	7:47932118-47932268	-
chr7	47938909	47939059	7:47938909-47939059	-
chr7	47940818	47940968	7:47940818-47940968	ENSG00000158683,ENSG00000225507
chr7	47941598	47941748	7:47941598-47941748	ENSG00000158683,ENSG00000225507
chr7	47942218	47942368	7:47942218-47942368	-
chr7	47945338	47945488	7:47945338-47945488	ENSG00000158683,ENSG00000225507
chr7	47948498	47948648	7:47948498-47948648	-
chr7	47954658	47954808	7:47954658-47954808	ENSG00000225507
chr7	47968958	47969108	7:47968958-47969108	ENSG00000225507,ENSG00000136273
chr7	47970278	47970428	7:47970278-47970428	ENSG00000136273
chr7	47979438	47979588	7:47979438-47979588	ENSG00000136273
chr7	47980018	47980168	7:47980018-47980168	ENSG00000136273,ENSG00000164744
chr7	47982478	47982628	7:47982478-47982628	-
chr7	47982628	47982662	7:47982628-47982662	-
chr7	47982678	47982828	7:47982678-47982828	-
chr7	47988918	47989068	7:47988918-47989068	ENSG00000164744
chr7	47991878	47992028	7:47991878-47992028	ENSG00000136273,ENSG00000164744
chr7	47992118	47992268	7:47992118-47992268	ENSG00000136273,ENSG00000164744
chr7	47992518	47992668	7:47992518-47992668	ENSG00000164744
chr7	48025758	48025908	7:48025758-48025908	ENSG00000164744
chr7	48035378	48035528	7:48035378-48035528	ENSG00000164744,ENSG00000164746
chr7	48036178	48036328	7:48036178-48036328	ENSG00000164746
chr7	48041718	48041868	7:48041718-48041868	ENSG00000164746
chr7	48042318	48042468	7:48042318-48042468	ENSG00000164746
chr7	48052938	48053088	7:48052938-48053088	-
chr7	48083658	48083808	7:48083658-48083808	ENSG00000183696
chr7	48085078	48085228	7:48085078-48085228	ENSG00000136273,ENSG00000164744,ENSG00000164746,ENSG00000183696
chr7	48087438	48087588	7:48087438-48087588	ENSG00000183696
chr7	48088029	48088179	7:48088029-48088179	-
chr7	48088558	48088708	7:48088558-48088708	ENSG00000136273,ENSG00000164744,ENSG00000164746,ENSG00000183696
chr7	48088898	48089048	7:48088898-48089048	ENSG00000136273,ENSG00000164744,ENSG00000164746,ENSG00000183696
chr7	48090258	48090408	7:48090258-48090408	ENSG00000183696
chr7	48092518	48092668	7:48092518-48092668	-
chr7	48094958	48095108	7:48094958-48095108	-
chr7	48098958	48099108	7:48098958-48099108	-
chr7	48110278	48110428	7:48110278-48110428	-
chr7	48130918	48131068	7:48130918-48131068	-
chr7	48139498	48139648	7:48139498-48139648	-
chr7	48139754	48139904	7:48139754-48139904	-
chr7	48140278	48140428	7:48140278-48140428	-
chr7	48154878	48155028	7:48154878-48155028	-
chr7	48158539	48158689	7:48158539-48158689	-
chr7	48182880	48183030	7:48182880-48183030	-
chr7	48183238	48183388	7:48183238-48183388	ENSG00000179869
chr7	48183518	48183668	7:48183518-48183668	ENSG00000179869
chr7	48250828	48250978	7:48250828-48250978	-
chr7	48255145	48255295	7:48255145-48255295	-
chr7	48274758	48274908	7:48274758-48274908	ENSG00000179869
chr7	48280218	48280368	7:48280218-48280368	ENSG00000179869
chr7	48285498	48285648	7:48285498-48285648	-
chr7	48298958	48299108	7:48298958-48299108	-
chr7	48299718	48299868	7:48299718-48299868	ENSG00000179869
chr7	48313732	48313882	7:48313732-48313882	ENSG00000179869
chr7	48378677	48378827	7:48378677-48378827	ENSG00000179869
chr7	48390058	48390208	7:48390058-48390208	ENSG00000179869
chr7	48391058	48391208	7:48391058-48391208	-
chr7	48421458	48421608	7:48421458-48421608	-
chr7	48438318	48438468	7:48438318-48438468	ENSG00000179869
chr7	48536806	48536956	7:48536806-48536956	-
chr7	48586957	48587107	7:48586957-48587107	-
chr7	48632719	48632869	7:48632719-48632869	ENSG00000179869,ENSG00000228173,ENSG00000285536,ENSG00000225705,ENSG00000279578,ENSG00000229165,ENSG00000218305,ENSG00000234686,ENSG00000270763,ENSG00000286995,ENSG00000279104,ENSG00000188730,ENSG00000223893,ENSG00000235620
chr7	48741838	48741988	7:48741838-48741988	-
chr7	48771665	48771815	7:48771665-48771815	-
chr7	48802277	48802427	7:48802277-48802427	-
chr7	48802427	48802577	7:48802427-48802577	-
chr7	48816708	48816858	7:48816708-48816858	ENSG00000225705,ENSG00000279578
chr7	48867991	48868141	7:48867991-48868141	ENSG00000225705,ENSG00000279578
chr7	48929840	48929990	7:48929840-48929990	ENSG00000229165,ENSG00000218305
chr7	48960911	48961061	7:48960911-48961061	-
chr7	49008294	49008444	7:49008294-49008444	-
chr7	49129999	49130149	7:49129999-49130149	-
chr7	49200279	49200429	7:49200279-49200429	ENSG00000225705,ENSG00000229165,ENSG00000234686,ENSG00000270763,ENSG00000286995,ENSG00000223893
chr7	49202021	49202171	7:49202021-49202171	ENSG00000234686
chr7	49294616	49294766	7:49294616-49294766	ENSG00000270763
chr7	49294766	49294916	7:49294766-49294916	ENSG00000270763
chr7	49295259	49295409	7:49295259-49295409	ENSG00000234686,ENSG00000270763,ENSG00000286995,ENSG00000279104
chr7	49324819	49324969	7:49324819-49324969	ENSG00000270763
chr7	49329475	49329625	7:49329475-49329625	-
chr7	49602903	49603053	7:49602903-49603053	ENSG00000286995
chr7	49613139	49613289	7:49613139-49613289	ENSG00000286995
chr7	49687669	49687819	7:49687669-49687819	-
chr7	49774793	49774943	7:49774793-49774943	ENSG00000279104,ENSG00000188730
chr7	49852759	49852909	7:49852759-49852909	-
chr7	49881139	49881289	7:49881139-49881289	-
chr7	49885227	49885377	7:49885227-49885377	ENSG00000223893
chr7	49885377	49885527	7:49885377-49885527	ENSG00000223893
chr7	49969779	49969929	7:49969779-49969929	ENSG00000223893
chr7	49980469	49980619	7:49980469-49980619	ENSG00000223893
chr7	50068167	50068317	7:50068167-50068317	-
chr7	50069259	50069409	7:50069259-50069409	ENSG00000042813,ENSG00000287521
chr7	50092619	50092769	7:50092619-50092769	ENSG00000042813,ENSG00000287521,ENSG00000164500
chr7	50112068	50112218	7:50112068-50112218	-
chr7	50112218	50112368	7:50112218-50112368	ENSG00000042813
chr7	50142439	50142589	7:50142439-50142589	ENSG00000042813,ENSG00000228005
chr7	50153379	50153529	7:50153379-50153529	ENSG00000228005
chr7	50162553	50162703	7:50162553-50162703	-
chr7	50197639	50197789	7:50197639-50197789	ENSG00000231681
chr7	50205459	50205609	7:50205459-50205609	ENSG00000231681,ENSG00000235620
chr7	50304599	50304749	7:50304599-50304749	ENSG00000235620,ENSG00000185811
chr7	50343697	50343847	7:50343697-50343847	-
chr7	50359757	50359907	7:50359757-50359907	-
chr7	50360057	50360207	7:50360057-50360207	ENSG00000235620,ENSG00000185811
chr7	50369108	50369258	7:50369108-50369258	ENSG00000185811
chr7	50369278	50369428	7:50369278-50369428	ENSG00000185811
chr7	50369537	50369687	7:50369537-50369687	ENSG00000185811
chr7	50418157	50418307	7:50418157-50418307	ENSG00000042813,ENSG00000287521,ENSG00000164500,ENSG00000228005,ENSG00000231681,ENSG00000235620,ENSG00000185811,ENSG00000285165
chr7	50422873	50423023	7:50422873-50423023	-
chr7	50436257	50436407	7:50436257-50436407	ENSG00000285165,ENSG00000200815
chr7	50436557	50436707	7:50436557-50436707	ENSG00000235620,ENSG00000285165,ENSG00000200815,ENSG00000132436
chr7	50446717	50446867	7:50446717-50446867	ENSG00000132436
chr7	50448937	50449087	7:50448937-50449087	-
chr7	50449957	50450107	7:50449957-50450107	ENSG00000132436
chr7	50450317	50450467	7:50450317-50450467	ENSG00000132436
chr7	50468137	50468287	7:50468137-50468287	-
chr7	50497177	50497327	7:50497177-50497327	-
chr7	50502417	50502567	7:50502417-50502567	ENSG00000223893,ENSG00000231681,ENSG00000235620,ENSG00000185811,ENSG00000285165,ENSG00000286658,ENSG00000231490,ENSG00000228897,ENSG00000227080,ENSG00000285741,ENSG00000229478,ENSG00000229403
chr7	50503137	50503287	7:50503137-50503287	-
chr7	50509554	50509704	7:50509554-50509704	-
chr7	50534097	50534247	7:50534097-50534247	-
chr7	50534997	50535147	7:50534997-50535147	ENSG00000223893,ENSG00000235620,ENSG00000185811,ENSG00000285165,ENSG00000132436,ENSG00000132437,ENSG00000226122,ENSG00000231490,ENSG00000285741,ENSG00000229478,ENSG00000229403
chr7	50535497	50535647	7:50535497-50535647	ENSG00000132436,ENSG00000132437,ENSG00000226122
chr7	50553097	50553247	7:50553097-50553247	-
chr7	50554537	50554687	7:50554537-50554687	-
chr7	50556378	50556528	7:50556378-50556528	-
chr7	50595578	50595728	7:50595578-50595728	ENSG00000106070
chr7	50603344	50603494	7:50603344-50603494	-
chr7	50608318	50608468	7:50608318-50608468	-
chr7	50622358	50622508	7:50622358-50622508	-
chr7	50632978	50633128	7:50632978-50633128	ENSG00000106070,ENSG00000286658
chr7	50633398	50633548	7:50633398-50633548	ENSG00000286658
chr7	50638116	50638266	7:50638116-50638266	ENSG00000286658
chr7	50651458	50651608	7:50651458-50651608	ENSG00000286658
chr7	50653278	50653428	7:50653278-50653428	ENSG00000286658
chr7	50653958	50654108	7:50653958-50654108	ENSG00000286658
chr7	50656478	50656628	7:50656478-50656628	-
chr7	50657538	50657688	7:50657538-50657688	ENSG00000286658
chr7	50664738	50664888	7:50664738-50664888	ENSG00000286658
chr7	50665918	50666068	7:50665918-50666068	-
chr7	50667878	50668028	7:50667878-50668028	-
chr7	50679378	50679528	7:50679378-50679528	-
chr7	50690518	50690668	7:50690518-50690668	-
chr7	50693558	50693708	7:50693558-50693708	-
chr7	50696818	50696968	7:50696818-50696968	-
chr7	50697998	50698148	7:50697998-50698148	-
chr7	50698618	50698768	7:50698618-50698768	-
chr7	50699258	50699408	7:50699258-50699408	-
chr7	50706498	50706648	7:50706498-50706648	-
chr7	50712605	50712755	7:50712605-50712755	-
chr7	50719909	50720059	7:50719909-50720059	-
chr7	50721298	50721448	7:50721298-50721448	-
chr7	50724678	50724828	7:50724678-50724828	-
chr7	50727178	50727328	7:50727178-50727328	-
chr7	50733738	50733888	7:50733738-50733888	ENSG00000106070
chr7	50739878	50740028	7:50739878-50740028	-
chr7	50766558	50766708	7:50766558-50766708	-
chr7	50782478	50782628	7:50782478-50782628	ENSG00000106070
chr7	50782958	50783108	7:50782958-50783108	-
chr7	50783618	50783768	7:50783618-50783768	ENSG00000106070
chr7	50783938	50784088	7:50783938-50784088	ENSG00000106070
chr7	50792118	50792268	7:50792118-50792268	ENSG00000106070
chr7	50792418	50792568	7:50792418-50792568	ENSG00000106070
chr7	50792818	50792968	7:50792818-50792968	ENSG00000106070
chr7	50793418	50793568	7:50793418-50793568	ENSG00000106070
chr7	50793758	50793908	7:50793758-50793908	ENSG00000106070
chr7	50812958	50813108	7:50812958-50813108	ENSG00000236046,ENSG00000228085
chr7	50821598	50821748	7:50821598-50821748	ENSG00000236046,ENSG00000228085
chr7	50826918	50827068	7:50826918-50827068	ENSG00000235620,ENSG00000236046,ENSG00000228085,ENSG00000229403
chr7	50827455	50827605	7:50827455-50827605	-
chr7	50832878	50833028	7:50832878-50833028	ENSG00000236046,ENSG00000228085
chr7	50838108	50838258	7:50838108-50838258	ENSG00000236046,ENSG00000228085
chr7	50869478	50869628	7:50869478-50869628	ENSG00000228204
chr7	50908718	50908868	7:50908718-50908868	-
chr7	50939138	50939288	7:50939138-50939288	ENSG00000201133
chr7	50953398	50953548	7:50953398-50953548	ENSG00000201133
chr7	50953938	50954088	7:50953938-50954088	ENSG00000201133
chr7	50963018	50963168	7:50963018-50963168	-
chr7	50978938	50979088	7:50978938-50979088	-
chr7	51001098	51001248	7:51001098-51001248	-
chr7	51009378	51009528	7:51009378-51009528	-
chr7	51019698	51019848	7:51019698-51019848	ENSG00000235620,ENSG00000228204,ENSG00000285741,ENSG00000229478,ENSG00000229403
chr7	51020418	51020568	7:51020418-51020568	ENSG00000228204
chr7	51022338	51022488	7:51022338-51022488	ENSG00000228204
chr7	51028065	51028215	7:51028065-51028215	-
chr7	51029998	51030148	7:51029998-51030148	ENSG00000235620,ENSG00000106078
chr7	51030602	51030752	7:51030602-51030752	-
chr7	51033858	51034008	7:51033858-51034008	ENSG00000106078
chr7	51034558	51034708	7:51034558-51034708	ENSG00000235620,ENSG00000106078
chr7	51035838	51035988	7:51035838-51035988	ENSG00000106078
chr7	51041058	51041208	7:51041058-51041208	ENSG00000106078
chr7	51045818	51045968	7:51045818-51045968	-
chr7	51055278	51055428	7:51055278-51055428	-
chr7	51056758	51056908	7:51056758-51056908	-
chr7	51056978	51057128	7:51056978-51057128	-
chr7	51062358	51062508	7:51062358-51062508	-
chr7	51067798	51067948	7:51067798-51067948	-
chr7	51070298	51070448	7:51070298-51070448	-
chr7	51086398	51086548	7:51086398-51086548	-
chr7	51089138	51089288	7:51089138-51089288	-
chr7	51102942	51103092	7:51102942-51103092	-
chr7	51123758	51123908	7:51123758-51123908	-
chr7	51141538	51141688	7:51141538-51141688	-
chr7	51161138	51161288	7:51161138-51161288	ENSG00000287521,ENSG00000231490
chr7	51162838	51162988	7:51162838-51162988	ENSG00000042813,ENSG00000287521,ENSG00000164500,ENSG00000228005,ENSG00000231490
chr7	51186347	51186497	7:51186347-51186497	-
chr7	51186638	51186788	7:51186638-51186788	ENSG00000106078
chr7	51188098	51188248	7:51188098-51188248	-
chr7	51209538	51209688	7:51209538-51209688	ENSG00000231490
chr7	51226298	51226448	7:51226298-51226448	ENSG00000231490,ENSG00000228897,ENSG00000227080
chr7	51228658	51228808	7:51228658-51228808	ENSG00000231490
chr7	51302858	51303008	7:51302858-51303008	ENSG00000231490
chr7	51315498	51315648	7:51315498-51315648	ENSG00000106078
chr7	51315762	51315912	7:51315762-51315912	ENSG00000106078
chr7	51316300	51316450	7:51316300-51316450	ENSG00000106078
chr7	51326082	51326232	7:51326082-51326232	-
chr7	51350298	51350448	7:51350298-51350448	ENSG00000228897,ENSG00000227080
chr7	51351778	51351928	7:51351778-51351928	ENSG00000231490,ENSG00000228897,ENSG00000227080
chr7	51367178	51367328	7:51367178-51367328	ENSG00000231490,ENSG00000227233,ENSG00000228897,ENSG00000227080
chr7	51369906	51370056	7:51369906-51370056	-
chr7	51376658	51376808	7:51376658-51376808	ENSG00000227233,ENSG00000228897,ENSG00000227080,ENSG00000285741
chr7	51428358	51428508	7:51428358-51428508	-
chr7	51430578	51430728	7:51430578-51430728	ENSG00000228897,ENSG00000227080,ENSG00000285741,ENSG00000229478,ENSG00000229403,ENSG00000286987
chr7	51635561	51635711	7:51635561-51635711	ENSG00000229478,ENSG00000229403
chr7	51666461	51666611	7:51666461-51666611	ENSG00000229478,ENSG00000229403,ENSG00000242650
chr7	51741589	51741739	7:51741589-51741739	ENSG00000242650,ENSG00000286987
chr7	51897810	51897960	7:51897810-51897960	ENSG00000287039
chr7	51934038	51934188	7:51934038-51934188	ENSG00000287039
chr7	52009297	52009447	7:52009297-52009447	-
chr7	52018119	52018269	7:52018119-52018269	-
chr7	52018319	52018469	7:52018319-52018469	-
chr7	52018539	52018689	7:52018539-52018689	-
chr7	52080579	52080729	7:52080579-52080729	-
chr7	52092139	52092289	7:52092139-52092289	-
chr7	52119047	52119197	7:52119047-52119197	-
chr7	52119197	52119347	7:52119197-52119347	-
chr7	52168203	52168353	7:52168203-52168353	ENSG00000233960
chr7	52178098	52178248	7:52178098-52178248	ENSG00000233960
chr7	52202287	52202437	7:52202287-52202437	ENSG00000233960
chr7	52209779	52209929	7:52209779-52209929	ENSG00000233960
chr7	52228079	52228229	7:52228079-52228229	ENSG00000233960
chr7	52260199	52260349	7:52260199-52260349	ENSG00000253028
chr7	52283519	52283669	7:52283519-52283669	-
chr7	52355189	52355339	7:52355189-52355339	-
chr7	52403375	52403525	7:52403375-52403525	-
chr7	52410059	52410209	7:52410059-52410209	-
chr7	52437231	52437381	7:52437231-52437381	-
chr7	52481659	52481809	7:52481659-52481809	-
chr7	52482219	52482369	7:52482219-52482369	ENSG00000229478,ENSG00000229403,ENSG00000242650,ENSG00000286987,ENSG00000287039,ENSG00000233960,ENSG00000286908,ENSG00000222355,ENSG00000271306,ENSG00000235454
chr7	52482959	52483109	7:52482959-52483109	-
chr7	52498539	52498689	7:52498539-52498689	ENSG00000229478,ENSG00000229403,ENSG00000242650,ENSG00000286987,ENSG00000287039,ENSG00000286908
chr7	52500019	52500169	7:52500019-52500169	-
chr7	52500859	52501009	7:52500859-52501009	ENSG00000285741,ENSG00000229478,ENSG00000229403,ENSG00000242650,ENSG00000286987,ENSG00000287039,ENSG00000286908,ENSG00000222355,ENSG00000271306
chr7	52501779	52501929	7:52501779-52501929	-
chr7	52534179	52534329	7:52534179-52534329	-
chr7	52536259	52536409	7:52536259-52536409	-
chr7	52538759	52538909	7:52538759-52538909	-
chr7	52540159	52540309	7:52540159-52540309	-
chr7	52557439	52557589	7:52557439-52557589	-
chr7	52584219	52584369	7:52584219-52584369	-
chr7	52599084	52599234	7:52599084-52599234	-
chr7	52628359	52628509	7:52628359-52628509	-
chr7	52640119	52640269	7:52640119-52640269	-
chr7	52655869	52656019	7:52655869-52656019	-
chr7	52691432	52691582	7:52691432-52691582	-
chr7	52696441	52696591	7:52696441-52696591	-
chr7	52714239	52714389	7:52714239-52714389	-
chr7	52719701	52719851	7:52719701-52719851	ENSG00000242650
chr7	52723741	52723891	7:52723741-52723891	-
chr7	52726641	52726791	7:52726641-52726791	ENSG00000229478
chr7	52727041	52727191	7:52727041-52727191	ENSG00000229478,ENSG00000242650,ENSG00000287039
chr7	52727401	52727551	7:52727401-52727551	ENSG00000229478
chr7	52727861	52728011	7:52727861-52728011	-
chr7	52756721	52756871	7:52756721-52756871	-
chr7	52758421	52758571	7:52758421-52758571	-
chr7	52764601	52764751	7:52764601-52764751	-
chr7	52764901	52765051	7:52764901-52765051	-
chr7	52789502	52789652	7:52789502-52789652	-
chr7	52797962	52798112	7:52797962-52798112	-
chr7	52810379	52810529	7:52810379-52810529	-
chr7	52839282	52839432	7:52839282-52839432	ENSG00000229403,ENSG00000242650,ENSG00000286987,ENSG00000287039,ENSG00000234304,ENSG00000227344,ENSG00000205628,ENSG00000232418,ENSG00000235454,ENSG00000238131,ENSG00000280920
chr7	52852999	52853149	7:52852999-52853149	-
chr7	52853149	52853299	7:52853149-52853299	-
chr7	52891948	52892098	7:52891948-52892098	ENSG00000234304
chr7	52918102	52918252	7:52918102-52918252	ENSG00000234304
chr7	52920662	52920812	7:52920662-52920812	ENSG00000234304
chr7	52945042	52945192	7:52945042-52945192	-
chr7	52955662	52955812	7:52955662-52955812	-
chr7	52956582	52956732	7:52956582-52956732	-
chr7	52959462	52959612	7:52959462-52959612	ENSG00000285741,ENSG00000229403,ENSG00000242650,ENSG00000287039,ENSG00000234304,ENSG00000221900,ENSG00000227344,ENSG00000205628,ENSG00000222355,ENSG00000271306,ENSG00000232418,ENSG00000235454,ENSG00000238131
chr7	52959962	52960112	7:52959962-52960112	-
chr7	52960362	52960512	7:52960362-52960512	-
chr7	52960702	52960852	7:52960702-52960852	-
chr7	52961202	52961352	7:52961202-52961352	-
chr7	52961902	52962052	7:52961902-52962052	-
chr7	52962862	52963012	7:52962862-52963012	-
chr7	52992562	52992712	7:52992562-52992712	ENSG00000223970
chr7	52995902	52996052	7:52995902-52996052	ENSG00000223970
chr7	53001302	53001452	7:53001302-53001452	ENSG00000223970
chr7	53043962	53044112	7:53043962-53044112	ENSG00000221900
chr7	53047444	53047594	7:53047444-53047594	ENSG00000221900
chr7	53071022	53071172	7:53071022-53071172	-
chr7	53081425	53081575	7:53081425-53081575	-
chr7	53094962	53095112	7:53094962-53095112	ENSG00000229478,ENSG00000287039,ENSG00000221900,ENSG00000227344,ENSG00000205628,ENSG00000232418,ENSG00000235454,ENSG00000238131
chr7	53119522	53119672	7:53119522-53119672	ENSG00000227344
chr7	53121469	53121619	7:53121469-53121619	-
chr7	53155545	53155695	7:53155545-53155695	ENSG00000227344
chr7	53155722	53155872	7:53155722-53155872	ENSG00000227344
chr7	53211402	53211552	7:53211402-53211552	ENSG00000227344
chr7	53219122	53219272	7:53219122-53219272	ENSG00000227344
chr7	53237602	53237752	7:53237602-53237752	ENSG00000227344
chr7	53271769	53271919	7:53271769-53271919	-
chr7	53272062	53272212	7:53272062-53272212	-
chr7	53302562	53302712	7:53302562-53302712	-
chr7	53316005	53316155	7:53316005-53316155	ENSG00000271194
chr7	53316155	53316305	7:53316155-53316305	ENSG00000271194
chr7	53324702	53324852	7:53324702-53324852	ENSG00000271194
chr7	53325242	53325392	7:53325242-53325392	ENSG00000271194,ENSG00000199629
chr7	53350342	53350492	7:53350342-53350492	ENSG00000199629
chr7	53377202	53377352	7:53377202-53377352	ENSG00000199629
chr7	53381442	53381592	7:53381442-53381592	ENSG00000199629
chr7	53383262	53383412	7:53383262-53383412	ENSG00000199629,ENSG00000222154,ENSG00000234105,ENSG00000205628,ENSG00000222355,ENSG00000271306,ENSG00000232418,ENSG00000235454,ENSG00000238131
chr7	53398062	53398212	7:53398062-53398212	-
chr7	53398702	53398852	7:53398702-53398852	ENSG00000199629,ENSG00000222154,ENSG00000234105
chr7	53422442	53422592	7:53422442-53422592	-
chr7	53478582	53478732	7:53478582-53478732	ENSG00000222154
chr7	53479362	53479512	7:53479362-53479512	ENSG00000222154,ENSG00000234105
chr7	53505042	53505192	7:53505042-53505192	ENSG00000222154,ENSG00000234105
chr7	53548910	53549060	7:53548910-53549060	-
chr7	53587412	53587562	7:53587412-53587562	ENSG00000228627
chr7	53587742	53587892	7:53587742-53587892	ENSG00000234105,ENSG00000228627,ENSG00000222355,ENSG00000271306
chr7	53596362	53596512	7:53596362-53596512	ENSG00000222154,ENSG00000234105,ENSG00000228627,ENSG00000205628,ENSG00000222355,ENSG00000271306,ENSG00000232418,ENSG00000235454,ENSG00000238131,ENSG00000280920
chr7	53598262	53598412	7:53598262-53598412	ENSG00000234105,ENSG00000228627,ENSG00000205628,ENSG00000222355,ENSG00000271306,ENSG00000232418,ENSG00000235454
chr7	53602922	53603072	7:53602922-53603072	ENSG00000228627
chr7	53611342	53611492	7:53611342-53611492	ENSG00000228627,ENSG00000232418
chr7	53642502	53642652	7:53642502-53642652	ENSG00000234105,ENSG00000228627,ENSG00000205628,ENSG00000222355,ENSG00000271306,ENSG00000232418,ENSG00000235454
chr7	53642962	53643112	7:53642962-53643112	ENSG00000228627,ENSG00000205628,ENSG00000222355,ENSG00000271306,ENSG00000232418,ENSG00000235454
chr7	53656961	53657111	7:53656961-53657111	-
chr7	53657728	53657878	7:53657728-53657878	-
chr7	53672732	53672882	7:53672732-53672882	-
chr7	53672882	53673032	7:53672882-53673032	-
chr7	53730414	53730564	7:53730414-53730564	-
chr7	53800833	53800983	7:53800833-53800983	ENSG00000205628,ENSG00000232418
chr7	53831440	53831590	7:53831440-53831590	ENSG00000205628,ENSG00000235454
chr7	54014971	54015121	7:54014971-54015121	-
chr7	54015342	54015492	7:54015342-54015492	ENSG00000238131,ENSG00000280920
chr7	54104878	54105028	7:54104878-54105028	-
chr7	54247382	54247532	7:54247382-54247532	ENSG00000287953
chr7	54339162	54339312	7:54339162-54339312	ENSG00000231427
chr7	54343582	54343732	7:54343582-54343732	ENSG00000231427
chr7	54429771	54429921	7:54429771-54429921	ENSG00000213673
chr7	54542186	54542336	7:54542186-54542336	ENSG00000170419,ENSG00000224223
chr7	54543302	54543452	7:54543302-54543452	ENSG00000170419,ENSG00000224223
chr7	54546883	54547033	7:54546883-54547033	ENSG00000170419,ENSG00000224223
chr7	54616780	54616930	7:54616780-54616930	ENSG00000200471
chr7	54664462	54664612	7:54664462-54664612	ENSG00000232612,ENSG00000288525
chr7	54722242	54722392	7:54722242-54722392	ENSG00000286404,ENSG00000225244
chr7	54743702	54743852	7:54743702-54743852	-
chr7	54758742	54758892	7:54758742-54758892	ENSG00000132432,ENSG00000234707
chr7	54759222	54759372	7:54759222-54759372	ENSG00000288525,ENSG00000286404,ENSG00000132432,ENSG00000234707
chr7	54762661	54762811	7:54762661-54762811	-
chr7	54762942	54763092	7:54762942-54763092	-
chr7	54763762	54763912	7:54763762-54763912	ENSG00000132432,ENSG00000234707
chr7	54773862	54774012	7:54773862-54774012	ENSG00000280890
chr7	54774242	54774392	7:54774242-54774392	ENSG00000132432,ENSG00000234707,ENSG00000280890,ENSG00000230564
chr7	54788742	54788892	7:54788742-54788892	ENSG00000280890,ENSG00000230564
chr7	54811462	54811612	7:54811462-54811612	-
chr7	54811982	54812132	7:54811982-54812132	-
chr7	54812905	54813055	7:54812905-54813055	-
chr7	54814322	54814472	7:54814322-54814472	-
chr7	54831005	54831155	7:54831005-54831155	-
chr7	54831402	54831552	7:54831402-54831552	-
chr7	54839702	54839852	7:54839702-54839852	-
chr7	54841842	54841992	7:54841842-54841992	-
chr7	54842462	54842612	7:54842462-54842612	-
chr7	54864562	54864712	7:54864562-54864712	-
chr7	54864862	54865012	7:54864862-54865012	-
chr7	54888562	54888712	7:54888562-54888712	-
chr7	54904202	54904352	7:54904202-54904352	ENSG00000231299,ENSG00000225371,ENSG00000224370,ENSG00000277253
chr7	54904705	54904855	7:54904705-54904855	-
chr7	54907082	54907232	7:54907082-54907232	-
chr7	54933302	54933452	7:54933302-54933452	ENSG00000218586,ENSG00000231299,ENSG00000225371
chr7	54933846	54933996	7:54933846-54933996	ENSG00000218586
chr7	54967522	54967672	7:54967522-54967672	-
chr7	54985542	54985692	7:54985542-54985692	-
chr7	54987902	54988052	7:54987902-54988052	-
chr7	54993202	54993352	7:54993202-54993352	-
chr7	54995642	54995792	7:54995642-54995792	-
chr7	54996042	54996192	7:54996042-54996192	-
chr7	55018092	55018242	7:55018092-55018242	-
chr7	55018242	55018392	7:55018242-55018392	-
chr7	55018882	55019032	7:55018882-55019032	ENSG00000146648,ENSG00000189166
chr7	55019462	55019612	7:55019462-55019612	ENSG00000146648,ENSG00000189166
chr7	55019962	55020112	7:55019962-55020112	-
chr7	55020602	55020752	7:55020602-55020752	ENSG00000146648,ENSG00000279072
chr7	55024902	55025052	7:55024902-55025052	ENSG00000146648
chr7	55026222	55026372	7:55026222-55026372	-
chr7	55027242	55027392	7:55027242-55027392	-
chr7	55030482	55030632	7:55030482-55030632	-
chr7	55048570	55048720	7:55048570-55048720	-
chr7	55052222	55052372	7:55052222-55052372	ENSG00000233437
chr7	55052882	55053032	7:55052882-55053032	ENSG00000233437
chr7	55053162	55053312	7:55053162-55053312	ENSG00000233437
chr7	55055602	55055752	7:55055602-55055752	ENSG00000224370,ENSG00000271047,ENSG00000230764,ENSG00000237309,ENSG00000236692,ENSG00000284291,ENSG00000287517
chr7	55061122	55061272	7:55061122-55061272	-
chr7	55063782	55063932	7:55063782-55063932	-
chr7	55065202	55065352	7:55065202-55065352	ENSG00000222355,ENSG00000271306,ENSG00000232418,ENSG00000235454,ENSG00000238131,ENSG00000287953,ENSG00000280920,ENSG00000213673,ENSG00000224223,ENSG00000228735,ENSG00000288525,ENSG00000146648,ENSG00000230936,ENSG00000231317,ENSG00000176826,ENSG00000252857,ENSG00000275853,ENSG00000224971,ENSG00000237799,ENSG00000275875,ENSG00000273720,ENSG00000226278,ENSG00000206729,ENSG00000154997,ENSG00000235738,ENSG00000225270,ENSG00000229762,ENSG00000230191,ENSG00000233028,ENSG00000285670,ENSG00000227491,ENSG00000223559,ENSG00000224155,ENSG00000202296,ENSG00000231299,ENSG00000225371,ENSG00000223330,ENSG00000237268,ENSG00000225488,ENSG00000226485,ENSG00000261275,ENSG00000231504,ENSG00000223740,ENSG00000224947,ENSG00000213650,ENSG00000234716,ENSG00000213067,ENSG00000271047,ENSG00000287019,ENSG00000229909,ENSG00000228303,ENSG00000286477,ENSG00000282879,ENSG00000277253,ENSG00000279072,ENSG00000233437,ENSG00000225244,ENSG00000229508,ENSG00000275061,ENSG00000185177,ENSG00000286436,ENSG00000235095,ENSG00000224723,ENSG00000230764,ENSG00000237309,ENSG00000236692,ENSG00000284291,ENSG00000284098,ENSG00000283626,ENSG00000228851,ENSG00000284558,ENSG00000284221,ENSG00000227584,ENSG00000230531,ENSG00000284572,ENSG00000234671,ENSG00000169325,ENSG00000238431,ENSG00000287517,ENSG00000274299,ENSG00000227182,ENSG00000235368,ENSG00000182111,ENSG00000270957
chr7	55065762	55065912	7:55065762-55065912	ENSG00000235454,ENSG00000224223,ENSG00000228735,ENSG00000176826,ENSG00000252857,ENSG00000226278,ENSG00000235738,ENSG00000225270,ENSG00000230191,ENSG00000227491,ENSG00000223559,ENSG00000224155,ENSG00000231299,ENSG00000225371,ENSG00000226485,ENSG00000261275,ENSG00000231504,ENSG00000223740,ENSG00000224947,ENSG00000234716,ENSG00000213067,ENSG00000271047,ENSG00000287019,ENSG00000229909,ENSG00000286477,ENSG00000233437,ENSG00000225244,ENSG00000229508,ENSG00000275061,ENSG00000286436,ENSG00000230764,ENSG00000237309,ENSG00000236692,ENSG00000284291,ENSG00000284098,ENSG00000283626,ENSG00000228851,ENSG00000284558,ENSG00000284221,ENSG00000227584,ENSG00000230531,ENSG00000169325,ENSG00000274299,ENSG00000227182,ENSG00000235368
chr7	55066582	55066732	7:55066582-55066732	-
chr7	55071902	55072052	7:55071902-55072052	-
chr7	55074102	55074252	7:55074102-55074252	-
chr7	55074342	55074492	7:55074342-55074492	-
chr7	55081582	55081732	7:55081582-55081732	-
chr7	55083362	55083512	7:55083362-55083512	ENSG00000231317
chr7	55086402	55086552	7:55086402-55086552	ENSG00000227491,ENSG00000202296,ENSG00000224370,ENSG00000189166,ENSG00000235095
chr7	55086822	55086972	7:55086822-55086972	ENSG00000227491,ENSG00000202296,ENSG00000224370,ENSG00000223330,ENSG00000229909,ENSG00000189166,ENSG00000235095
chr7	55086982	55087132	7:55086982-55087132	ENSG00000227491,ENSG00000202296,ENSG00000224370,ENSG00000223330,ENSG00000229909,ENSG00000189166,ENSG00000235095
chr7	55087346	55087496	7:55087346-55087496	-
chr7	55099664	55099814	7:55099664-55099814	-
chr7	55100282	55100432	7:55100282-55100432	-
chr7	55100642	55100792	7:55100642-55100792	-
chr7	55104846	55104996	7:55104846-55104996	-
chr7	55109542	55109692	7:55109542-55109692	-
chr7	55109862	55110012	7:55109862-55110012	-
chr7	55110922	55111072	7:55110922-55111072	ENSG00000146648
chr7	55111162	55111312	7:55111162-55111312	ENSG00000146648
chr7	55120982	55121132	7:55120982-55121132	ENSG00000231504,ENSG00000229909,ENSG00000286477,ENSG00000229508,ENSG00000224723,ENSG00000287517,ENSG00000227182,ENSG00000235368
chr7	55127722	55127872	7:55127722-55127872	-
chr7	55128524	55128674	7:55128524-55128674	-
chr7	55128782	55128932	7:55128782-55128932	-
chr7	55129162	55129312	7:55129162-55129312	-
chr7	55129702	55129852	7:55129702-55129852	ENSG00000277253,ENSG00000264426,ENSG00000189166
chr7	55130142	55130292	7:55130142-55130292	ENSG00000264426,ENSG00000214668
chr7	55130802	55130952	7:55130802-55130952	ENSG00000280920,ENSG00000213673,ENSG00000224223,ENSG00000228735,ENSG00000288525,ENSG00000146648,ENSG00000224057,ENSG00000231317,ENSG00000275853,ENSG00000224971,ENSG00000237799,ENSG00000275875,ENSG00000273720,ENSG00000226278,ENSG00000206729,ENSG00000154997,ENSG00000235738,ENSG00000225270,ENSG00000229762,ENSG00000230191,ENSG00000233028,ENSG00000285670,ENSG00000227491,ENSG00000223559,ENSG00000224155,ENSG00000202296,ENSG00000231299,ENSG00000225371,ENSG00000223330,ENSG00000237268,ENSG00000225488,ENSG00000226485,ENSG00000261275,ENSG00000231504,ENSG00000223740,ENSG00000224947,ENSG00000213650,ENSG00000234716,ENSG00000213067,ENSG00000271047,ENSG00000287019,ENSG00000229909,ENSG00000228303,ENSG00000286477,ENSG00000282879,ENSG00000225244,ENSG00000264426,ENSG00000214668,ENSG00000229508,ENSG00000275061,ENSG00000185177,ENSG00000286436,ENSG00000235095,ENSG00000224723,ENSG00000230764,ENSG00000237309,ENSG00000236692,ENSG00000284291,ENSG00000284098,ENSG00000283626,ENSG00000228851,ENSG00000284558,ENSG00000284221,ENSG00000227584,ENSG00000230531,ENSG00000284572,ENSG00000234671,ENSG00000169325,ENSG00000238431,ENSG00000287517,ENSG00000274299,ENSG00000227182,ENSG00000235368,ENSG00000182111,ENSG00000270957,ENSG00000233601
chr7	55131462	55131612	7:55131462-55131612	ENSG00000264426,ENSG00000214668
chr7	55131702	55131852	7:55131702-55131852	-
chr7	55132922	55133072	7:55132922-55133072	ENSG00000222355,ENSG00000271306,ENSG00000232418,ENSG00000235454,ENSG00000238131,ENSG00000280920,ENSG00000213673,ENSG00000224223,ENSG00000228735,ENSG00000288525,ENSG00000146648,ENSG00000224057,ENSG00000231317,ENSG00000176826,ENSG00000275853,ENSG00000224971,ENSG00000237799,ENSG00000275875,ENSG00000273720,ENSG00000226278,ENSG00000206729,ENSG00000154997,ENSG00000235738,ENSG00000225270,ENSG00000229762,ENSG00000230191,ENSG00000233028,ENSG00000285670,ENSG00000227491,ENSG00000223559,ENSG00000224155,ENSG00000202296,ENSG00000231299,ENSG00000225371,ENSG00000223330,ENSG00000237268,ENSG00000225488,ENSG00000226485,ENSG00000261275,ENSG00000231504,ENSG00000223740,ENSG00000224947,ENSG00000213650,ENSG00000234716,ENSG00000213067,ENSG00000271047,ENSG00000287019,ENSG00000229909,ENSG00000228303,ENSG00000286477,ENSG00000282879,ENSG00000279072,ENSG00000225244,ENSG00000264426,ENSG00000214668,ENSG00000229508,ENSG00000275061,ENSG00000185177,ENSG00000286436,ENSG00000235095,ENSG00000224723,ENSG00000230764,ENSG00000237309,ENSG00000236692,ENSG00000284291,ENSG00000284098,ENSG00000283626,ENSG00000228851,ENSG00000284558,ENSG00000284221,ENSG00000227584,ENSG00000230531,ENSG00000284572,ENSG00000234671,ENSG00000169325,ENSG00000238431,ENSG00000287517,ENSG00000274299,ENSG00000227182,ENSG00000235368,ENSG00000182111,ENSG00000270957,ENSG00000233601
chr7	55133902	55134052	7:55133902-55134052	ENSG00000205628,ENSG00000222355,ENSG00000271306,ENSG00000232418,ENSG00000235454,ENSG00000238131,ENSG00000287953,ENSG00000280920,ENSG00000213673,ENSG00000224223,ENSG00000228735,ENSG00000288525,ENSG00000146648,ENSG00000224057,ENSG00000280890,ENSG00000231317,ENSG00000176826,ENSG00000252857,ENSG00000275853,ENSG00000224971,ENSG00000237799,ENSG00000275875,ENSG00000273720,ENSG00000226278,ENSG00000206729,ENSG00000154997,ENSG00000235738,ENSG00000225270,ENSG00000229762,ENSG00000230191,ENSG00000233028,ENSG00000285670,ENSG00000227491,ENSG00000223559,ENSG00000224155,ENSG00000202296,ENSG00000231299,ENSG00000225371,ENSG00000223330,ENSG00000237268,ENSG00000225488,ENSG00000226485,ENSG00000261275,ENSG00000231504,ENSG00000223740,ENSG00000224947,ENSG00000213650,ENSG00000234716,ENSG00000213067,ENSG00000271047,ENSG00000287019,ENSG00000229909,ENSG00000228303,ENSG00000286477,ENSG00000282879,ENSG00000277253,ENSG00000279072,ENSG00000225244,ENSG00000264426,ENSG00000214668,ENSG00000229508,ENSG00000275061,ENSG00000185177,ENSG00000286436,ENSG00000235095,ENSG00000224723,ENSG00000230764,ENSG00000237309,ENSG00000236692,ENSG00000284291,ENSG00000284098,ENSG00000283626,ENSG00000228851,ENSG00000284558,ENSG00000284221,ENSG00000227584,ENSG00000230531,ENSG00000284572,ENSG00000234671,ENSG00000169325,ENSG00000238431,ENSG00000287517,ENSG00000274299,ENSG00000227182,ENSG00000235368,ENSG00000182111,ENSG00000270957,ENSG00000233601,ENSG00000270749
chr7	55140322	55140472	7:55140322-55140472	-
chr7	55140802	55140952	7:55140802-55140952	ENSG00000224155,ENSG00000225488,ENSG00000231504,ENSG00000234716,ENSG00000228303,ENSG00000286477,ENSG00000282879,ENSG00000277253,ENSG00000229508,ENSG00000274299,ENSG00000229627
chr7	55142442	55142592	7:55142442-55142592	-
chr7	55160662	55160812	7:55160662-55160812	-
chr7	55177122	55177272	7:55177122-55177272	-
chr7	55186342	55186492	7:55186342-55186492	ENSG00000146648,ENSG00000224057
chr7	55192802	55192952	7:55192802-55192952	ENSG00000146648,ENSG00000224057
chr7	55198762	55198912	7:55198762-55198912	ENSG00000146648,ENSG00000224057,ENSG00000229508
chr7	55199502	55199652	7:55199502-55199652	ENSG00000146648
chr7	55214802	55214952	7:55214802-55214952	-
chr7	55230141	55230291	7:55230141-55230291	-
chr7	55242742	55242892	7:55242742-55242892	ENSG00000237210
chr7	55244382	55244532	7:55244382-55244532	ENSG00000237210
chr7	55245302	55245452	7:55245302-55245452	ENSG00000280890,ENSG00000237210
chr7	55249482	55249632	7:55249482-55249632	ENSG00000237210
chr7	55250342	55250492	7:55250342-55250492	ENSG00000280890
chr7	55254882	55255032	7:55254882-55255032	ENSG00000280890,ENSG00000237210,ENSG00000230564
chr7	55255602	55255752	7:55255602-55255752	ENSG00000280890,ENSG00000230564
chr7	55271182	55271332	7:55271182-55271332	-
chr7	55280062	55280212	7:55280062-55280212	ENSG00000230936
chr7	55308322	55308472	7:55308322-55308472	ENSG00000230936
chr7	55325542	55325692	7:55325542-55325692	ENSG00000230936
chr7	55352382	55352532	7:55352382-55352532	ENSG00000230936
chr7	55365282	55365432	7:55365282-55365432	ENSG00000132434
chr7	55365922	55366072	7:55365922-55366072	ENSG00000230936,ENSG00000132434,ENSG00000223475,ENSG00000231317,ENSG00000176826,ENSG00000252857,ENSG00000275853,ENSG00000224971,ENSG00000237799,ENSG00000275875,ENSG00000273720,ENSG00000226278,ENSG00000229762,ENSG00000233028,ENSG00000285670,ENSG00000227491,ENSG00000224155,ENSG00000202296,ENSG00000231299,ENSG00000225371,ENSG00000224370,ENSG00000237268,ENSG00000226485,ENSG00000261275,ENSG00000231504,ENSG00000223740,ENSG00000224947,ENSG00000213650,ENSG00000234716,ENSG00000213067,ENSG00000271047,ENSG00000229909,ENSG00000228303,ENSG00000277253,ENSG00000225244,ENSG00000275061,ENSG00000185177,ENSG00000286436,ENSG00000235095,ENSG00000224723,ENSG00000230764,ENSG00000237309,ENSG00000236692,ENSG00000284291,ENSG00000284098,ENSG00000283626,ENSG00000228851,ENSG00000284558,ENSG00000284221,ENSG00000227584,ENSG00000230531,ENSG00000284572,ENSG00000234671,ENSG00000169325,ENSG00000287517,ENSG00000274299,ENSG00000227182,ENSG00000235368,ENSG00000243981,ENSG00000229627,ENSG00000227015,ENSG00000232161,ENSG00000230271,ENSG00000250923,ENSG00000224484,ENSG00000236907,ENSG00000250618,ENSG00000224653,ENSG00000223836,ENSG00000237236,ENSG00000231232,ENSG00000231484
chr7	55366202	55366352	7:55366202-55366352	ENSG00000230936,ENSG00000132434,ENSG00000231317,ENSG00000275853,ENSG00000224971,ENSG00000226278,ENSG00000285670,ENSG00000202296,ENSG00000224370,ENSG00000226485,ENSG00000261275,ENSG00000231504,ENSG00000224947,ENSG00000284572,ENSG00000234671,ENSG00000274299,ENSG00000229627,ENSG00000227015,ENSG00000232161,ENSG00000230271,ENSG00000250923,ENSG00000224484,ENSG00000236907,ENSG00000250618,ENSG00000224653,ENSG00000223836,ENSG00000237236,ENSG00000231232,ENSG00000231484
chr7	55366842	55366992	7:55366842-55366992	-
chr7	55369562	55369712	7:55369562-55369712	ENSG00000230936,ENSG00000132434
chr7	55370062	55370212	7:55370062-55370212	-
chr7	55382796	55382946	7:55382796-55382946	-
chr7	55387682	55387832	7:55387682-55387832	-
chr7	55400322	55400472	7:55400322-55400472	-
chr7	55409982	55410132	7:55409982-55410132	-
chr7	55415302	55415452	7:55415302-55415452	ENSG00000132434,ENSG00000231317,ENSG00000223836,ENSG00000237236,ENSG00000231232
chr7	55420642	55420792	7:55420642-55420792	-
chr7	55420977	55421127	7:55420977-55421127	-
chr7	55423402	55423552	7:55423402-55423552	-
chr7	55423552	55423702	7:55423552-55423702	-
chr7	55424142	55424292	7:55424142-55424292	-
chr7	55430282	55430432	7:55430282-55430432	-
chr7	55433322	55433472	7:55433322-55433472	-
chr7	55439244	55439394	7:55439244-55439394	-
chr7	55441802	55441952	7:55441802-55441952	-
chr7	55465782	55465932	7:55465782-55465932	ENSG00000279072,ENSG00000189166
chr7	55466082	55466232	7:55466082-55466232	ENSG00000279072,ENSG00000189166
chr7	55478102	55478252	7:55478102-55478252	ENSG00000176826,ENSG00000252857,ENSG00000237799,ENSG00000229508,ENSG00000227015,ENSG00000232161,ENSG00000230271,ENSG00000250923,ENSG00000236907,ENSG00000250618,ENSG00000224653,ENSG00000223836,ENSG00000237236,ENSG00000231232,ENSG00000231484
chr7	55478582	55478732	7:55478582-55478732	-
chr7	55487082	55487232	7:55487082-55487232	-
chr7	55504642	55504792	7:55504642-55504792	-
chr7	55506202	55506352	7:55506202-55506352	ENSG00000275853,ENSG00000224971,ENSG00000237799,ENSG00000231299,ENSG00000225371,ENSG00000227015,ENSG00000232161,ENSG00000230271,ENSG00000250923,ENSG00000224484,ENSG00000236907,ENSG00000250618,ENSG00000224653,ENSG00000223836,ENSG00000237236,ENSG00000231232,ENSG00000231484
chr7	55508202	55508352	7:55508202-55508352	-
chr7	55509402	55509552	7:55509402-55509552	ENSG00000154978,ENSG00000275853,ENSG00000224971,ENSG00000237799,ENSG00000275875,ENSG00000273720,ENSG00000223559,ENSG00000231299,ENSG00000225371,ENSG00000231504,ENSG00000213067,ENSG00000284098,ENSG00000283626,ENSG00000228851,ENSG00000284558,ENSG00000284221,ENSG00000227584,ENSG00000230531,ENSG00000229627,ENSG00000227015,ENSG00000232161,ENSG00000230271,ENSG00000250923,ENSG00000224484,ENSG00000236907,ENSG00000250618,ENSG00000224653,ENSG00000223836,ENSG00000237236,ENSG00000231232,ENSG00000231484
chr7	55516022	55516172	7:55516022-55516172	-
chr7	55532602	55532752	7:55532602-55532752	-
chr7	55533482	55533632	7:55533482-55533632	ENSG00000154978
chr7	55534422	55534572	7:55534422-55534572	ENSG00000154978
chr7	55538662	55538812	7:55538662-55538812	ENSG00000154978,ENSG00000223475,ENSG00000231317,ENSG00000176826,ENSG00000226278,ENSG00000287019,ENSG00000282879,ENSG00000277253,ENSG00000224484,ENSG00000236907,ENSG00000250618,ENSG00000224653,ENSG00000223836,ENSG00000237236,ENSG00000231232
chr7	55539642	55539792	7:55539642-55539792	-
chr7	55545662	55545812	7:55545662-55545812	ENSG00000154978
chr7	55546942	55547092	7:55546942-55547092	ENSG00000154978
chr7	55552762	55552912	7:55552762-55552912	ENSG00000154978,ENSG00000223475,ENSG00000231317,ENSG00000236907,ENSG00000250618,ENSG00000224653,ENSG00000223836,ENSG00000237236,ENSG00000231232
chr7	55568822	55568972	7:55568822-55568972	ENSG00000223475
chr7	55569342	55569492	7:55569342-55569492	ENSG00000223475
chr7	55570362	55570512	7:55570362-55570512	ENSG00000223475
chr7	55571022	55571172	7:55571022-55571172	ENSG00000154978,ENSG00000223475
chr7	55571622	55571772	7:55571622-55571772	ENSG00000154978,ENSG00000223475
chr7	55572022	55572172	7:55572022-55572172	ENSG00000154978,ENSG00000223475
chr7	55572482	55572632	7:55572482-55572632	ENSG00000154978,ENSG00000223475
chr7	55573642	55573792	7:55573642-55573792	ENSG00000223475
chr7	55574202	55574352	7:55574202-55574352	ENSG00000223475
chr7	55593642	55593792	7:55593642-55593792	ENSG00000233977,ENSG00000231394,ENSG00000231317,ENSG00000275875,ENSG00000273720,ENSG00000233437,ENSG00000224484,ENSG00000223836,ENSG00000237236,ENSG00000231232,ENSG00000231484
chr7	55598022	55598172	7:55598022-55598172	ENSG00000233977,ENSG00000231394
chr7	55641342	55641492	7:55641342-55641492	ENSG00000234844,ENSG00000235207,ENSG00000231317,ENSG00000176826,ENSG00000252857,ENSG00000275853,ENSG00000224971,ENSG00000237799,ENSG00000275875,ENSG00000273720,ENSG00000226278,ENSG00000206729,ENSG00000271696
chr7	55696262	55696412	7:55696262-55696412	ENSG00000231317,ENSG00000176826,ENSG00000252857
chr7	55696562	55696712	7:55696562-55696712	ENSG00000176826,ENSG00000252857
chr7	55887182	55887332	7:55887182-55887332	ENSG00000176826,ENSG00000275853,ENSG00000224971,ENSG00000237799,ENSG00000275875,ENSG00000273720,ENSG00000226278,ENSG00000206729,ENSG00000154997,ENSG00000235738,ENSG00000225270,ENSG00000229762,ENSG00000225018,ENSG00000227499,ENSG00000249773,ENSG00000178665,ENSG00000146729,ENSG00000239789,ENSG00000282879,ENSG00000287517,ENSG00000224484,ENSG00000236907,ENSG00000250618,ENSG00000224653,ENSG00000223836,ENSG00000237236,ENSG00000231232,ENSG00000231484
chr7	55887402	55887552	7:55887402-55887552	ENSG00000176826,ENSG00000275853,ENSG00000224971,ENSG00000237799,ENSG00000275875,ENSG00000273720,ENSG00000226278,ENSG00000206729,ENSG00000154997,ENSG00000235738,ENSG00000225270,ENSG00000229762,ENSG00000225018,ENSG00000227499,ENSG00000249773,ENSG00000178665,ENSG00000146729,ENSG00000239789,ENSG00000282879,ENSG00000229508,ENSG00000287517,ENSG00000224484,ENSG00000236907,ENSG00000250618,ENSG00000224653,ENSG00000223836,ENSG00000237236,ENSG00000231232,ENSG00000231484
chr7	55887982	55888132	7:55887982-55888132	ENSG00000225018,ENSG00000227499,ENSG00000249773,ENSG00000178665
chr7	55888562	55888712	7:55888562-55888712	-
chr7	55939362	55939512	7:55939362-55939512	-
chr7	55939630	55939780	7:55939630-55939780	-
chr7	55951782	55951932	7:55951782-55951932	ENSG00000226278,ENSG00000229762,ENSG00000146729,ENSG00000239789,ENSG00000223836,ENSG00000237236,ENSG00000231232,ENSG00000231484
chr7	55964422	55964572	7:55964422-55964572	ENSG00000146729
chr7	55964922	55965072	7:55964922-55965072	ENSG00000146729,ENSG00000239789
chr7	55965142	55965292	7:55965142-55965292	ENSG00000146729
chr7	55966122	55966272	7:55966122-55966272	-
chr7	55967082	55967232	7:55967082-55967232	-
chr7	56000282	56000432	7:56000282-56000432	-
chr7	56004942	56005092	7:56004942-56005092	-
chr7	56006642	56006792	7:56006642-56006792	-
chr7	56007202	56007352	7:56007202-56007352	-
chr7	56029142	56029292	7:56029142-56029292	ENSG00000146733
chr7	56033962	56034112	7:56033962-56034112	ENSG00000146733
chr7	56046882	56047032	7:56046882-56047032	ENSG00000146733,ENSG00000146731,ENSG00000206603,ENSG00000207168,ENSG00000129103
chr7	56048534	56048684	7:56048534-56048684	-
chr7	56050542	56050692	7:56050542-56050692	ENSG00000146733,ENSG00000146731,ENSG00000206603,ENSG00000207168,ENSG00000129103
chr7	56051542	56051692	7:56051542-56051692	ENSG00000231317,ENSG00000176826,ENSG00000252857,ENSG00000237799,ENSG00000226278,ENSG00000146733,ENSG00000146731,ENSG00000206603,ENSG00000207168,ENSG00000129103,ENSG00000164776,ENSG00000223559,ENSG00000287019,ENSG00000224484,ENSG00000236907,ENSG00000250618,ENSG00000224653,ENSG00000223836,ENSG00000237236,ENSG00000231232
chr7	56062482	56062632	7:56062482-56062632	ENSG00000146731,ENSG00000206603,ENSG00000207168,ENSG00000129103
chr7	56064202	56064352	7:56064202-56064352	ENSG00000146733,ENSG00000146731,ENSG00000206603,ENSG00000207168,ENSG00000129103,ENSG00000279072
chr7	56065142	56065292	7:56065142-56065292	ENSG00000207168,ENSG00000129103
chr7	56074422	56074572	7:56074422-56074572	ENSG00000207168,ENSG00000129103,ENSG00000164776,ENSG00000233437
chr7	56091702	56091852	7:56091702-56091852	ENSG00000164776
chr7	56093002	56093152	7:56093002-56093152	ENSG00000164776
chr7	56097822	56097972	7:56097822-56097972	ENSG00000164776
chr7	56105662	56105812	7:56105662-56105812	ENSG00000164776,ENSG00000106153,ENSG00000185290,ENSG00000230191,ENSG00000233028,ENSG00000285670,ENSG00000227491,ENSG00000223559,ENSG00000189166,ENSG00000227015,ENSG00000232161,ENSG00000230271,ENSG00000250923
chr7	56106502	56106652	7:56106502-56106652	ENSG00000176826,ENSG00000252857,ENSG00000275853,ENSG00000224971,ENSG00000237799,ENSG00000275875,ENSG00000273720,ENSG00000206729,ENSG00000235738,ENSG00000225270,ENSG00000229762,ENSG00000164776,ENSG00000106153,ENSG00000185290,ENSG00000230191,ENSG00000233028,ENSG00000285670,ENSG00000227491,ENSG00000223559,ENSG00000224155,ENSG00000231299,ENSG00000225371,ENSG00000224370,ENSG00000237268,ENSG00000225488,ENSG00000226485,ENSG00000261275,ENSG00000231504,ENSG00000223740,ENSG00000224947,ENSG00000213650,ENSG00000234716,ENSG00000271047,ENSG00000282879,ENSG00000189166,ENSG00000229508,ENSG00000275061,ENSG00000185177,ENSG00000284098,ENSG00000283626,ENSG00000228851,ENSG00000284558,ENSG00000284221,ENSG00000227584,ENSG00000230531,ENSG00000284572,ENSG00000234671,ENSG00000169325,ENSG00000287517,ENSG00000274299,ENSG00000182111,ENSG00000233601,ENSG00000243981,ENSG00000227015,ENSG00000232161,ENSG00000230271,ENSG00000250923,ENSG00000224484,ENSG00000236907,ENSG00000250618,ENSG00000224653,ENSG00000223836,ENSG00000237236,ENSG00000231232,ENSG00000231484
chr7	56186083	56186233	7:56186083-56186233	ENSG00000230191,ENSG00000233028,ENSG00000285670,ENSG00000227491
chr7	56325156	56325306	7:56325156-56325306	ENSG00000223559,ENSG00000224155,ENSG00000203462,ENSG00000202296,ENSG00000231299,ENSG00000225371
chr7	56409993	56410143	7:56409993-56410143	ENSG00000224370,ENSG00000223330,ENSG00000232944,ENSG00000237268
chr7	56466421	56466571	7:56466421-56466571	ENSG00000237268,ENSG00000278205,ENSG00000225488,ENSG00000226485,ENSG00000261275,ENSG00000231504,ENSG00000225244
chr7	56466762	56466912	7:56466762-56466912	ENSG00000237268,ENSG00000278205,ENSG00000225488,ENSG00000226485,ENSG00000261275,ENSG00000231504,ENSG00000223740,ENSG00000225244
chr7	56543477	56543627	7:56543477-56543627	ENSG00000223740,ENSG00000233288,ENSG00000224947,ENSG00000213650,ENSG00000234716
chr7	56686402	56686552	7:56686402-56686552	ENSG00000229909,ENSG00000228303,ENSG00000286477,ENSG00000277174,ENSG00000282879
chr7	56771529	56771679	7:56771529-56771679	ENSG00000282879,ENSG00000277253
chr7	56777280	56777430	7:56777280-56777430	ENSG00000282879,ENSG00000277253,ENSG00000279072
chr7	57165468	57165618	7:57165468-57165618	ENSG00000185177,ENSG00000286436,ENSG00000235095,ENSG00000283431,ENSG00000284474,ENSG00000283547,ENSG00000231537,ENSG00000283230,ENSG00000283481,ENSG00000225295,ENSG00000228440,ENSG00000283311,ENSG00000224880,ENSG00000224723,ENSG00000230764,ENSG00000237309,ENSG00000236692,ENSG00000284291,ENSG00000284098,ENSG00000283626,ENSG00000228851,ENSG00000284558,ENSG00000284221,ENSG00000227584,ENSG00000230531,ENSG00000284572,ENSG00000234671,ENSG00000169325
chr7	57216496	57216646	7:57216496-57216646	ENSG00000224723,ENSG00000230764,ENSG00000237309,ENSG00000236692,ENSG00000284291,ENSG00000284098,ENSG00000283626,ENSG00000228851,ENSG00000284558,ENSG00000284221,ENSG00000227584,ENSG00000230531,ENSG00000284572,ENSG00000234671,ENSG00000169325,ENSG00000234089,ENSG00000238431,ENSG00000287517
chr7	57357875	57358025	7:57357875-57358025	ENSG00000227182,ENSG00000235368,ENSG00000223836,ENSG00000237236,ENSG00000231232
chr7	57408045	57408195	7:57408045-57408195	ENSG00000280225,ENSG00000260653,ENSG00000266168,ENSG00000227182,ENSG00000235368
chr7	57469158	57469308	7:57469158-57469308	ENSG00000227182,ENSG00000235368,ENSG00000182111,ENSG00000270957,ENSG00000233601,ENSG00000270749,ENSG00000224484,ENSG00000236907,ENSG00000250618,ENSG00000224653,ENSG00000231484
chr7	57550129	57550279	7:57550129-57550279	ENSG00000282879,ENSG00000286436,ENSG00000274299,ENSG00000182111,ENSG00000270957,ENSG00000233601,ENSG00000243981,ENSG00000229627,ENSG00000230796,ENSG00000237639,ENSG00000233962,ENSG00000236261,ENSG00000234085,ENSG00000227015,ENSG00000232161,ENSG00000230271,ENSG00000250923,ENSG00000224484,ENSG00000236907,ENSG00000250618,ENSG00000224653,ENSG00000223836,ENSG00000237236,ENSG00000231232,ENSG00000231484
chr7	57670450	57670600	7:57670450-57670600	ENSG00000233601,ENSG00000243981,ENSG00000229627,ENSG00000230796,ENSG00000237639,ENSG00000233962,ENSG00000236261,ENSG00000234085,ENSG00000227015,ENSG00000232161,ENSG00000230271,ENSG00000250923,ENSG00000224484,ENSG00000236907,ENSG00000250618,ENSG00000224653,ENSG00000223836,ENSG00000237236,ENSG00000231232,ENSG00000231484
chr7	63012817	63012967	7:63012817-63012967	ENSG00000233918,ENSG00000207443,ENSG00000227148,ENSG00000233454,ENSG00000233782,ENSG00000237572,ENSG00000244550,ENSG00000240651,ENSG00000236638,ENSG00000164740
chr7	63103911	63104061	7:63103911-63104061	ENSG00000233918,ENSG00000227148,ENSG00000233454,ENSG00000233782,ENSG00000234312,ENSG00000199231,ENSG00000237572,ENSG00000226075,ENSG00000244550,ENSG00000240651,ENSG00000236638,ENSG00000232165,ENSG00000230000,ENSG00000236284,ENSG00000230361,ENSG00000228645,ENSG00000214660
chr7	63162417	63162567	7:63162417-63162567	ENSG00000233918,ENSG00000227148,ENSG00000233454,ENSG00000233782,ENSG00000234312,ENSG00000231523,ENSG00000199231,ENSG00000237572,ENSG00000226075,ENSG00000244550,ENSG00000240651,ENSG00000236638,ENSG00000232165,ENSG00000230000,ENSG00000236284,ENSG00000230361
chr7	63162567	63162717	7:63162567-63162717	ENSG00000233918,ENSG00000227148,ENSG00000233454,ENSG00000233782,ENSG00000234312,ENSG00000231523,ENSG00000199231,ENSG00000237572,ENSG00000226075,ENSG00000244550,ENSG00000240651,ENSG00000236638,ENSG00000232165,ENSG00000230000,ENSG00000236284,ENSG00000230361
chr7	63711113	63711263	7:63711113-63711263	ENSG00000227148,ENSG00000237572,ENSG00000244550,ENSG00000230132,ENSG00000226411,ENSG00000278577,ENSG00000197123
chr7	63876877	63877027	7:63876877-63877027	ENSG00000233918,ENSG00000236638,ENSG00000228645,ENSG00000271466,ENSG00000227397,ENSG00000236574,ENSG00000225451,ENSG00000236299,ENSG00000235720,ENSG00000226581,ENSG00000213645,ENSG00000233173,ENSG00000231264,ENSG00000284534,ENSG00000228660,ENSG00000230639,ENSG00000176232,ENSG00000278577,ENSG00000241149
chr7	63912457	63912607	7:63912457-63912607	ENSG00000227397,ENSG00000236574,ENSG00000236299,ENSG00000235720,ENSG00000226581,ENSG00000226342,ENSG00000227910,ENSG00000287588,ENSG00000213645,ENSG00000233173,ENSG00000231264,ENSG00000284534,ENSG00000228660,ENSG00000230639,ENSG00000176232
chr7	64049294	64049444	7:64049294-64049444	ENSG00000284534,ENSG00000230639,ENSG00000176232,ENSG00000278577,ENSG00000241149,ENSG00000228564,ENSG00000286397,ENSG00000285544,ENSG00000214652,ENSG00000223558
chr7	64078418	64078568	7:64078418-64078568	ENSG00000284534,ENSG00000228660,ENSG00000176232,ENSG00000278577,ENSG00000241149,ENSG00000228564,ENSG00000286397,ENSG00000223558,ENSG00000224458,ENSG00000229881,ENSG00000236976,ENSG00000213643
chr7	64111482	64111632	7:64111482-64111632	ENSG00000223566,ENSG00000224458,ENSG00000248704,ENSG00000248315,ENSG00000230052,ENSG00000233385,ENSG00000227035,ENSG00000234234,ENSG00000234700,ENSG00000230252,ENSG00000235646,ENSG00000229881,ENSG00000236976,ENSG00000213643
chr7	64188800	64188950	7:64188800-64188950	ENSG00000223566,ENSG00000265214,ENSG00000229881,ENSG00000236976,ENSG00000213643,ENSG00000235227,ENSG00000213644,ENSG00000223614,ENSG00000197123
chr7	64322757	64322907	7:64322757-64322907	ENSG00000232165,ENSG00000230000,ENSG00000287699,ENSG00000234444,ENSG00000227986,ENSG00000287985
chr7	64515753	64515903	7:64515753-64515903	ENSG00000233918,ENSG00000223845,ENSG00000228014,ENSG00000228653,ENSG00000235349,ENSG00000213642
chr7	64541608	64541758	7:64541608-64541758	ENSG00000214660,ENSG00000228653,ENSG00000173041,ENSG00000223974,ENSG00000235349,ENSG00000213642,ENSG00000224669
chr7	64548240	64548390	7:64548240-64548390	ENSG00000226401,ENSG00000173041,ENSG00000223974,ENSG00000235349,ENSG00000213642
chr7	64619217	64619367	7:64619217-64619367	ENSG00000233918,ENSG00000265214,ENSG00000235227,ENSG00000213644,ENSG00000213642,ENSG00000224669,ENSG00000276475,ENSG00000286456
chr7	64619837	64619987	7:64619837-64619987	ENSG00000233918,ENSG00000265214,ENSG00000235227,ENSG00000213644,ENSG00000213642,ENSG00000224669,ENSG00000276475,ENSG00000286456
chr7	64630524	64630674	7:64630524-64630674	ENSG00000233918,ENSG00000236638,ENSG00000276475
chr7	64665977	64666127	7:64665977-64666127	ENSG00000233918,ENSG00000227148,ENSG00000233454,ENSG00000237572,ENSG00000226075,ENSG00000244550,ENSG00000240651,ENSG00000236638,ENSG00000185037,ENSG00000226587,ENSG00000227298,ENSG00000227545,ENSG00000227923,ENSG00000229301,ENSG00000236284,ENSG00000230361,ENSG00000230600,ENSG00000232817,ENSG00000227305,ENSG00000223889,ENSG00000234387,ENSG00000268181,ENSG00000234467,ENSG00000227426,ENSG00000224368,ENSG00000197990,ENSG00000230132,ENSG00000164740,ENSG00000228645,ENSG00000214660,ENSG00000223566,ENSG00000226401,ENSG00000226411,ENSG00000271466,ENSG00000227397,ENSG00000236574,ENSG00000236299,ENSG00000235720,ENSG00000226581,ENSG00000227910,ENSG00000287588,ENSG00000213645,ENSG00000233173,ENSG00000231264,ENSG00000284534,ENSG00000228660,ENSG00000230639,ENSG00000176232,ENSG00000278577,ENSG00000241149,ENSG00000228564,ENSG00000286397,ENSG00000223558,ENSG00000224458,ENSG00000229881,ENSG00000236976,ENSG00000213643,ENSG00000223614,ENSG00000197123,ENSG00000287699,ENSG00000234444,ENSG00000227986,ENSG00000287985,ENSG00000276650,ENSG00000232727,ENSG00000223845,ENSG00000228014,ENSG00000228653,ENSG00000173041,ENSG00000223974,ENSG00000235349,ENSG00000213642,ENSG00000224669,ENSG00000276475,ENSG00000287317,ENSG00000196247,ENSG00000271550,ENSG00000275667,ENSG00000277206,ENSG00000234338,ENSG00000213640,ENSG00000287869
chr7	64667017	64667167	7:64667017-64667167	-
chr7	64706601	64706751	7:64706601-64706751	-
chr7	64744837	64744987	7:64744837-64744987	ENSG00000233918,ENSG00000226411,ENSG00000224172,ENSG00000277206
chr7	64748038	64748188	7:64748038-64748188	ENSG00000233918,ENSG00000224172,ENSG00000277206
chr7	64794297	64794447	7:64794297-64794447	ENSG00000227148,ENSG00000233454,ENSG00000233782,ENSG00000237572,ENSG00000226075,ENSG00000244550,ENSG00000240651,ENSG00000236638,ENSG00000185037,ENSG00000226587,ENSG00000227298,ENSG00000227545,ENSG00000227923,ENSG00000229301,ENSG00000236284,ENSG00000230361,ENSG00000230600,ENSG00000232817,ENSG00000227305,ENSG00000223889,ENSG00000234387,ENSG00000268181,ENSG00000234467,ENSG00000227426,ENSG00000224368,ENSG00000230132,ENSG00000228645,ENSG00000214660,ENSG00000223566,ENSG00000226401,ENSG00000226411,ENSG00000271466,ENSG00000227397,ENSG00000236574,ENSG00000236299,ENSG00000235720,ENSG00000226581,ENSG00000227910,ENSG00000287588,ENSG00000213645,ENSG00000233173,ENSG00000231264,ENSG00000284534,ENSG00000228660,ENSG00000230639,ENSG00000176232,ENSG00000278577,ENSG00000241149,ENSG00000228564,ENSG00000286397,ENSG00000223558,ENSG00000224458,ENSG00000229881,ENSG00000236976,ENSG00000213643,ENSG00000223614,ENSG00000197123,ENSG00000287699,ENSG00000234444,ENSG00000227986,ENSG00000287985,ENSG00000276650,ENSG00000232727,ENSG00000223845,ENSG00000228014,ENSG00000228653,ENSG00000173041,ENSG00000223974,ENSG00000235349,ENSG00000213642,ENSG00000224669,ENSG00000276475,ENSG00000287317,ENSG00000271550,ENSG00000275667,ENSG00000224172,ENSG00000277206,ENSG00000197008,ENSG00000287580,ENSG00000234338,ENSG00000182722,ENSG00000213640,ENSG00000287869,ENSG00000270948
chr7	64808077	64808227	7:64808077-64808227	ENSG00000287580,ENSG00000234338
chr7	64850148	64850298	7:64850148-64850298	ENSG00000234338,ENSG00000182722,ENSG00000213640,ENSG00000287869
chr7	64888797	64888947	7:64888797-64888947	ENSG00000226401,ENSG00000213640,ENSG00000287869,ENSG00000198039,ENSG00000189316
chr7	64888947	64889097	7:64888947-64889097	ENSG00000226401,ENSG00000213640,ENSG00000287869,ENSG00000198039,ENSG00000189316
chr7	64903117	64903267	7:64903117-64903267	ENSG00000227148,ENSG00000233454,ENSG00000244550,ENSG00000240651,ENSG00000185037,ENSG00000226587,ENSG00000227298,ENSG00000227545,ENSG00000227923,ENSG00000229301,ENSG00000236284,ENSG00000230361,ENSG00000230600,ENSG00000232817,ENSG00000227305,ENSG00000223889,ENSG00000234387,ENSG00000268181,ENSG00000234467,ENSG00000227426,ENSG00000224368,ENSG00000226401,ENSG00000227397,ENSG00000236574,ENSG00000236299,ENSG00000235720,ENSG00000226581,ENSG00000227910,ENSG00000287588,ENSG00000213645,ENSG00000233173,ENSG00000231264,ENSG00000284534,ENSG00000228660,ENSG00000230639,ENSG00000176232,ENSG00000278577,ENSG00000241149,ENSG00000228564,ENSG00000229881,ENSG00000236976,ENSG00000213643,ENSG00000223614,ENSG00000197123,ENSG00000287699,ENSG00000234444,ENSG00000227986,ENSG00000287985,ENSG00000232727,ENSG00000223845,ENSG00000228014,ENSG00000228653,ENSG00000173041,ENSG00000235349,ENSG00000213642,ENSG00000224669,ENSG00000277206,ENSG00000234338,ENSG00000182722,ENSG00000213640,ENSG00000287869,ENSG00000198039,ENSG00000189316,ENSG00000223476,ENSG00000270948,ENSG00000286342,ENSG00000164669
chr7	64907757	64907907	7:64907757-64907907	ENSG00000198039
chr7	64928198	64928348	7:64928198-64928348	ENSG00000232165,ENSG00000230000,ENSG00000223476,ENSG00000270948
chr7	64951377	64951527	7:64951377-64951527	ENSG00000223476,ENSG00000270948,ENSG00000286342
chr7	64978985	64979135	7:64978985-64979135	ENSG00000152926
chr7	64998217	64998367	7:64998217-64998367	ENSG00000152926
chr7	64999557	64999707	7:64999557-64999707	ENSG00000265214,ENSG00000152926
chr7	65006677	65006827	7:65006677-65006827	ENSG00000227148,ENSG00000233454,ENSG00000226075,ENSG00000244550,ENSG00000240651,ENSG00000236638,ENSG00000185037,ENSG00000226587,ENSG00000227298,ENSG00000227545,ENSG00000227923,ENSG00000229301,ENSG00000236284,ENSG00000230361,ENSG00000230600,ENSG00000232817,ENSG00000227305,ENSG00000223889,ENSG00000234387,ENSG00000268181,ENSG00000234467,ENSG00000227426,ENSG00000224368,ENSG00000230132,ENSG00000228645,ENSG00000214660,ENSG00000223566,ENSG00000226401,ENSG00000226411,ENSG00000271466,ENSG00000227397,ENSG00000236574,ENSG00000236299,ENSG00000235720,ENSG00000226581,ENSG00000227910,ENSG00000287588,ENSG00000213645,ENSG00000233173,ENSG00000231264,ENSG00000284534,ENSG00000228660,ENSG00000230639,ENSG00000176232,ENSG00000278577,ENSG00000241149,ENSG00000228564,ENSG00000286397,ENSG00000224458,ENSG00000229881,ENSG00000236976,ENSG00000213643,ENSG00000197123,ENSG00000287699,ENSG00000234444,ENSG00000227986,ENSG00000287985,ENSG00000276650,ENSG00000232727,ENSG00000223845,ENSG00000228014,ENSG00000228653,ENSG00000173041,ENSG00000235349,ENSG00000213642,ENSG00000224669,ENSG00000276475,ENSG00000277206,ENSG00000234338,ENSG00000213640,ENSG00000287869,ENSG00000223476,ENSG00000270948,ENSG00000286342,ENSG00000152926,ENSG00000213462,ENSG00000201165,ENSG00000234585,ENSG00000239985,ENSG00000207344,ENSG00000207062,ENSG00000226002,ENSG00000164669,ENSG00000277544
chr7	65020970	65021120	7:65020970-65021120	ENSG00000201165
chr7	65034477	65034627	7:65034477-65034627	ENSG00000236638,ENSG00000232165,ENSG00000230000,ENSG00000230132,ENSG00000201165,ENSG00000234585,ENSG00000239985
chr7	65036615	65036765	7:65036615-65036765	ENSG00000234585,ENSG00000239985
chr7	65038097	65038247	7:65038097-65038247	ENSG00000227148,ENSG00000233454,ENSG00000237572,ENSG00000244550,ENSG00000185037,ENSG00000226587,ENSG00000227298,ENSG00000227545,ENSG00000227923,ENSG00000229301,ENSG00000236284,ENSG00000230361,ENSG00000230600,ENSG00000232817,ENSG00000227305,ENSG00000223889,ENSG00000234387,ENSG00000268181,ENSG00000234467,ENSG00000227426,ENSG00000224368,ENSG00000228645,ENSG00000214660,ENSG00000223566,ENSG00000226401,ENSG00000227397,ENSG00000236299,ENSG00000235720,ENSG00000226581,ENSG00000227910,ENSG00000287588,ENSG00000213645,ENSG00000233173,ENSG00000231264,ENSG00000284534,ENSG00000228660,ENSG00000230639,ENSG00000176232,ENSG00000278577,ENSG00000241149,ENSG00000228564,ENSG00000224458,ENSG00000229881,ENSG00000236976,ENSG00000223614,ENSG00000197123,ENSG00000287699,ENSG00000234444,ENSG00000227986,ENSG00000287985,ENSG00000276650,ENSG00000232727,ENSG00000223845,ENSG00000228014,ENSG00000173041,ENSG00000235349,ENSG00000224669,ENSG00000234338,ENSG00000213640,ENSG00000287869,ENSG00000223476,ENSG00000270948,ENSG00000286342,ENSG00000152926,ENSG00000213462,ENSG00000201165,ENSG00000234585,ENSG00000239985,ENSG00000207344,ENSG00000207062,ENSG00000227113,ENSG00000226002,ENSG00000164669
chr7	65038997	65039147	7:65038997-65039147	ENSG00000234585,ENSG00000239985
chr7	65039355	65039505	7:65039355-65039505	-
chr7	65039797	65039947	7:65039797-65039947	-
chr7	65073415	65073565	7:65073415-65073565	ENSG00000207344,ENSG00000207062,ENSG00000227113
chr7	65081237	65081387	7:65081237-65081387	ENSG00000231523,ENSG00000185037,ENSG00000226587,ENSG00000227298,ENSG00000227545,ENSG00000227923,ENSG00000229301,ENSG00000230600,ENSG00000232817,ENSG00000227305,ENSG00000223889,ENSG00000234387,ENSG00000268181,ENSG00000234467,ENSG00000227426,ENSG00000224368,ENSG00000230132,ENSG00000226411,ENSG00000227397,ENSG00000236574,ENSG00000236299,ENSG00000235720,ENSG00000226581,ENSG00000227910,ENSG00000287588,ENSG00000233173,ENSG00000231264,ENSG00000230639,ENSG00000228564,ENSG00000229881,ENSG00000236976,ENSG00000223614,ENSG00000197123,ENSG00000234444,ENSG00000227986,ENSG00000287985,ENSG00000228653,ENSG00000234338,ENSG00000213640,ENSG00000287869,ENSG00000270948,ENSG00000234585,ENSG00000239985,ENSG00000207344,ENSG00000207062,ENSG00000227113,ENSG00000226002,ENSG00000164669,ENSG00000235421,ENSG00000272693,ENSG00000224316
chr7	65081535	65081685	7:65081535-65081685	ENSG00000227113,ENSG00000226002
chr7	65177177	65177327	7:65177177-65177327	ENSG00000164669
chr7	65177440	65177590	7:65177440-65177590	ENSG00000164669
chr7	65193370	65193520	7:65193370-65193520	ENSG00000226075
chr7	65194047	65194197	7:65194047-65194197	-
chr7	65216517	65216667	7:65216517-65216667	ENSG00000223566
chr7	65239946	65240096	7:65239946-65240096	ENSG00000236638,ENSG00000237026,ENSG00000229064
chr7	65252023	65252173	7:65252023-65252173	ENSG00000214660,ENSG00000237026,ENSG00000229064,ENSG00000277544
chr7	65252263	65252413	7:65252263-65252413	ENSG00000214660,ENSG00000164669,ENSG00000237026,ENSG00000229064,ENSG00000277544
chr7	65269220	65269370	7:65269220-65269370	ENSG00000244550,ENSG00000237026,ENSG00000282381,ENSG00000277544
chr7	65269736	65269886	7:65269736-65269886	ENSG00000282381
chr7	65279723	65279873	7:65279723-65279873	ENSG00000277544
chr7	65307848	65307998	7:65307848-65307998	ENSG00000244550,ENSG00000236284,ENSG00000270948,ENSG00000286342,ENSG00000164669,ENSG00000277544,ENSG00000231556
chr7	65322252	65322402	7:65322252-65322402	ENSG00000231556
chr7	65325942	65326092	7:65325942-65326092	ENSG00000232165,ENSG00000230000,ENSG00000228645,ENSG00000277544,ENSG00000231556
chr7	65326102	65326252	7:65326102-65326252	ENSG00000232165,ENSG00000230000,ENSG00000228645,ENSG00000277544,ENSG00000231556
chr7	65371592	65371742	7:65371592-65371742	-
chr7	65373722	65373872	7:65373722-65373872	ENSG00000227148,ENSG00000233454,ENSG00000233782,ENSG00000237572,ENSG00000226075,ENSG00000244550,ENSG00000240651,ENSG00000236638,ENSG00000185037,ENSG00000226587,ENSG00000227298,ENSG00000227545,ENSG00000227923,ENSG00000229301,ENSG00000236284,ENSG00000230361,ENSG00000230600,ENSG00000232817,ENSG00000227305,ENSG00000223889,ENSG00000234387,ENSG00000268181,ENSG00000234467,ENSG00000227426,ENSG00000224368,ENSG00000228645,ENSG00000214660,ENSG00000223566,ENSG00000226401,ENSG00000271466,ENSG00000227397,ENSG00000236299,ENSG00000235720,ENSG00000226581,ENSG00000227910,ENSG00000287588,ENSG00000213645,ENSG00000233173,ENSG00000231264,ENSG00000284534,ENSG00000228660,ENSG00000230639,ENSG00000176232,ENSG00000278577,ENSG00000241149,ENSG00000228564,ENSG00000286397,ENSG00000224458,ENSG00000229881,ENSG00000236976,ENSG00000213643,ENSG00000223614,ENSG00000197123,ENSG00000287699,ENSG00000234444,ENSG00000227986,ENSG00000287985,ENSG00000276650,ENSG00000232727,ENSG00000223845,ENSG00000228014,ENSG00000228653,ENSG00000235349,ENSG00000213642,ENSG00000224669,ENSG00000276475,ENSG00000277206,ENSG00000234338,ENSG00000213640,ENSG00000287869,ENSG00000223476,ENSG00000270948,ENSG00000207344,ENSG00000277544,ENSG00000231556,ENSG00000232906,ENSG00000146757,ENSG00000238124,ENSG00000226767,ENSG00000235421
chr7	65374022	65374172	7:65374022-65374172	ENSG00000236638,ENSG00000185037,ENSG00000226587,ENSG00000227298,ENSG00000227545,ENSG00000227923,ENSG00000229301,ENSG00000230361,ENSG00000230600,ENSG00000227986,ENSG00000231556,ENSG00000232906,ENSG00000146757
chr7	65390742	65390892	7:65390742-65390892	ENSG00000164740
chr7	65397802	65397952	7:65397802-65397952	ENSG00000244550,ENSG00000240651,ENSG00000230132,ENSG00000214660,ENSG00000223566,ENSG00000265214,ENSG00000227397,ENSG00000232906
chr7	65438702	65438852	7:65438702-65438852	ENSG00000244550,ENSG00000240651,ENSG00000236638,ENSG00000228645,ENSG00000226411,ENSG00000238124
chr7	65441202	65441352	7:65441202-65441352	-
chr7	65443266	65443416	7:65443266-65443416	-
chr7	65462922	65463072	7:65462922-65463072	ENSG00000238124
chr7	65509682	65509832	7:65509682-65509832	ENSG00000214660,ENSG00000226767,ENSG00000235421
chr7	65510162	65510312	7:65510162-65510312	ENSG00000226767
chr7	65510693	65510843	7:65510693-65510843	ENSG00000226767
chr7	65621682	65621832	7:65621682-65621832	ENSG00000232165,ENSG00000230000,ENSG00000230386
chr7	65647497	65647648	7:65647497-65647648	-
chr7	65683441	65683591	7:65683441-65683591	ENSG00000226075,ENSG00000223614
chr7	65683986	65684136	7:65683986-65684136	ENSG00000226075,ENSG00000223614
chr7	65698674	65698824	7:65698674-65698824	-
chr7	65699068	65699218	7:65699068-65699218	ENSG00000230361,ENSG00000230132,ENSG00000213643
chr7	65699777	65699927	7:65699777-65699927	ENSG00000230361,ENSG00000230132
chr7	65700062	65700212	7:65700062-65700212	ENSG00000226411
chr7	65722402	65722552	7:65722402-65722552	-
chr7	65731548	65731698	7:65731548-65731698	ENSG00000228645,ENSG00000214660
chr7	65745768	65745918	7:65745768-65745918	ENSG00000185037,ENSG00000226587,ENSG00000227298,ENSG00000227545,ENSG00000227923,ENSG00000229301,ENSG00000230600,ENSG00000232817,ENSG00000227305,ENSG00000223889,ENSG00000234387,ENSG00000268181,ENSG00000234467,ENSG00000227426,ENSG00000224368,ENSG00000228409,ENSG00000206634,ENSG00000206785,ENSG00000275833
chr7	65746408	65746558	7:65746408-65746558	ENSG00000228409
chr7	65749888	65750038	7:65749888-65750038	-
chr7	65750908	65751058	7:65750908-65751058	ENSG00000185037,ENSG00000226587,ENSG00000227298,ENSG00000227545,ENSG00000227923,ENSG00000229301,ENSG00000230600,ENSG00000232817,ENSG00000227305,ENSG00000223889,ENSG00000234387,ENSG00000268181,ENSG00000234467,ENSG00000227426,ENSG00000224368,ENSG00000271466,ENSG00000223845,ENSG00000272693,ENSG00000228409,ENSG00000206634,ENSG00000206785,ENSG00000275833,ENSG00000224316
chr7	65751448	65751598	7:65751448-65751598	ENSG00000228409,ENSG00000206634,ENSG00000206785,ENSG00000275833
chr7	65751788	65751938	7:65751788-65751938	ENSG00000228409,ENSG00000206634,ENSG00000206785,ENSG00000275833
chr7	65752108	65752258	7:65752108-65752258	-
chr7	65763048	65763198	7:65763048-65763198	ENSG00000206634,ENSG00000206785,ENSG00000275833
chr7	65770748	65770898	7:65770748-65770898	ENSG00000185037,ENSG00000226587,ENSG00000227298,ENSG00000227545,ENSG00000227923,ENSG00000229301,ENSG00000230361,ENSG00000230600,ENSG00000232817,ENSG00000227305,ENSG00000223889,ENSG00000234387,ENSG00000268181,ENSG00000234467,ENSG00000227426,ENSG00000224368,ENSG00000236574,ENSG00000228660,ENSG00000241149,ENSG00000197123,ENSG00000226002,ENSG00000272693,ENSG00000228409,ENSG00000206634,ENSG00000206785,ENSG00000275833,ENSG00000224316,ENSG00000200670
chr7	65771060	65771210	7:65771060-65771210	ENSG00000272693,ENSG00000206785,ENSG00000275833,ENSG00000224316
chr7	65794788	65794938	7:65794788-65794938	-
chr7	65795151	65795301	7:65795151-65795301	-
chr7	65798528	65798678	7:65798528-65798678	ENSG00000185037,ENSG00000226587,ENSG00000227298,ENSG00000227545,ENSG00000227923,ENSG00000229301,ENSG00000230600,ENSG00000232817,ENSG00000227305,ENSG00000223889,ENSG00000234387,ENSG00000268181,ENSG00000234467,ENSG00000227426,ENSG00000224368,ENSG00000236574,ENSG00000200670,ENSG00000236529
chr7	65812382	65812532	7:65812382-65812532	ENSG00000200670
chr7	65814644	65814794	7:65814644-65814794	ENSG00000200670
chr7	65827478	65827628	7:65827478-65827628	-
chr7	65832348	65832498	7:65832348-65832498	ENSG00000271466,ENSG00000236529
chr7	65837568	65837718	7:65837568-65837718	ENSG00000236529
chr7	65852668	65852818	7:65852668-65852818	ENSG00000201560
chr7	65857410	65857560	7:65857410-65857560	ENSG00000201560
chr7	65869408	65869558	7:65869408-65869558	ENSG00000201560,ENSG00000196715
chr7	65869614	65869764	7:65869614-65869764	-
chr7	65871555	65871705	7:65871555-65871705	ENSG00000196715
chr7	65873068	65873218	7:65873068-65873218	ENSG00000230600,ENSG00000232817,ENSG00000227305,ENSG00000223889,ENSG00000234387,ENSG00000268181,ENSG00000234467,ENSG00000227426,ENSG00000224368,ENSG00000230132,ENSG00000271466,ENSG00000236529,ENSG00000201560,ENSG00000196715,ENSG00000169919
chr7	65873868	65874018	7:65873868-65874018	ENSG00000196715
chr7	65875859	65876009	7:65875859-65876009	ENSG00000196715
chr7	65892948	65893098	7:65892948-65893098	-
chr7	65927603	65927753	7:65927603-65927753	-
chr7	65932668	65932818	7:65932668-65932818	ENSG00000228645
chr7	65936228	65936378	7:65936228-65936378	-
chr7	65947028	65947178	7:65947028-65947178	ENSG00000169919,ENSG00000224365
chr7	65980628	65980778	7:65980628-65980778	ENSG00000169919
chr7	65980888	65981038	7:65980888-65981038	ENSG00000169919
chr7	65982208	65982358	7:65982208-65982358	ENSG00000169919,ENSG00000224365
chr7	65984408	65984558	7:65984408-65984558	ENSG00000169919
chr7	66011708	66011858	7:66011708-66011858	ENSG00000224365
chr7	66014068	66014218	7:66014068-66014218	ENSG00000224365
chr7	66016168	66016318	7:66016168-66016318	ENSG00000224365
chr7	66025128	66025278	7:66025128-66025278	ENSG00000229886
chr7	66030988	66031138	7:66030988-66031138	ENSG00000224365,ENSG00000229886
chr7	66036888	66037038	7:66036888-66037038	ENSG00000229886
chr7	66044308	66044458	7:66044308-66044458	-
chr7	66047528	66047678	7:66047528-66047678	ENSG00000224365,ENSG00000229886,ENSG00000205596,ENSG00000126522,ENSG00000249319
chr7	66050088	66050238	7:66050088-66050238	-
chr7	66051108	66051258	7:66051108-66051258	ENSG00000226401,ENSG00000236574,ENSG00000229881,ENSG00000236976,ENSG00000224365,ENSG00000229886,ENSG00000205596,ENSG00000126522,ENSG00000249319
chr7	66053648	66053798	7:66053648-66053798	-
chr7	66055347	66055497	7:66055347-66055497	-
chr7	66075688	66075838	7:66075688-66075838	ENSG00000205596,ENSG00000126522,ENSG00000249319
chr7	66076388	66076538	7:66076388-66076538	ENSG00000205596,ENSG00000126522
chr7	66098688	66098838	7:66098688-66098838	ENSG00000249319
chr7	66099868	66100018	7:66099868-66100018	ENSG00000126522,ENSG00000249319
chr7	66100188	66100338	7:66100188-66100338	ENSG00000205596,ENSG00000126522,ENSG00000249319,ENSG00000241258
chr7	66100719	66100869	7:66100719-66100869	-
chr7	66104108	66104258	7:66104108-66104258	-
chr7	66106788	66106938	7:66106788-66106938	ENSG00000241258
chr7	66110988	66111138	7:66110988-66111138	ENSG00000249319,ENSG00000241258
chr7	66114788	66114938	7:66114788-66114938	ENSG00000241258
chr7	66115208	66115358	7:66115208-66115358	ENSG00000241258
chr7	66122448	66122598	7:66122448-66122598	-
chr7	66139468	66139618	7:66139468-66139618	-
chr7	66140648	66140798	7:66140648-66140798	-
chr7	66141048	66141198	7:66141048-66141198	-
chr7	66145388	66145538	7:66145388-66145538	ENSG00000241258
chr7	66146868	66147018	7:66146868-66147018	-
chr7	66148588	66148738	7:66148588-66148738	ENSG00000241258
chr7	66149188	66149338	7:66149188-66149338	-
chr7	66150568	66150718	7:66150568-66150718	-
chr7	66151028	66151178	7:66151028-66151178	-
chr7	66151628	66151778	7:66151628-66151778	-
chr7	66152308	66152458	7:66152308-66152458	ENSG00000241258
chr7	66152628	66152778	7:66152628-66152778	-
chr7	66153041	66153191	7:66153041-66153191	-
chr7	66157228	66157378	7:66157228-66157378	-
chr7	66164168	66164318	7:66164168-66164318	ENSG00000234185
chr7	66167646	66167796	7:66167646-66167796	ENSG00000234185
chr7	66168048	66168198	7:66168048-66168198	ENSG00000227397,ENSG00000234185
chr7	66170353	66170503	7:66170353-66170503	ENSG00000234185
chr7	66170850	66171000	7:66170850-66171000	ENSG00000234185
chr7	66173988	66174138	7:66173988-66174138	ENSG00000234185
chr7	66177128	66177278	7:66177128-66177278	-
chr7	66182988	66183138	7:66182988-66183138	-
chr7	66183848	66183998	7:66183848-66183998	ENSG00000271466,ENSG00000227397,ENSG00000278577,ENSG00000213643,ENSG00000223845,ENSG00000235421,ENSG00000273024,ENSG00000249319,ENSG00000234185,ENSG00000234500
chr7	66184529	66184679	7:66184529-66184679	-
chr7	66188048	66188198	7:66188048-66188198	-
chr7	66204497	66204647	7:66204497-66204647	-
chr7	66205168	66205318	7:66205168-66205318	ENSG00000169902
chr7	66205628	66205778	7:66205628-66205778	ENSG00000169902
chr7	66206408	66206558	7:66206408-66206558	ENSG00000169902
chr7	66206728	66206878	7:66206728-66206878	ENSG00000169902
chr7	66211568	66211718	7:66211568-66211718	ENSG00000169902
chr7	66212028	66212178	7:66212028-66212178	-
chr7	66213768	66213918	7:66213768-66213918	ENSG00000169902
chr7	66218883	66219033	7:66218883-66219033	-
chr7	66224723	66224873	7:66224723-66224873	-
chr7	66238088	66238238	7:66238088-66238238	-
chr7	66238308	66238458	7:66238308-66238458	-
chr7	66238501	66238651	7:66238501-66238651	-
chr7	66238651	66238790	7:66238651-66238790	-
chr7	66238790	66238940	7:66238790-66238940	-
chr7	66246368	66246518	7:66246368-66246518	-
chr7	66246648	66246798	7:66246648-66246798	-
chr7	66250848	66250998	7:66250848-66250998	ENSG00000227397,ENSG00000284534,ENSG00000176232,ENSG00000241149,ENSG00000273024
chr7	66255848	66255998	7:66255848-66255998	-
chr7	66265708	66265858	7:66265708-66265858	-
chr7	66267388	66267538	7:66267388-66267538	ENSG00000227397,ENSG00000236574
chr7	66281828	66281978	7:66281828-66281978	ENSG00000228660,ENSG00000230639,ENSG00000235421,ENSG00000273024,ENSG00000234500
chr7	66282388	66282538	7:66282388-66282538	ENSG00000235421
chr7	66283648	66283798	7:66283648-66283798	ENSG00000235421
chr7	66296068	66296218	7:66296068-66296218	-
chr7	66296328	66296478	7:66296328-66296478	-
chr7	66301844	66301994	7:66301844-66301994	-
chr7	66304128	66304278	7:66304128-66304278	-
chr7	66304648	66304798	7:66304648-66304798	-
chr7	66307828	66307978	7:66307828-66307978	-
chr7	66308528	66308678	7:66308528-66308678	-
chr7	66315408	66315558	7:66315408-66315558	-
chr7	66325101	66325251	7:66325101-66325251	-
chr7	66326608	66326758	7:66326608-66326758	-
chr7	66326948	66327098	7:66326948-66327098	-
chr7	66331048	66331198	7:66331048-66331198	-
chr7	66335468	66335618	7:66335468-66335618	ENSG00000252126
chr7	66344268	66344418	7:66344268-66344418	ENSG00000252126
chr7	66352268	66352418	7:66352268-66352418	ENSG00000169902
chr7	66355859	66356009	7:66355859-66356009	-
chr7	66356514	66356664	7:66356514-66356664	-
chr7	66379908	66380058	7:66379908-66380058	-
chr7	66380408	66380558	7:66380408-66380558	-
chr7	66381208	66381358	7:66381208-66381358	-
chr7	66382708	66382858	7:66382708-66382858	-
chr7	66385288	66385438	7:66385288-66385438	-
chr7	66395348	66395498	7:66395348-66395498	ENSG00000179406,ENSG00000251451
chr7	66399668	66399818	7:66399668-66399818	-
chr7	66401228	66401378	7:66401228-66401378	ENSG00000179406,ENSG00000251451
chr7	66413468	66413618	7:66413468-66413618	ENSG00000251451,ENSG00000231234
chr7	66415768	66415918	7:66415768-66415918	ENSG00000231234
chr7	66429613	66429763	7:66429613-66429763	ENSG00000231234
chr7	66429928	66430078	7:66429928-66430078	ENSG00000231234,ENSG00000236928
chr7	66432288	66432438	7:66432288-66432438	ENSG00000231234,ENSG00000236928
chr7	66438528	66438678	7:66438528-66438678	-
chr7	66438926	66439076	7:66438926-66439076	ENSG00000231234,ENSG00000230189,ENSG00000236928
chr7	66439128	66439278	7:66439128-66439278	ENSG00000231234,ENSG00000230189,ENSG00000236928
chr7	66439868	66440018	7:66439868-66440018	ENSG00000251451,ENSG00000231234,ENSG00000230189,ENSG00000236928,ENSG00000279785,ENSG00000234500
chr7	66444051	66444201	7:66444051-66444201	-
chr7	66447128	66447278	7:66447128-66447278	ENSG00000230189
chr7	66450988	66451138	7:66450988-66451138	ENSG00000230189
chr7	66459068	66459218	7:66459068-66459218	ENSG00000230189
chr7	66477808	66477958	7:66477808-66477958	ENSG00000279785,ENSG00000244657
chr7	66489888	66490038	7:66489888-66490038	ENSG00000179406,ENSG00000244510,ENSG00000244657,ENSG00000237310
chr7	66493548	66493698	7:66493548-66493698	ENSG00000179406,ENSG00000279785,ENSG00000244510,ENSG00000244657,ENSG00000237310,ENSG00000179342,ENSG00000234500
chr7	66500188	66500338	7:66500188-66500338	ENSG00000179342,ENSG00000234500
chr7	66530328	66530478	7:66530328-66530478	ENSG00000234500
chr7	66542088	66542238	7:66542088-66542238	-
chr7	66542648	66542798	7:66542648-66542798	ENSG00000275400
chr7	66543056	66543206	7:66543056-66543206	-
chr7	66552530	66552680	7:66552530-66552680	ENSG00000275400,ENSG00000232491,ENSG00000177418
chr7	66557688	66557838	7:66557688-66557838	ENSG00000275400,ENSG00000232491,ENSG00000177418
chr7	66590488	66590638	7:66590488-66590638	-
chr7	66590788	66590938	7:66590788-66590938	ENSG00000229180
chr7	66591188	66591338	7:66591188-66591338	ENSG00000229180
chr7	66591628	66591778	7:66591628-66591778	ENSG00000229180
chr7	66592028	66592178	7:66592028-66592178	ENSG00000229180
chr7	66592328	66592478	7:66592328-66592478	ENSG00000229180,ENSG00000275400,ENSG00000232491,ENSG00000177418,ENSG00000225573
chr7	66604308	66604458	7:66604308-66604458	ENSG00000225573
chr7	66609268	66609418	7:66609268-66609418	ENSG00000225573
chr7	66617448	66617598	7:66617448-66617598	ENSG00000225573
chr7	66619668	66619818	7:66619668-66619818	ENSG00000225573
chr7	66626708	66626858	7:66626708-66626858	ENSG00000243335,ENSG00000284461
chr7	66627248	66627398	7:66627248-66627398	ENSG00000234500,ENSG00000229180,ENSG00000275400,ENSG00000232491,ENSG00000177418,ENSG00000225573,ENSG00000243335,ENSG00000284461,ENSG00000226824
chr7	66628768	66628918	7:66628768-66628918	ENSG00000234500,ENSG00000229180,ENSG00000275400,ENSG00000232491,ENSG00000177418,ENSG00000225573,ENSG00000243335,ENSG00000284461,ENSG00000226824
chr7	66629392	66629542	7:66629392-66629542	-
chr7	66630608	66630758	7:66630608-66630758	-
chr7	66631608	66631758	7:66631608-66631758	-
chr7	66635008	66635158	7:66635008-66635158	-
chr7	66635248	66635398	7:66635248-66635398	-
chr7	66636098	66636248	7:66636098-66636248	ENSG00000243335
chr7	66653328	66653478	7:66653328-66653478	-
chr7	66654368	66654518	7:66654368-66654518	ENSG00000234500,ENSG00000229180,ENSG00000275400,ENSG00000232491,ENSG00000177418,ENSG00000243335,ENSG00000284461,ENSG00000226824
chr7	66654748	66654898	7:66654748-66654898	ENSG00000226824
chr7	66655188	66655338	7:66655188-66655338	ENSG00000226824
chr7	66655948	66656098	7:66655948-66656098	-
chr7	66664728	66664878	7:66664728-66664878	-
chr7	66673205	66673355	7:66673205-66673355	-
chr7	66681248	66681398	7:66681248-66681398	-
chr7	66682008	66682158	7:66682008-66682158	ENSG00000275400,ENSG00000232491,ENSG00000177418,ENSG00000226824,ENSG00000154710,ENSG00000272831
chr7	66682868	66683018	7:66682868-66683018	-
chr7	66683188	66683338	7:66683188-66683338	-
chr7	66683588	66683738	7:66683588-66683738	-
chr7	66683828	66683978	7:66683828-66683978	-
chr7	66684508	66684658	7:66684508-66684658	-
chr7	66684934	66685084	7:66684934-66685084	-
chr7	66696808	66696958	7:66696808-66696958	-
chr7	66697488	66697638	7:66697488-66697638	-
chr7	66739708	66739858	7:66739708-66739858	ENSG00000272831
chr7	66740548	66740698	7:66740548-66740698	ENSG00000232491,ENSG00000177418,ENSG00000154710,ENSG00000272831,ENSG00000271064
chr7	66741088	66741238	7:66741088-66741238	ENSG00000154710,ENSG00000272831,ENSG00000271064
chr7	66741768	66741918	7:66741768-66741918	ENSG00000272831,ENSG00000271064
chr7	66742428	66742578	7:66742428-66742578	ENSG00000154710,ENSG00000272831,ENSG00000271064
chr7	66742788	66742938	7:66742788-66742938	-
chr7	66759088	66759238	7:66759088-66759238	ENSG00000154710
chr7	66760068	66760218	7:66760068-66760218	-
chr7	66769608	66769758	7:66769608-66769758	ENSG00000154710
chr7	66770248	66770398	7:66770248-66770398	ENSG00000154710
chr7	66776488	66776638	7:66776488-66776638	-
chr7	66778368	66778518	7:66778368-66778518	-
chr7	66780068	66780218	7:66780068-66780218	-
chr7	66782948	66783098	7:66782948-66783098	-
chr7	66783375	66783525	7:66783375-66783525	-
chr7	66783728	66783878	7:66783728-66783878	-
chr7	66783968	66784118	7:66783968-66784118	-
chr7	66825661	66825811	7:66825661-66825811	-
chr7	66837108	66837258	7:66837108-66837258	ENSG00000230583
chr7	66843833	66843983	7:66843833-66843983	-
chr7	66844908	66845058	7:66844908-66845058	ENSG00000164669,ENSG00000234500,ENSG00000232491,ENSG00000177418,ENSG00000230583,ENSG00000232546,ENSG00000212568,ENSG00000273142,ENSG00000179131,ENSG00000274135,ENSG00000106609
chr7	66845963	66846113	7:66845963-66846113	-
chr7	66847291	66847441	7:66847291-66847441	-
chr7	66848048	66848198	7:66848048-66848198	-
chr7	66848568	66848718	7:66848568-66848718	ENSG00000230583,ENSG00000232546,ENSG00000212568,ENSG00000273142,ENSG00000179131
chr7	66859892	66860042	7:66859892-66860042	-
chr7	66860348	66860498	7:66860348-66860498	-
chr7	66864428	66864578	7:66864428-66864578	-
chr7	66869808	66869958	7:66869808-66869958	-
chr7	66877668	66877818	7:66877668-66877818	ENSG00000230295,ENSG00000212568
chr7	66883908	66884058	7:66883908-66884058	ENSG00000230295,ENSG00000212568
chr7	66884688	66884838	7:66884688-66884838	ENSG00000230295,ENSG00000212568,ENSG00000273142
chr7	66894668	66894818	7:66894668-66894818	ENSG00000212568,ENSG00000273142
chr7	66905809	66905959	7:66905809-66905959	ENSG00000273142,ENSG00000179131
chr7	66917707	66917857	7:66917707-66917857	ENSG00000179131,ENSG00000274135
chr7	66920368	66920518	7:66920368-66920518	ENSG00000274135,ENSG00000106609
chr7	66921068	66921218	7:66921068-66921218	ENSG00000212568,ENSG00000273142,ENSG00000179131,ENSG00000274135,ENSG00000106609
chr7	66921708	66921858	7:66921708-66921858	ENSG00000179131,ENSG00000274135,ENSG00000106609
chr7	66930408	66930558	7:66930408-66930558	ENSG00000179131,ENSG00000106609
chr7	66950428	66950578	7:66950428-66950578	ENSG00000106609
chr7	66950848	66950998	7:66950848-66950998	ENSG00000106609
chr7	66952688	66952838	7:66952688-66952838	ENSG00000106609
chr7	66964508	66964658	7:66964508-66964658	-
chr7	66978108	66978258	7:66978108-66978258	ENSG00000275878
chr7	66979148	66979298	7:66979148-66979298	ENSG00000275878
chr7	66994808	66994958	7:66994808-66994958	ENSG00000275878,ENSG00000126524,ENSG00000198874
chr7	66995588	66995738	7:66995588-66995738	ENSG00000234500,ENSG00000275400,ENSG00000232491,ENSG00000177418,ENSG00000273142,ENSG00000179131,ENSG00000106609,ENSG00000275878,ENSG00000126524,ENSG00000198874
chr7	66996648	66996798	7:66996648-66996798	ENSG00000234500,ENSG00000275400,ENSG00000232491,ENSG00000177418,ENSG00000273142,ENSG00000179131,ENSG00000106609,ENSG00000275878,ENSG00000126524,ENSG00000198874
chr7	67000706	67000856	7:67000706-67000856	-
chr7	67025347	67025497	7:67025347-67025497	-
chr7	67025588	67025738	7:67025588-67025738	-
chr7	67041108	67041258	7:67041108-67041258	-
chr7	67041628	67041778	7:67041628-67041778	ENSG00000233383,ENSG00000230358,ENSG00000273448
chr7	67042672	67042822	7:67042672-67042822	-
chr7	67043188	67043338	7:67043188-67043338	ENSG00000233383,ENSG00000230358,ENSG00000273448
chr7	67043708	67043858	7:67043708-67043858	ENSG00000230358
chr7	67045628	67045778	7:67045628-67045778	-
chr7	67061448	67061598	7:67061448-67061598	-
chr7	67062947	67063097	7:67062947-67063097	-
chr7	67067068	67067218	7:67067068-67067218	ENSG00000198874,ENSG00000233383
chr7	67101205	67101355	7:67101205-67101355	-
chr7	67105128	67105278	7:67105128-67105278	ENSG00000266525
chr7	67105528	67105678	7:67105528-67105678	ENSG00000235421,ENSG00000233383,ENSG00000266525
chr7	67106277	67106427	7:67106277-67106427	ENSG00000235421,ENSG00000233383,ENSG00000266525
chr7	67114656	67114806	7:67114656-67114806	-
chr7	67114968	67115118	7:67114968-67115118	ENSG00000233383,ENSG00000266525
chr7	67115388	67115538	7:67115388-67115538	ENSG00000266525
chr7	67128048	67128198	7:67128048-67128198	-
chr7	67128488	67128638	7:67128488-67128638	-
chr7	67129268	67129418	7:67129268-67129418	ENSG00000273024,ENSG00000233383,ENSG00000266525,ENSG00000273448,ENSG00000223948,ENSG00000236531,ENSG00000232975,ENSG00000226829,ENSG00000237754
chr7	67129617	67129767	7:67129617-67129767	-
chr7	67130948	67131098	7:67130948-67131098	-
chr7	67143228	67143378	7:67143228-67143378	ENSG00000235421
chr7	67143548	67143698	7:67143548-67143698	ENSG00000235421
chr7	67151588	67151738	7:67151588-67151738	-
chr7	67161828	67161978	7:67161828-67161978	-
chr7	67163038	67163188	7:67163038-67163188	-
chr7	67163388	67163538	7:67163388-67163538	-
chr7	67176715	67176865	7:67176715-67176865	-
chr7	67178328	67178478	7:67178328-67178478	-
chr7	67179208	67179358	7:67179208-67179358	-
chr7	67185670	67185820	7:67185670-67185820	-
chr7	67191792	67191942	7:67191792-67191942	-
chr7	67192678	67192828	7:67192678-67192828	-
chr7	67193028	67193178	7:67193028-67193178	-
chr7	67193308	67193458	7:67193308-67193458	-
chr7	67223228	67223378	7:67223228-67223378	-
chr7	67223688	67223838	7:67223688-67223838	ENSG00000233383,ENSG00000273448,ENSG00000223948,ENSG00000232975
chr7	67224648	67224798	7:67224648-67224798	-
chr7	67226008	67226158	7:67226008-67226158	-
chr7	67226468	67226618	7:67226468-67226618	ENSG00000230358
chr7	67230068	67230218	7:67230068-67230218	-
chr7	67234408	67234558	7:67234408-67234558	-
chr7	67250297	67250447	7:67250297-67250447	-
chr7	67264108	67264258	7:67264108-67264258	-
chr7	67268048	67268198	7:67268048-67268198	ENSG00000230358
chr7	67301198	67301348	7:67301198-67301348	-
chr7	67301628	67301778	7:67301628-67301778	-
chr7	67302488	67302638	7:67302488-67302638	ENSG00000233383,ENSG00000230358,ENSG00000067601,ENSG00000201565,ENSG00000106610,ENSG00000228019,ENSG00000273448,ENSG00000236531
chr7	67310304	67310454	7:67310304-67310454	-
chr7	67312028	67312178	7:67312028-67312178	ENSG00000106610,ENSG00000228019,ENSG00000273448
chr7	67344326	67344476	7:67344326-67344476	ENSG00000273448
chr7	67344476	67344626	7:67344476-67344626	ENSG00000273448
chr7	67371908	67372058	7:67371908-67372058	-
chr7	67378308	67378458	7:67378308-67378458	-
chr7	67484328	67484478	7:67484328-67484478	-
chr7	67531208	67531358	7:67531208-67531358	-
chr7	67581055	67581205	7:67581055-67581205	-
chr7	67589902	67590052	7:67589902-67590052	-
chr7	67625328	67625478	7:67625328-67625478	ENSG00000226392,ENSG00000237466
chr7	67648049	67648199	7:67648049-67648199	-
chr7	67691222	67691372	7:67691222-67691372	ENSG00000233423
chr7	67784174	67784324	7:67784174-67784324	ENSG00000223948
chr7	67898625	67898775	7:67898625-67898775	-
chr7	67912534	67912684	7:67912534-67912684	-
chr7	68038719	68038869	7:68038719-68038869	ENSG00000225209
chr7	68039522	68039672	7:68039522-68039672	ENSG00000225209,ENSG00000236531
chr7	68177128	68177278	7:68177128-68177278	-
chr7	68268631	68268781	7:68268631-68268781	ENSG00000237754,ENSG00000225959
chr7	68268888	68269038	7:68268888-68269038	ENSG00000223948,ENSG00000225209,ENSG00000236531,ENSG00000232975,ENSG00000226829,ENSG00000237754,ENSG00000225959
chr7	68440987	68441137	7:68440987-68441137	-
chr7	68487145	68487295	7:68487145-68487295	-
chr7	68547293	68547443	7:68547293-68547443	-
chr7	68547588	68547738	7:68547588-68547738	-
chr7	68547948	68548098	7:68547948-68548098	-
chr7	68684608	68684758	7:68684608-68684758	ENSG00000228429
chr7	68692008	68692158	7:68692008-68692158	ENSG00000223948,ENSG00000225209,ENSG00000236531,ENSG00000232975,ENSG00000226829,ENSG00000237754,ENSG00000228429,ENSG00000222428,ENSG00000200189,ENSG00000286466
chr7	68698048	68698198	7:68698048-68698198	ENSG00000228429
chr7	68699148	68699298	7:68699148-68699298	ENSG00000225209,ENSG00000226829,ENSG00000228429,ENSG00000222428,ENSG00000200189
chr7	68700548	68700698	7:68700548-68700698	-
chr7	68706408	68706558	7:68706408-68706558	ENSG00000232975,ENSG00000226829,ENSG00000228429,ENSG00000222428
chr7	68720848	68720998	7:68720848-68720998	ENSG00000222428
chr7	68770808	68770958	7:68770808-68770958	-
chr7	68783788	68783938	7:68783788-68783938	-
chr7	68785163	68785313	7:68785163-68785313	-
chr7	68799548	68799698	7:68799548-68799698	-
chr7	68963688	68963838	7:68963688-68963838	-
chr7	68964121	68964271	7:68964121-68964271	-
chr7	68964271	68964421	7:68964271-68964421	-
chr7	69002508	69002658	7:69002508-69002658	ENSG00000233689
chr7	69023514	69023664	7:69023514-69023664	ENSG00000233689
chr7	69075153	69075303	7:69075153-69075303	ENSG00000200189
chr7	69189851	69190001	7:69189851-69190001	ENSG00000286466,ENSG00000236839
chr7	69199832	69199982	7:69199832-69199982	ENSG00000286466,ENSG00000236839
chr7	69243298	69243448	7:69243298-69243448	-
chr7	69271018	69271168	7:69271018-69271168	-
chr7	69276088	69276238	7:69276088-69276238	-
chr7	69276348	69276498	7:69276348-69276498	-
chr7	69342569	69342719	7:69342569-69342719	ENSG00000230654,ENSG00000229031
chr7	69358289	69358439	7:69358289-69358439	ENSG00000230654,ENSG00000229031
chr7	69358636	69358786	7:69358636-69358786	ENSG00000230654,ENSG00000229031
chr7	69359249	69359399	7:69359249-69359399	ENSG00000230654,ENSG00000229031
chr7	69363270	69363420	7:69363270-69363420	-
chr7	69365969	69366119	7:69365969-69366119	ENSG00000223948,ENSG00000236531,ENSG00000232975,ENSG00000200189,ENSG00000286466,ENSG00000236839,ENSG00000230654,ENSG00000229031,ENSG00000200857
chr7	69367909	69368059	7:69367909-69368059	ENSG00000236531,ENSG00000232975,ENSG00000200189,ENSG00000286466,ENSG00000230654,ENSG00000229031,ENSG00000200857
chr7	69371769	69371919	7:69371769-69371919	ENSG00000230654,ENSG00000229031
chr7	69373849	69373999	7:69373849-69373999	ENSG00000200189,ENSG00000286466,ENSG00000230654,ENSG00000229031,ENSG00000200857
chr7	69374229	69374379	7:69374229-69374379	ENSG00000223948,ENSG00000225209,ENSG00000236531,ENSG00000232975,ENSG00000226829,ENSG00000237754,ENSG00000200189,ENSG00000286466,ENSG00000225718,ENSG00000236839,ENSG00000230654,ENSG00000229031,ENSG00000200857
chr7	69395209	69395359	7:69395209-69395359	ENSG00000225209,ENSG00000200189,ENSG00000286466,ENSG00000225718,ENSG00000230654,ENSG00000229031,ENSG00000252423,ENSG00000200857
chr7	69399489	69399639	7:69399489-69399639	ENSG00000225718,ENSG00000252423,ENSG00000200857
chr7	69412729	69412879	7:69412729-69412879	ENSG00000200189,ENSG00000286466,ENSG00000225718,ENSG00000230654,ENSG00000229031,ENSG00000252423,ENSG00000200857
chr7	69420069	69420219	7:69420069-69420219	-
chr7	69437129	69437279	7:69437129-69437279	ENSG00000225718
chr7	69467949	69468099	7:69467949-69468099	ENSG00000200857
chr7	69490472	69490622	7:69490472-69490622	ENSG00000200857
chr7	69564932	69565082	7:69564932-69565082	-
chr7	69597109	69597259	7:69597109-69597259	ENSG00000234215,ENSG00000158321
chr7	69597789	69597939	7:69597789-69597939	ENSG00000234215,ENSG00000158321
chr7	69598169	69598319	7:69598169-69598319	ENSG00000234215,ENSG00000158321
chr7	69599269	69599419	7:69599269-69599419	ENSG00000234215,ENSG00000158321
chr7	69600309	69600459	7:69600309-69600459	ENSG00000234215
chr7	69630409	69630559	7:69630409-69630559	ENSG00000200857,ENSG00000158321
chr7	69644149	69644299	7:69644149-69644299	-
chr7	69656989	69657139	7:69656989-69657139	-
chr7	69682349	69682499	7:69682349-69682499	-
chr7	69682649	69682799	7:69682649-69682799	-
chr7	69708949	69709099	7:69708949-69709099	-
chr7	69710986	69711136	7:69710986-69711136	-
chr7	69738629	69738779	7:69738629-69738779	-
chr7	69739989	69740139	7:69739989-69740139	-
chr7	69758149	69758299	7:69758149-69758299	-
chr7	69775418	69775568	7:69775418-69775568	-
chr7	69776709	69776859	7:69776709-69776859	-
chr7	69800609	69800759	7:69800609-69800759	-
chr7	69807709	69807859	7:69807709-69807859	-
chr7	69808398	69808548	7:69808398-69808548	-
chr7	69817249	69817399	7:69817249-69817399	-
chr7	69837480	69837630	7:69837480-69837630	-
chr7	69871304	69871454	7:69871304-69871454	-
chr7	69871629	69871779	7:69871629-69871779	-
chr7	69912989	69913139	7:69912989-69913139	-
chr7	69932129	69932279	7:69932129-69932279	-
chr7	69962449	69962599	7:69962449-69962599	ENSG00000158321
chr7	69982208	69982358	7:69982208-69982358	-
chr7	69982487	69982637	7:69982487-69982637	-
chr7	70006330	70006480	7:70006330-70006480	-
chr7	70006480	70006630	7:70006480-70006630	-
chr7	70016489	70016639	7:70016489-70016639	-
chr7	70041089	70041239	7:70041089-70041239	-
chr7	70042669	70042819	7:70042669-70042819	-
chr7	70072329	70072479	7:70072329-70072479	ENSG00000236531,ENSG00000200189
chr7	70143669	70143819	7:70143669-70143819	-
chr7	70150909	70151059	7:70150909-70151059	-
chr7	70161729	70161879	7:70161729-70161879	-
chr7	70193629	70193779	7:70193629-70193779	-
chr7	70229340	70229490	7:70229340-70229490	-
chr7	70285309	70285459	7:70285309-70285459	-
chr7	70289189	70289339	7:70289189-70289339	-
chr7	70299245	70299395	7:70299245-70299395	-
chr7	70306289	70306439	7:70306289-70306439	-
chr7	70307829	70307979	7:70307829-70307979	ENSG00000158321
chr7	70316929	70317079	7:70316929-70317079	-
chr7	70317309	70317459	7:70317309-70317459	-
chr7	70325869	70326019	7:70325869-70326019	-
chr7	70343409	70343559	7:70343409-70343559	-
chr7	70385029	70385179	7:70385029-70385179	-
chr7	70392409	70392559	7:70392409-70392559	-
chr7	70392735	70392885	7:70392735-70392885	-
chr7	70427094	70427244	7:70427094-70427244	-
chr7	70494578	70494728	7:70494578-70494728	-
chr7	70520760	70520910	7:70520760-70520910	-
chr7	70526169	70526319	7:70526169-70526319	-
chr7	70527669	70527819	7:70527669-70527819	-
chr7	70528747	70528897	7:70528747-70528897	-
chr7	70528897	70529047	7:70528897-70529047	-
chr7	70571549	70571699	7:70571549-70571699	-
chr7	70574949	70575099	7:70574949-70575099	-
chr7	70579850	70580000	7:70579850-70580000	-
chr7	70583038	70583188	7:70583038-70583188	-
chr7	70596434	70596584	7:70596434-70596584	-
chr7	70614369	70614519	7:70614369-70614519	-
chr7	70631089	70631239	7:70631089-70631239	-
chr7	70634889	70635039	7:70634889-70635039	-
chr7	70639889	70640039	7:70639889-70640039	-
chr7	70640409	70640559	7:70640409-70640559	-
chr7	70647939	70648089	7:70647939-70648089	-
chr7	70648209	70648359	7:70648209-70648359	-
chr7	70678749	70678899	7:70678749-70678899	-
chr7	70679409	70679559	7:70679409-70679559	-
chr7	70681824	70681974	7:70681824-70681974	-
chr7	70682049	70682199	7:70682049-70682199	-
chr7	70693449	70693599	7:70693449-70693599	ENSG00000158321
chr7	70693709	70693859	7:70693709-70693859	ENSG00000158321
chr7	70693909	70694059	7:70693909-70694059	ENSG00000158321
chr7	70694489	70694639	7:70694489-70694639	ENSG00000158321
chr7	70694809	70694959	7:70694809-70694959	ENSG00000158321
chr7	70695629	70695779	7:70695629-70695779	ENSG00000158321
chr7	70696489	70696639	7:70696489-70696639	ENSG00000158321
chr7	70698349	70698499	7:70698349-70698499	ENSG00000158321
chr7	70710309	70710459	7:70710309-70710459	-
chr7	70716661	70716811	7:70716661-70716811	-
chr7	70733229	70733379	7:70733229-70733379	ENSG00000201282
chr7	70736789	70736939	7:70736789-70736939	-
chr7	70738169	70738319	7:70738169-70738319	-
chr7	70752889	70753039	7:70752889-70753039	-
chr7	70771641	70771791	7:70771641-70771791	-
chr7	70829249	70829399	7:70829249-70829399	ENSG00000236978
chr7	70829540	70829690	7:70829540-70829690	ENSG00000236978
chr7	70829690	70829840	7:70829690-70829840	ENSG00000236978
chr7	70857049	70857199	7:70857049-70857199	ENSG00000236978,ENSG00000199940
chr7	70857434	70857584	7:70857434-70857584	-
chr7	70920989	70921139	7:70920989-70921139	-
chr7	70984935	70985085	7:70984935-70985085	-
chr7	71050612	71050762	7:71050612-71050762	-
chr7	71132562	71132712	7:71132562-71132712	ENSG00000185274
chr7	71133276	71133426	7:71133276-71133426	ENSG00000185274
chr7	71162794	71162944	7:71162794-71162944	-
chr7	71219027	71219177	7:71219027-71219177	-
chr7	71250168	71250318	7:71250168-71250318	-
chr7	71301673	71301823	7:71301673-71301823	ENSG00000185274,ENSG00000265878,ENSG00000283278
chr7	71448611	71448761	7:71448611-71448761	-
chr7	71455739	71455889	7:71455739-71455889	-
chr7	71486990	71487140	7:71486990-71487140	-
chr7	71487350	71487500	7:71487350-71487500	-
chr7	71488450	71488600	7:71488450-71488600	-
chr7	71491490	71491640	7:71491490-71491640	-
chr7	71551297	71551447	7:71551297-71551447	-
chr7	71577590	71577740	7:71577590-71577740	-
chr7	71613450	71613600	7:71613450-71613600	-
chr7	71626330	71626480	7:71626330-71626480	ENSG00000199940
chr7	71633610	71633760	7:71633610-71633760	ENSG00000236978,ENSG00000185274,ENSG00000265878,ENSG00000283278,ENSG00000199940,ENSG00000183166,ENSG00000201014,ENSG00000235581,ENSG00000228769,ENSG00000273897,ENSG00000273927,ENSG00000285702,ENSG00000275976,ENSG00000277125,ENSG00000274984,ENSG00000174384,ENSG00000199913
chr7	71636470	71636620	7:71636470-71636620	ENSG00000199940
chr7	71637630	71637780	7:71637630-71637780	ENSG00000199940,ENSG00000201014,ENSG00000235581
chr7	71733141	71733291	7:71733141-71733291	-
chr7	71733370	71733520	7:71733370-71733520	ENSG00000236978,ENSG00000199940
chr7	71736050	71736200	7:71736050-71736200	ENSG00000236978,ENSG00000199940,ENSG00000201014,ENSG00000235581
chr7	71786591	71786741	7:71786591-71786741	-
chr7	71787630	71787780	7:71787630-71787780	ENSG00000183166
chr7	71849427	71849577	7:71849427-71849577	ENSG00000201014
chr7	71961689	71961839	7:71961689-71961839	ENSG00000201014,ENSG00000235581
chr7	72091893	72092043	7:72091893-72092043	ENSG00000228769
chr7	72172950	72173100	7:72172950-72173100	-
chr7	72208117	72208267	7:72208117-72208267	-
chr7	72324899	72325049	7:72324899-72325049	ENSG00000183166
chr7	72457595	72457745	7:72457595-72457745	ENSG00000183166
chr7	72482650	72482800	7:72482650-72482800	-
chr7	72494210	72494360	7:72494210-72494360	-
chr7	72520855	72521005	7:72520855-72521005	-
chr7	72558091	72558241	7:72558091-72558241	-
chr7	72569670	72569820	7:72569670-72569820	-
chr7	72583768	72583918	7:72583768-72583918	-
chr7	72604910	72605060	7:72604910-72605060	-
chr7	72605230	72605380	7:72605230-72605380	-
chr7	72620004	72620154	7:72620004-72620154	-
chr7	72650250	72650400	7:72650250-72650400	ENSG00000274570
chr7	72668504	72668654	7:72668504-72668654	-
chr7	72668830	72668980	7:72668830-72668980	-
chr7	72682511	72682661	7:72682511-72682661	-
chr7	72682866	72683016	7:72682866-72683016	ENSG00000183166,ENSG00000201014,ENSG00000235581,ENSG00000228769,ENSG00000264494,ENSG00000270694,ENSG00000270555,ENSG00000273897,ENSG00000273927,ENSG00000285702,ENSG00000275976,ENSG00000277125,ENSG00000274984,ENSG00000174384,ENSG00000199913,ENSG00000205578
chr7	72683204	72683354	7:72683204-72683354	-
chr7	72683826	72683976	7:72683826-72683976	ENSG00000264494,ENSG00000270694,ENSG00000270555
chr7	72684126	72684276	7:72684126-72684276	ENSG00000183166,ENSG00000201014,ENSG00000235581,ENSG00000228769,ENSG00000264494,ENSG00000270694,ENSG00000270555,ENSG00000273897,ENSG00000273927,ENSG00000285702,ENSG00000275976,ENSG00000277125,ENSG00000274984,ENSG00000174384,ENSG00000199913
chr7	72690266	72690415	7:72690266-72690415	ENSG00000264494
chr7	72696885	72697053	7:72696885-72697053	ENSG00000264494
chr7	72697204	72697354	7:72697204-72697354	ENSG00000264494,ENSG00000270694
chr7	72705908	72706058	7:72705908-72706058	ENSG00000270694
chr7	72706642	72706792	7:72706642-72706792	ENSG00000270694
chr7	72717469	72717619	7:72717469-72717619	ENSG00000270694
chr7	72748795	72748945	7:72748795-72748945	ENSG00000270555
chr7	72752141	72752291	7:72752141-72752291	ENSG00000270555
chr7	72754476	72754626	7:72754476-72754626	ENSG00000270555
chr7	72783739	72783889	7:72783739-72783889	ENSG00000270555
chr7	72784178	72784328	7:72784178-72784328	ENSG00000183166,ENSG00000235581,ENSG00000270555
chr7	72785658	72785808	7:72785658-72785808	ENSG00000182487
chr7	72786199	72786349	7:72786199-72786349	ENSG00000182487
chr7	72801679	72801829	7:72801679-72801829	-
chr7	72805881	72806031	7:72805881-72806031	ENSG00000286228
chr7	72824201	72824351	7:72824201-72824351	ENSG00000266569
chr7	72824484	72824634	7:72824484-72824634	ENSG00000266569
chr7	72828236	72828386	7:72828236-72828386	ENSG00000277149,ENSG00000266569,ENSG00000225648,ENSG00000274656,ENSG00000179994,ENSG00000196313,ENSG00000106133,ENSG00000285886,ENSG00000155428,ENSG00000174353,ENSG00000205584,ENSG00000229018,ENSG00000273897,ENSG00000273927,ENSG00000285702,ENSG00000275976,ENSG00000277125,ENSG00000274984,ENSG00000174384,ENSG00000199913,ENSG00000233369
chr7	72829336	72829486	7:72829336-72829486	ENSG00000277149,ENSG00000266569,ENSG00000225648,ENSG00000274656,ENSG00000179994,ENSG00000196313,ENSG00000106133,ENSG00000285886,ENSG00000155428,ENSG00000174353,ENSG00000205584,ENSG00000229018,ENSG00000273897,ENSG00000273927,ENSG00000285702,ENSG00000275976,ENSG00000277125,ENSG00000274984,ENSG00000174384,ENSG00000199913,ENSG00000233369
chr7	72830136	72830286	7:72830136-72830286	ENSG00000277149,ENSG00000225648,ENSG00000274656,ENSG00000179994,ENSG00000229018
chr7	72830695	72830845	7:72830695-72830845	-
chr7	72842557	72842707	7:72842557-72842707	ENSG00000274656
chr7	72843617	72843767	7:72843617-72843767	ENSG00000274656
chr7	72879264	72879414	7:72879264-72879414	ENSG00000179994,ENSG00000196313,ENSG00000174353,ENSG00000229018
chr7	72880024	72880174	7:72880024-72880174	ENSG00000179994,ENSG00000196313
chr7	72912778	72912928	7:72912778-72912928	-
chr7	72914956	72915106	7:72914956-72915106	-
chr7	72915198	72915348	7:72915198-72915348	ENSG00000158517
chr7	72919477	72919627	7:72919477-72919627	-
chr7	72924957	72925107	7:72924957-72925107	ENSG00000196313,ENSG00000272843,ENSG00000106133,ENSG00000285886,ENSG00000201282,ENSG00000233369,ENSG00000205583
chr7	72925297	72925447	7:72925297-72925447	ENSG00000196313,ENSG00000272843,ENSG00000201282,ENSG00000205583
chr7	72925817	72925967	7:72925817-72925967	ENSG00000196313,ENSG00000272843,ENSG00000201282
chr7	72928357	72928507	7:72928357-72928507	ENSG00000272843,ENSG00000201282
chr7	72928957	72929107	7:72928957-72929107	ENSG00000272843,ENSG00000201282
chr7	73235529	73235679	7:73235529-73235679	ENSG00000214544,ENSG00000205578,ENSG00000130305,ENSG00000225005,ENSG00000252713,ENSG00000272391,ENSG00000242073
chr7	73236145	73236295	7:73236145-73236295	-
chr7	73247263	73247413	7:73247263-73247413	ENSG00000214544
chr7	73247413	73247563	7:73247413-73247563	-
chr7	73249284	73249434	7:73249284-73249434	-
chr7	73308758	73308908	7:73308758-73308908	ENSG00000130305,ENSG00000225005
chr7	73311535	73311685	7:73311535-73311685	ENSG00000130305,ENSG00000146755,ENSG00000225005
chr7	73324216	73324367	7:73324216-73324367	ENSG00000146755,ENSG00000225005,ENSG00000077800,ENSG00000178809
chr7	73330272	73330422	7:73330272-73330422	ENSG00000233369,ENSG00000146755,ENSG00000077800,ENSG00000206709
chr7	73337096	73337246	7:73337096-73337246	ENSG00000206709
chr7	73342015	73342165	7:73342015-73342165	ENSG00000155428,ENSG00000205584,ENSG00000276178,ENSG00000214544,ENSG00000146755,ENSG00000225005,ENSG00000077800,ENSG00000206709,ENSG00000202035
chr7	73342675	73342825	7:73342675-73342825	ENSG00000155428,ENSG00000205584,ENSG00000276178,ENSG00000146755,ENSG00000077800,ENSG00000206709,ENSG00000202035
chr7	73353406	73353556	7:73353406-73353556	-
chr7	73358006	73358156	7:73358006-73358156	-
chr7	73358386	73358536	7:73358386-73358536	-
chr7	73361846	73361996	7:73361846-73361996	-
chr7	73367829	73367991	7:73367829-73367991	ENSG00000273520
chr7	73387347	73387496	7:73387347-73387496	ENSG00000165178
chr7	73397585	73397735	7:73397585-73397735	ENSG00000202035
chr7	73398045	73398195	7:73398045-73398195	ENSG00000202035
chr7	73399485	73399635	7:73399485-73399635	ENSG00000202035
chr7	73410545	73410695	7:73410545-73410695	ENSG00000202035
chr7	73420145	73420295	7:73420145-73420295	ENSG00000202035,ENSG00000188763
chr7	73424265	73424415	7:73424265-73424415	ENSG00000202035
chr7	73433645	73433795	7:73433645-73433795	ENSG00000202035,ENSG00000188763,ENSG00000196275
chr7	73433947	73434097	7:73433947-73434097	ENSG00000188763
chr7	73436265	73436415	7:73436265-73436415	ENSG00000188763
chr7	73451905	73452055	7:73451905-73452055	ENSG00000276178,ENSG00000233369,ENSG00000233523
chr7	73453105	73453255	7:73453105-73453255	-
chr7	73454505	73454655	7:73454505-73454655	-
chr7	73454655	73454805	7:73454655-73454805	-
chr7	73487605	73487755	7:73487605-73487755	-
chr7	73520169	73520319	7:73520169-73520319	-
chr7	73520645	73520795	7:73520645-73520795	ENSG00000009954
chr7	73521245	73521395	7:73521245-73521395	ENSG00000009954
chr7	73521745	73521895	7:73521745-73521895	ENSG00000009954,ENSG00000252713
chr7	73522305	73522455	7:73522305-73522455	ENSG00000174353,ENSG00000229018,ENSG00000009954,ENSG00000252713,ENSG00000106635,ENSG00000106638,ENSG00000196275
chr7	73528318	73528468	7:73528318-73528468	-
chr7	73545525	73545675	7:73545525-73545675	ENSG00000201282
chr7	73557145	73557295	7:73557145-73557295	ENSG00000252713,ENSG00000106635,ENSG00000106638
chr7	73557645	73557795	7:73557645-73557795	ENSG00000106635
chr7	73558345	73558495	7:73558345-73558495	ENSG00000106635
chr7	73560145	73560295	7:73560145-73560295	ENSG00000233523,ENSG00000106635,ENSG00000106638
chr7	73564465	73564615	7:73564465-73564615	ENSG00000106635
chr7	73565745	73565895	7:73565745-73565895	ENSG00000262461
chr7	73566085	73566235	7:73566085-73566235	ENSG00000262461
chr7	73576572	73576722	7:73576572-73576722	-
chr7	73577645	73577795	7:73577645-73577795	-
chr7	73578085	73578235	7:73578085-73578235	-
chr7	73578705	73578855	7:73578705-73578855	ENSG00000252713,ENSG00000106635,ENSG00000106638,ENSG00000146722,ENSG00000178809
chr7	73587885	73588035	7:73587885-73588035	ENSG00000106638,ENSG00000184616,ENSG00000223705
chr7	73607105	73607255	7:73607105-73607255	ENSG00000009950,ENSG00000274080
chr7	73608518	73608668	7:73608518-73608668	ENSG00000274080
chr7	73612885	73613035	7:73612885-73613035	ENSG00000009950,ENSG00000274080
chr7	73616044	73616194	7:73616044-73616194	ENSG00000009950,ENSG00000274080
chr7	73624485	73624635	7:73624485-73624635	ENSG00000009950,ENSG00000274080
chr7	73629365	73629515	7:73629365-73629515	ENSG00000009950
chr7	73636425	73636575	7:73636425-73636575	-
chr7	73665565	73665715	7:73665565-73665715	ENSG00000176428
chr7	73667685	73667835	7:73667685-73667835	ENSG00000009950,ENSG00000274080,ENSG00000176428,ENSG00000176410,ENSG00000071462
chr7	73668645	73668795	7:73668645-73668795	ENSG00000176428
chr7	73681165	73681315	7:73681165-73681315	ENSG00000176410,ENSG00000071462
chr7	73682445	73682595	7:73682445-73682595	-
chr7	73683425	73683575	7:73683425-73683575	ENSG00000176428,ENSG00000176410,ENSG00000071462,ENSG00000184616
chr7	73701585	73701735	7:73701585-73701735	ENSG00000106089
chr7	73702365	73702515	7:73702365-73702515	-
chr7	73704025	73704175	7:73704025-73704175	ENSG00000106089
chr7	73704345	73704495	7:73704345-73704495	-
chr7	73704520	73704670	7:73704520-73704670	-
chr7	73706485	73706635	7:73706485-73706635	-
chr7	73715745	73715895	7:73715745-73715895	ENSG00000276178,ENSG00000009950,ENSG00000274080,ENSG00000176428,ENSG00000176410,ENSG00000071462,ENSG00000106089,ENSG00000265724,ENSG00000241709,ENSG00000225969,ENSG00000106077
chr7	73716625	73716775	7:73716625-73716775	-
chr7	73717325	73717475	7:73717325-73717475	ENSG00000106089,ENSG00000265724
chr7	73718085	73718235	7:73718085-73718235	ENSG00000276178,ENSG00000009950,ENSG00000274080,ENSG00000176428,ENSG00000176410,ENSG00000071462,ENSG00000106089,ENSG00000265724,ENSG00000241709,ENSG00000225969,ENSG00000106077
chr7	73719065	73719215	7:73719065-73719215	-
chr7	73719585	73719735	7:73719585-73719735	ENSG00000106089,ENSG00000265724
chr7	73719885	73720035	7:73719885-73720035	-
chr7	73722305	73722455	7:73722305-73722455	-
chr7	73725825	73725975	7:73725825-73725975	ENSG00000241709
chr7	73734825	73734975	7:73734825-73734975	ENSG00000274080,ENSG00000241709,ENSG00000225969,ENSG00000106077
chr7	73738265	73738415	7:73738265-73738415	ENSG00000241709,ENSG00000225969,ENSG00000106077
chr7	73738805	73738955	7:73738805-73738955	ENSG00000182487,ENSG00000241709,ENSG00000225969,ENSG00000106077,ENSG00000277675
chr7	73740865	73741015	7:73740865-73741015	-
chr7	73743065	73743215	7:73743065-73743215	-
chr7	73769776	73769926	7:73769776-73769926	ENSG00000165215
chr7	73770265	73770415	7:73770265-73770415	ENSG00000165215
chr7	73770525	73770675	7:73770525-73770675	ENSG00000165215
chr7	73775065	73775215	7:73775065-73775215	ENSG00000165215
chr7	73792745	73792895	7:73792745-73792895	-
chr7	73809665	73809815	7:73809665-73809815	-
chr7	73811845	73811995	7:73811845-73811995	-
chr7	73813585	73813735	7:73813585-73813735	-
chr7	73822705	73822855	7:73822705-73822855	ENSG00000273897,ENSG00000273927,ENSG00000285702,ENSG00000275976,ENSG00000277125,ENSG00000274984,ENSG00000174384,ENSG00000199913,ENSG00000274570,ENSG00000165215,ENSG00000189143,ENSG00000165171,ENSG00000175877
chr7	73828285	73828435	7:73828285-73828435	ENSG00000189143
chr7	73830765	73830915	7:73830765-73830915	-
chr7	73832485	73832635	7:73832485-73832635	-
chr7	73833385	73833535	7:73833385-73833535	ENSG00000189143
chr7	73842505	73842655	7:73842505-73842655	ENSG00000165171
chr7	73845192	73845342	7:73845192-73845342	-
chr7	73849505	73849655	7:73849505-73849655	ENSG00000165171
chr7	73850905	73851055	7:73850905-73851055	ENSG00000165215,ENSG00000165171,ENSG00000175877,ENSG00000277053
chr7	73851605	73851755	7:73851605-73851755	ENSG00000225969,ENSG00000106077,ENSG00000165215,ENSG00000189143,ENSG00000165171,ENSG00000175877,ENSG00000277072,ENSG00000123965,ENSG00000277053
chr7	73852525	73852675	7:73852525-73852675	-
chr7	73855565	73855715	7:73855565-73855715	ENSG00000175877
chr7	73858885	73859035	7:73858885-73859035	ENSG00000175877
chr7	73866265	73866415	7:73866265-73866415	ENSG00000175877
chr7	73870321	73870471	7:73870321-73870471	-
chr7	73886302	73886452	7:73886302-73886452	ENSG00000146722,ENSG00000178809
chr7	73886625	73886775	7:73886625-73886775	ENSG00000146722,ENSG00000178809
chr7	73892125	73892275	7:73892125-73892275	-
chr7	73895005	73895155	7:73895005-73895155	-
chr7	73925245	73925395	7:73925245-73925395	-
chr7	73963665	73963815	7:73963665-73963815	-
chr7	73977065	73977215	7:73977065-73977215	-
chr7	73978305	73978455	7:73978305-73978455	-
chr7	73979165	73979315	7:73979165-73979315	-
chr7	73991885	73992035	7:73991885-73992035	ENSG00000261467
chr7	73992225	73992375	7:73992225-73992375	ENSG00000261467
chr7	73995465	73995615	7:73995465-73995615	ENSG00000261467
chr7	74001009	74001159	7:74001009-74001159	ENSG00000275930
chr7	74001159	74001309	7:74001159-74001309	ENSG00000275930
chr7	74002745	74002895	7:74002745-74002895	ENSG00000205583,ENSG00000275930
chr7	74013005	74013155	7:74013005-74013155	-
chr7	74017247	74017397	7:74017247-74017397	-
chr7	74018365	74018515	7:74018365-74018515	ENSG00000049540
chr7	74018637	74018787	7:74018637-74018787	-
chr7	74023205	74023355	7:74023205-74023355	ENSG00000049540
chr7	74024525	74024675	7:74024525-74024675	ENSG00000049540
chr7	74026925	74027075	7:74026925-74027075	ENSG00000049540
chr7	74027885	74028035	7:74027885-74028035	ENSG00000049540
chr7	74032185	74032335	7:74032185-74032335	ENSG00000049540
chr7	74033645	74033795	7:74033645-74033795	ENSG00000049540
chr7	74033985	74034135	7:74033985-74034135	ENSG00000049540
chr7	74043545	74043695	7:74043545-74043695	-
chr7	74051805	74051955	7:74051805-74051955	-
chr7	74062225	74062375	7:74062225-74062375	ENSG00000049540,ENSG00000232415
chr7	74067945	74068095	7:74067945-74068095	ENSG00000232415,ENSG00000207741
chr7	74078783	74078933	7:74078783-74078933	-
chr7	74079385	74079535	7:74079385-74079535	ENSG00000273897,ENSG00000273927,ENSG00000285702,ENSG00000275976,ENSG00000277125,ENSG00000274984,ENSG00000174384,ENSG00000199913,ENSG00000205578,ENSG00000049540,ENSG00000232415,ENSG00000106683,ENSG00000106682,ENSG00000207741,ENSG00000086730,ENSG00000196275,ENSG00000274070
chr7	74079765	74079915	7:74079765-74079915	-
chr7	74083505	74083655	7:74083505-74083655	ENSG00000106683
chr7	74084125	74084275	7:74084125-74084275	-
chr7	74084285	74084435	7:74084285-74084435	-
chr7	74084585	74084735	7:74084585-74084735	ENSG00000106683
chr7	74085185	74085335	7:74085185-74085335	-
chr7	74092565	74092715	7:74092565-74092715	-
chr7	74092785	74092935	7:74092785-74092935	-
chr7	74093245	74093395	7:74093245-74093395	-
chr7	74094205	74094355	7:74094205-74094355	ENSG00000274570,ENSG00000233369,ENSG00000106683,ENSG00000106682
chr7	74094905	74095055	7:74094905-74095055	-
chr7	74098105	74098255	7:74098105-74098255	ENSG00000106683
chr7	74098365	74098515	7:74098365-74098515	ENSG00000106683
chr7	74101205	74101355	7:74101205-74101355	-
chr7	74133206	74133356	7:74133206-74133356	-
chr7	74133356	74133506	7:74133356-74133506	-
chr7	74134385	74134535	7:74134385-74134535	-
chr7	74138537	74138687	7:74138537-74138687	-
chr7	74142425	74142575	7:74142425-74142575	ENSG00000233523
chr7	74145499	74145649	7:74145499-74145649	-
chr7	74165085	74165235	7:74165085-74165235	ENSG00000106682
chr7	74174125	74174275	7:74174125-74174275	ENSG00000274570,ENSG00000106682,ENSG00000207741
chr7	74174885	74175035	7:74174885-74175035	ENSG00000106682
chr7	74175425	74175575	7:74175425-74175575	ENSG00000146722,ENSG00000178809
chr7	74178785	74178935	7:74178785-74178935	ENSG00000106682,ENSG00000146722,ENSG00000178809
chr7	74180745	74180895	7:74180745-74180895	-
chr7	74180950	74181100	7:74180950-74181100	-
chr7	74183778	74183928	7:74183778-74183928	-
chr7	74188045	74188195	7:74188045-74188195	ENSG00000106682,ENSG00000207741,ENSG00000262648
chr7	74199785	74199935	7:74199785-74199935	ENSG00000207741
chr7	74203305	74203455	7:74203305-74203455	ENSG00000207741,ENSG00000086730
chr7	74206685	74206835	7:74206685-74206835	ENSG00000086730
chr7	74209845	74209995	7:74209845-74209995	ENSG00000086730
chr7	74211445	74211595	7:74211445-74211595	ENSG00000086730
chr7	74234025	74234175	7:74234025-74234175	ENSG00000155428,ENSG00000205584,ENSG00000207741,ENSG00000086730,ENSG00000049541,ENSG00000262648,ENSG00000158517,ENSG00000184616,ENSG00000278416,ENSG00000205583
chr7	74234825	74234975	7:74234825-74234975	-
chr7	74235946	74236096	7:74235946-74236096	-
chr7	74253656	74253806	7:74253656-74253806	-
chr7	74254465	74254615	7:74254465-74254615	ENSG00000086730,ENSG00000049541,ENSG00000196275
chr7	74256585	74256735	7:74256585-74256735	ENSG00000049541
chr7	74263625	74263775	7:74263625-74263775	-
chr7	74265165	74265315	7:74265165-74265315	-
chr7	74267865	74268015	7:74267865-74268015	-
chr7	74269785	74269935	7:74269785-74269935	-
chr7	74270045	74270195	7:74270045-74270195	ENSG00000277675
chr7	74271885	74272035	7:74271885-74272035	-
chr7	74272585	74272735	7:74272585-74272735	ENSG00000275976,ENSG00000277125,ENSG00000274984,ENSG00000174384,ENSG00000199913,ENSG00000274570,ENSG00000207741,ENSG00000086730,ENSG00000049541,ENSG00000287815,ENSG00000106665,ENSG00000277675
chr7	74272735	74272885	7:74272735-74272885	ENSG00000273897,ENSG00000273927,ENSG00000285702,ENSG00000275976,ENSG00000277125,ENSG00000274984,ENSG00000174384,ENSG00000199913,ENSG00000274570,ENSG00000233369,ENSG00000207741,ENSG00000086730,ENSG00000049541,ENSG00000287815,ENSG00000106665,ENSG00000276592,ENSG00000277675,ENSG00000286038,ENSG00000267828
chr7	74274545	74274695	7:74274545-74274695	ENSG00000274570,ENSG00000287815,ENSG00000106665,ENSG00000277675
chr7	74278505	74278655	7:74278505-74278655	-
chr7	74279705	74279855	7:74279705-74279855	ENSG00000155428,ENSG00000205584,ENSG00000273897,ENSG00000273927,ENSG00000285702,ENSG00000275976,ENSG00000277125,ENSG00000274984,ENSG00000174384,ENSG00000199913,ENSG00000207741,ENSG00000086730,ENSG00000049541,ENSG00000287815,ENSG00000106665,ENSG00000158517,ENSG00000274070,ENSG00000174428,ENSG00000276592,ENSG00000286038,ENSG00000276840,ENSG00000267828,ENSG00000273598,ENSG00000202021,ENSG00000286014,ENSG00000199870
chr7	74281085	74281235	7:74281085-74281235	ENSG00000233523,ENSG00000287815,ENSG00000106665,ENSG00000239069
chr7	74284005	74284155	7:74284005-74284155	ENSG00000233523,ENSG00000287815,ENSG00000106665,ENSG00000239069
chr7	74284825	74284975	7:74284825-74284975	-
chr7	74288585	74288735	7:74288585-74288735	-
chr7	74289245	74289395	7:74289245-74289395	ENSG00000287815,ENSG00000106665
chr7	74290296	74290446	7:74290296-74290446	ENSG00000278416
chr7	74290667	74290817	7:74290667-74290817	ENSG00000278416
chr7	74293638	74293788	7:74293638-74293788	ENSG00000278416
chr7	74294485	74294635	7:74294485-74294635	ENSG00000278416,ENSG00000205583
chr7	74298885	74299035	7:74298885-74299035	-
chr7	74306905	74307055	7:74306905-74307055	ENSG00000274570
chr7	74307936	74308086	7:74307936-74308086	-
chr7	74311385	74311535	7:74311385-74311535	-
chr7	74334105	74334255	7:74334105-74334255	ENSG00000262648,ENSG00000263081
chr7	74343885	74344035	7:74343885-74344035	-
chr7	74355245	74355395	7:74355245-74355395	ENSG00000276178,ENSG00000233523,ENSG00000239069
chr7	74355625	74355775	7:74355625-74355775	-
chr7	74357005	74357155	7:74357005-74357155	ENSG00000276178,ENSG00000233523
chr7	74362385	74362535	7:74362385-74362535	-
chr7	74365465	74365615	7:74365465-74365615	ENSG00000233523
chr7	74371445	74371595	7:74371445-74371595	-
chr7	74371965	74372115	7:74371965-74372115	-
chr7	74372745	74372895	7:74372745-74372895	-
chr7	74380885	74381035	7:74380885-74381035	-
chr7	74393765	74393915	7:74393765-74393915	ENSG00000086730,ENSG00000106665
chr7	74394685	74394835	7:74394685-74394835	ENSG00000086730,ENSG00000106665
chr7	74401365	74401515	7:74401365-74401515	ENSG00000275930
chr7	74408067	74408217	7:74408067-74408217	-
chr7	74408665	74408815	7:74408665-74408815	-
chr7	74412185	74412335	7:74412185-74412335	-
chr7	74412725	74412875	7:74412725-74412875	-
chr7	74417525	74417675	7:74417525-74417675	-
chr7	74429545	74429695	7:74429545-74429695	ENSG00000233369,ENSG00000158517,ENSG00000184616
chr7	74435185	74435335	7:74435185-74435335	-
chr7	74441580	74441730	7:74441580-74441730	-
chr7	74441945	74442095	7:74441945-74442095	ENSG00000165178
chr7	74450025	74450175	7:74450025-74450175	ENSG00000006704
chr7	74452544	74452694	7:74452544-74452694	-
chr7	74453045	74453195	7:74453045-74453195	ENSG00000006704
chr7	74453765	74453915	7:74453765-74453915	ENSG00000006704
chr7	74454445	74454595	7:74454445-74454595	ENSG00000006704
chr7	74454785	74454935	7:74454785-74454935	-
chr7	74454985	74455135	7:74454985-74455135	-
chr7	74456045	74456195	7:74456045-74456195	ENSG00000006704
chr7	74474385	74474535	7:74474385-74474535	-
chr7	74477885	74478035	7:74477885-74478035	ENSG00000155428,ENSG00000205584,ENSG00000006704,ENSG00000123965
chr7	74478245	74478395	7:74478245-74478395	ENSG00000155428,ENSG00000205584,ENSG00000006704,ENSG00000238391,ENSG00000158517,ENSG00000277072,ENSG00000123965,ENSG00000223705
chr7	74480025	74480175	7:74480025-74480175	ENSG00000238391
chr7	74480485	74480635	7:74480485-74480635	ENSG00000233523,ENSG00000006704,ENSG00000238391,ENSG00000184616
chr7	74481025	74481175	7:74481025-74481175	ENSG00000233523,ENSG00000006704,ENSG00000238391
chr7	74481585	74481735	7:74481585-74481735	-
chr7	74482105	74482255	7:74482105-74482255	-
chr7	74482725	74482875	7:74482725-74482875	ENSG00000233523,ENSG00000006704,ENSG00000238391,ENSG00000184616
chr7	74483365	74483515	7:74483365-74483515	-
chr7	74483745	74483895	7:74483745-74483895	-
chr7	74506105	74506255	7:74506105-74506255	-
chr7	74545285	74545435	7:74545285-74545435	ENSG00000006704
chr7	74566845	74566995	7:74566845-74566995	-
chr7	74568685	74568835	7:74568685-74568835	-
chr7	74575505	74575655	7:74575505-74575655	ENSG00000262648
chr7	74578565	74578715	7:74578565-74578715	-
chr7	74580186	74580336	7:74580186-74580336	ENSG00000165178
chr7	74580406	74580556	7:74580406-74580556	ENSG00000165178
chr7	74585366	74585516	7:74585366-74585516	-
chr7	74586926	74587076	7:74586926-74587076	ENSG00000277053
chr7	74587506	74587656	7:74587506-74587656	ENSG00000274570,ENSG00000273069,ENSG00000277072,ENSG00000123965,ENSG00000174428,ENSG00000277053,ENSG00000233448
chr7	74606609	74606759	7:74606609-74606759	ENSG00000273069
chr7	74610432	74610582	7:74610432-74610582	ENSG00000233523,ENSG00000273069,ENSG00000279005,ENSG00000158517,ENSG00000196275,ENSG00000123965
chr7	74611035	74611187	7:74611035-74611187	ENSG00000273069
chr7	74625519	74625669	7:74625519-74625669	ENSG00000279005
chr7	74635739	74635889	7:74635739-74635889	ENSG00000279005,ENSG00000262648
chr7	74636279	74636429	7:74636279-74636429	ENSG00000279005
chr7	74643324	74643474	7:74643324-74643474	-
chr7	74650115	74650265	7:74650115-74650265	ENSG00000263001
chr7	74650635	74650785	7:74650635-74650785	-
chr7	74656548	74656698	7:74656548-74656698	-
chr7	74656968	74657118	7:74656968-74657118	ENSG00000263001
chr7	74657488	74657638	7:74657488-74657638	ENSG00000233369,ENSG00000279005,ENSG00000263001,ENSG00000232729,ENSG00000158517,ENSG00000274070,ENSG00000174428,ENSG00000277053,ENSG00000275121
chr7	74658489	74658639	7:74658489-74658639	ENSG00000233369,ENSG00000279005,ENSG00000263001,ENSG00000158517,ENSG00000275121
chr7	74660005	74660155	7:74660005-74660155	-
chr7	74660465	74660615	7:74660465-74660615	-
chr7	74661044	74661194	7:74661044-74661194	ENSG00000155428,ENSG00000205584,ENSG00000233369,ENSG00000279005,ENSG00000263001,ENSG00000277072,ENSG00000123965,ENSG00000239069,ENSG00000185040
chr7	74661928	74662078	7:74661928-74662078	-
chr7	74672651	74672801	7:74672651-74672801	ENSG00000239069,ENSG00000277675
chr7	74692383	74692533	7:74692383-74692533	ENSG00000232729,ENSG00000274070
chr7	74727749	74727899	7:74727749-74727899	ENSG00000232729
chr7	74758444	74758594	7:74758444-74758594	ENSG00000232729
chr7	74788717	74788867	7:74788717-74788867	ENSG00000279005,ENSG00000158517,ENSG00000274070
chr7	74850983	74851166	7:74850983-74851166	ENSG00000188763,ENSG00000049541,ENSG00000232729,ENSG00000158517,ENSG00000196275,ENSG00000277072,ENSG00000123965,ENSG00000174428
chr7	74869613	74869763	7:74869613-74869763	-
chr7	74874881	74875031	7:74874881-74875031	-
chr7	74890239	74890389	7:74890239-74890389	ENSG00000174353,ENSG00000229018,ENSG00000277072,ENSG00000123965,ENSG00000184616
chr7	74890776	74890926	7:74890776-74890926	ENSG00000174353,ENSG00000229018,ENSG00000232729,ENSG00000196275,ENSG00000277072,ENSG00000123965,ENSG00000184616
chr7	74967376	74967526	7:74967376-74967526	-
chr7	74974305	74974455	7:74974305-74974455	-
chr7	74995220	74995370	7:74995220-74995370	-
chr7	74997897	74998047	7:74997897-74998047	ENSG00000274070
chr7	75070626	75070776	7:75070626-75070776	-
chr7	75072739	75072889	7:75072739-75072889	-
chr7	75073279	75073429	7:75073279-75073429	ENSG00000182487,ENSG00000274523,ENSG00000277127
chr7	75073779	75073929	7:75073779-75073929	ENSG00000233523,ENSG00000182487,ENSG00000277072,ENSG00000123965,ENSG00000274523,ENSG00000277127,ENSG00000174428,ENSG00000205583,ENSG00000223705
chr7	75074319	75074469	7:75074319-75074469	-
chr7	75075357	75075507	7:75075357-75075507	-
chr7	75078283	75078433	7:75078283-75078433	-
chr7	75093014	75093164	7:75093014-75093164	ENSG00000252713,ENSG00000274523,ENSG00000277127,ENSG00000174428,ENSG00000272391,ENSG00000242073
chr7	75100730	75100880	7:75100730-75100880	-
chr7	75115116	75115266	7:75115116-75115266	-
chr7	75134807	75134957	7:75134807-75134957	-
chr7	75155420	75155570	7:75155420-75155570	-
chr7	74964046	74964196	7:74964046-74964196	ENSG00000274070
chr7	75439097	75439247	7:75439097-75439247	ENSG00000272391
chr7	75442881	75443031	7:75442881-75443031	ENSG00000233369,ENSG00000223705,ENSG00000272391
chr7	75452396	75452546	7:75452396-75452546	-
chr7	75485389	75485539	7:75485389-75485539	ENSG00000242073,ENSG00000170092
chr7	75485697	75485847	7:75485697-75485847	ENSG00000242073,ENSG00000170092
chr7	75486238	75486388	7:75486238-75486388	ENSG00000239069,ENSG00000184616,ENSG00000275121,ENSG00000272391,ENSG00000242073,ENSG00000170092,ENSG00000200874,ENSG00000091073
chr7	75487078	75487228	7:75487078-75487228	-
chr7	75527165	75527315	7:75527165-75527315	-
chr7	75527445	75527595	7:75527445-75527595	-
chr7	75528125	75528275	7:75528125-75528275	ENSG00000272391,ENSG00000242073,ENSG00000170092,ENSG00000127957,ENSG00000200874,ENSG00000233448
chr7	75531409	75531559	7:75531409-75531559	ENSG00000127957
chr7	75531589	75531739	7:75531589-75531739	ENSG00000127957
chr7	75534774	75534924	7:75534774-75534924	ENSG00000127957
chr7	75535074	75535224	7:75535074-75535224	ENSG00000184616,ENSG00000127957,ENSG00000200874
chr7	75565271	75565421	7:75565271-75565421	ENSG00000146722,ENSG00000178809
chr7	75596937	75597087	7:75596937-75597087	-
chr7	75617937	75618087	7:75617937-75618087	ENSG00000127946,ENSG00000279996
chr7	75619743	75619893	7:75619743-75619893	-
chr7	75623557	75623707	7:75623557-75623707	ENSG00000279996
chr7	75624237	75624387	7:75624237-75624387	ENSG00000200874,ENSG00000279996
chr7	75638817	75638967	7:75638817-75638967	-
chr7	75639477	75639627	7:75639477-75639627	ENSG00000279996
chr7	75639937	75640087	7:75639937-75640087	-
chr7	75642997	75643147	7:75642997-75643147	-
chr7	75650157	75650307	7:75650157-75650307	ENSG00000146722,ENSG00000178809
chr7	75669658	75669808	7:75669658-75669808	-
chr7	75670957	75671107	7:75670957-75671107	ENSG00000165178
chr7	75671397	75671547	7:75671397-75671547	ENSG00000165178
chr7	75674826	75674976	7:75674826-75674976	-
chr7	75675017	75675167	7:75675017-75675167	-
chr7	75676083	75676233	7:75676083-75676233	-
chr7	75711217	75711367	7:75711217-75711367	-
chr7	75711717	75711867	7:75711717-75711867	-
chr7	75712237	75712387	7:75712237-75712387	ENSG00000278416
chr7	75713497	75713647	7:75713497-75713647	-
chr7	75717097	75717247	7:75717097-75717247	ENSG00000196275
chr7	75717857	75718007	7:75717857-75718007	-
chr7	75728017	75728167	7:75728017-75728167	ENSG00000223705
chr7	75732297	75732447	7:75732297-75732447	ENSG00000277053,ENSG00000275121,ENSG00000127946
chr7	75732857	75733007	7:75732857-75733007	ENSG00000274070,ENSG00000277053,ENSG00000275121,ENSG00000127946,ENSG00000201959,ENSG00000259628
chr7	75733157	75733307	7:75733157-75733307	ENSG00000277053,ENSG00000275121,ENSG00000127946
chr7	75734737	75734887	7:75734737-75734887	ENSG00000277053,ENSG00000275121,ENSG00000127946
chr7	75738197	75738347	7:75738197-75738347	-
chr7	75738357	75738507	7:75738357-75738507	-
chr7	75739117	75739267	7:75739117-75739267	ENSG00000205583,ENSG00000223705,ENSG00000200874,ENSG00000127946,ENSG00000186645
chr7	75739737	75739887	7:75739737-75739887	ENSG00000127946,ENSG00000186645
chr7	75743477	75743627	7:75743477-75743627	ENSG00000263081
chr7	75753466	75753616	7:75753466-75753616	-
chr7	75757157	75757307	7:75757157-75757307	-
chr7	75758637	75758787	7:75758637-75758787	-
chr7	75762256	75762406	7:75762256-75762406	-
chr7	75762557	75762707	7:75762557-75762707	-
chr7	75771377	75771527	7:75771377-75771527	ENSG00000006606
chr7	75771818	75771968	7:75771818-75771968	-
chr7	75772257	75772407	7:75772257-75772407	ENSG00000006606
chr7	75772777	75772927	7:75772777-75772927	-
chr7	75774137	75774287	7:75774137-75774287	-
chr7	75776697	75776847	7:75776697-75776847	ENSG00000006606
chr7	75791597	75791747	7:75791597-75791747	ENSG00000223705,ENSG00000200874,ENSG00000006606,ENSG00000106178
chr7	75792257	75792407	7:75792257-75792407	-
chr7	75795840	75795990	7:75795840-75795990	ENSG00000165178
chr7	75795990	75796140	7:75795990-75796140	ENSG00000165178
chr7	75813297	75813447	7:75813297-75813447	ENSG00000165178,ENSG00000106178
chr7	75814677	75814827	7:75814677-75814827	ENSG00000165178,ENSG00000106178
chr7	75829777	75829927	7:75829777-75829927	ENSG00000106178
chr7	75842577	75842727	7:75842577-75842727	ENSG00000106178,ENSG00000219039,ENSG00000005486
chr7	75842977	75843127	7:75842977-75843127	ENSG00000196275,ENSG00000106178,ENSG00000219039,ENSG00000005486
chr7	75854377	75854527	7:75854377-75854527	-
chr7	75855057	75855207	7:75855057-75855207	-
chr7	75861737	75861887	7:75861737-75861887	-
chr7	75866177	75866327	7:75866177-75866327	-
chr7	75866577	75866727	7:75866577-75866727	-
chr7	75867217	75867367	7:75867217-75867367	-
chr7	75872237	75872387	7:75872237-75872387	ENSG00000005486
chr7	75872457	75872607	7:75872457-75872607	ENSG00000005486
chr7	75876537	75876687	7:75876537-75876687	-
chr7	75878897	75879047	7:75878897-75879047	ENSG00000174428,ENSG00000005486,ENSG00000284334
chr7	75879577	75879727	7:75879577-75879727	-
chr7	75879977	75880127	7:75879977-75880127	ENSG00000005486
chr7	75892777	75892927	7:75892777-75892927	-
chr7	75905977	75906127	7:75905977-75906127	ENSG00000127948,ENSG00000284334
chr7	75914957	75915107	7:75914957-75915107	ENSG00000239069,ENSG00000127948,ENSG00000284334,ENSG00000235090
chr7	75915837	75915987	7:75915837-75915987	ENSG00000127948,ENSG00000284334,ENSG00000235090
chr7	75934557	75934707	7:75934557-75934707	ENSG00000127948,ENSG00000284334,ENSG00000235090,ENSG00000201643
chr7	75935757	75935907	7:75935757-75935907	-
chr7	75938037	75938187	7:75938037-75938187	ENSG00000127948,ENSG00000284334,ENSG00000235090,ENSG00000201643
chr7	75943994	75944144	7:75943994-75944144	-
chr7	75945417	75945567	7:75945417-75945567	ENSG00000127948,ENSG00000201643
chr7	75945837	75945987	7:75945837-75945987	ENSG00000127948,ENSG00000201643
chr7	75950257	75950407	7:75950257-75950407	-
chr7	75951637	75951787	7:75951637-75951787	ENSG00000223705,ENSG00000127948,ENSG00000284334,ENSG00000235090,ENSG00000201643
chr7	75957497	75957647	7:75957497-75957647	-
chr7	75958897	75959047	7:75958897-75959047	-
chr7	75962837	75962987	7:75962837-75962987	ENSG00000127948,ENSG00000284334
chr7	75963377	75963527	7:75963377-75963527	ENSG00000127948
chr7	75967657	75967807	7:75967657-75967807	ENSG00000127948
chr7	75969837	75969987	7:75969837-75969987	-
chr7	75970305	75970455	7:75970305-75970455	-
chr7	75972137	75972287	7:75972137-75972287	-
chr7	75972477	75972627	7:75972477-75972627	-
chr7	75989937	75990087	7:75989937-75990087	-
chr7	75991045	75991195	7:75991045-75991195	-
chr7	75993837	75993987	7:75993837-75993987	ENSG00000189077
chr7	75994077	75994227	7:75994077-75994227	ENSG00000189077
chr7	75994597	75994747	7:75994597-75994747	ENSG00000127948,ENSG00000189077
chr7	76009060	76009210	7:76009060-76009210	-
chr7	76009777	76009927	7:76009777-76009927	-
chr7	76011597	76011747	7:76011597-76011747	ENSG00000184616
chr7	76016677	76016827	7:76016677-76016827	-
chr7	76020217	76020367	7:76020217-76020367	ENSG00000127952
chr7	76037477	76037627	7:76037477-76037627	ENSG00000275930
chr7	76040217	76040367	7:76040217-76040367	-
chr7	76041597	76041747	7:76041597-76041747	-
chr7	76042237	76042387	7:76042237-76042387	-
chr7	76047437	76047587	7:76047437-76047587	-
chr7	76047957	76048107	7:76047957-76048107	ENSG00000127952,ENSG00000280388,ENSG00000146701
chr7	76048497	76048647	7:76048497-76048647	ENSG00000127952,ENSG00000280388,ENSG00000146701
chr7	76051957	76052107	7:76051957-76052107	ENSG00000127952,ENSG00000280388,ENSG00000146701
chr7	76054197	76054347	7:76054197-76054347	ENSG00000127952,ENSG00000280388,ENSG00000146701
chr7	76067737	76067887	7:76067737-76067887	ENSG00000205583,ENSG00000230882
chr7	76069277	76069427	7:76069277-76069427	ENSG00000205583,ENSG00000146701,ENSG00000230882,ENSG00000224273
chr7	76071417	76071567	7:76071417-76071567	ENSG00000230882
chr7	76075057	76075207	7:76075057-76075207	ENSG00000230882,ENSG00000233448
chr7	76075557	76075707	7:76075557-76075707	ENSG00000230882,ENSG00000233448
chr7	76076397	76076547	7:76076397-76076547	ENSG00000230882,ENSG00000233448
chr7	76077577	76077727	7:76077577-76077727	ENSG00000230882,ENSG00000233448
chr7	76082157	76082307	7:76082157-76082307	ENSG00000251798
chr7	76082517	76082667	7:76082517-76082667	ENSG00000230882,ENSG00000251798
chr7	76084857	76085007	7:76084857-76085007	ENSG00000251798
chr7	76085634	76085784	7:76085634-76085784	-
chr7	76086217	76086367	7:76086217-76086367	ENSG00000251798
chr7	76087577	76087727	7:76087577-76087727	ENSG00000174428,ENSG00000251798,ENSG00000227038
chr7	76093657	76093807	7:76093657-76093807	ENSG00000251798
chr7	76102157	76102307	7:76102157-76102307	ENSG00000227038
chr7	76108217	76108367	7:76108217-76108367	ENSG00000227038,ENSG00000213549,ENSG00000186645
chr7	76108637	76108787	7:76108637-76108787	ENSG00000227038,ENSG00000213549,ENSG00000186645,ENSG00000233448
chr7	76108997	76109147	7:76108997-76109147	ENSG00000227038,ENSG00000213549,ENSG00000186645
chr7	76117477	76117627	7:76117477-76117627	ENSG00000213549
chr7	76118437	76118587	7:76118437-76118587	ENSG00000196275,ENSG00000227038,ENSG00000224273,ENSG00000213549
chr7	76118755	76118905	7:76118755-76118905	ENSG00000213549
chr7	76122684	76122834	7:76122684-76122834	-
chr7	76125657	76125807	7:76125657-76125807	ENSG00000224273
chr7	76129497	76129647	7:76129497-76129647	ENSG00000224273
chr7	76130697	76130847	7:76130697-76130847	ENSG00000224273
chr7	76153717	76153867	7:76153717-76153867	ENSG00000224273
chr7	76156057	76156207	7:76156057-76156207	ENSG00000277053
chr7	76162857	76163007	7:76162857-76163007	-
chr7	76165255	76165405	7:76165255-76165405	-
chr7	76166597	76166747	7:76166597-76166747	ENSG00000239069,ENSG00000224273,ENSG00000228829,ENSG00000091073
chr7	76167634	76167784	7:76167634-76167784	-
chr7	76178297	76178447	7:76178297-76178447	ENSG00000228829
chr7	76191937	76192087	7:76191937-76192087	-
chr7	76201504	76201654	7:76201504-76201654	-
chr7	76201797	76201947	7:76201797-76201947	ENSG00000277675,ENSG00000177679
chr7	76220377	76220527	7:76220377-76220527	-
chr7	76220817	76220967	7:76220817-76220967	-
chr7	76225497	76225647	7:76225497-76225647	ENSG00000177679
chr7	76234037	76234187	7:76234037-76234187	ENSG00000177679
chr7	76234799	76234949	7:76234799-76234949	-
chr7	76235257	76235407	7:76235257-76235407	ENSG00000223705,ENSG00000177679
chr7	76236382	76236532	7:76236382-76236532	-
chr7	76260377	76260527	7:76260377-76260527	ENSG00000177679
chr7	76263037	76263187	7:76263037-76263187	ENSG00000177679
chr7	76278677	76278827	7:76278677-76278827	ENSG00000177679
chr7	76280587	76280737	7:76280587-76280737	-
chr7	76281375	76281525	7:76281375-76281525	-
chr7	76282577	76282727	7:76282577-76282727	ENSG00000177679
chr7	76290158	76290308	7:76290158-76290308	-
chr7	76291618	76291768	7:76291618-76291768	ENSG00000177679,ENSG00000106211,ENSG00000233980
chr7	76292398	76292548	7:76292398-76292548	-
chr7	76294378	76294528	7:76294378-76294528	ENSG00000106211
chr7	76294758	76294908	7:76294758-76294908	ENSG00000177679,ENSG00000106211
chr7	76296858	76297008	7:76296858-76297008	-
chr7	76297398	76297548	7:76297398-76297548	ENSG00000106211
chr7	76300358	76300508	7:76300358-76300508	ENSG00000278416,ENSG00000106211
chr7	76302518	76302668	7:76302518-76302668	ENSG00000278416,ENSG00000106211
chr7	76303538	76303688	7:76303538-76303688	ENSG00000278416,ENSG00000106211
chr7	76304338	76304488	7:76304338-76304488	ENSG00000106211
chr7	76305167	76305317	7:76305167-76305317	-
chr7	76305638	76305788	7:76305638-76305788	-
chr7	76306298	76306448	7:76306298-76306448	-
chr7	76307098	76307248	7:76307098-76307248	ENSG00000106211
chr7	76314378	76314528	7:76314378-76314528	ENSG00000184616,ENSG00000106211
chr7	76318098	76318248	7:76318098-76318248	ENSG00000106211,ENSG00000170027,ENSG00000250614,ENSG00000233448
chr7	76318758	76318908	7:76318758-76318908	ENSG00000250614
chr7	76319418	76319568	7:76319418-76319568	-
chr7	76322958	76323108	7:76322958-76323108	-
chr7	76326758	76326908	7:76326758-76326908	-
chr7	76333758	76333908	7:76333758-76333908	-
chr7	76338438	76338588	7:76338438-76338588	-
chr7	76340758	76340908	7:76340758-76340908	-
chr7	76346858	76347008	7:76346858-76347008	-
chr7	76352258	76352408	7:76352258-76352408	ENSG00000146722
chr7	76356898	76357048	7:76356898-76357048	ENSG00000170027,ENSG00000213548
chr7	76358058	76358208	7:76358058-76358208	ENSG00000170027,ENSG00000213548
chr7	76358938	76359088	7:76358938-76359088	ENSG00000170027,ENSG00000213548,ENSG00000250614
chr7	76359298	76359448	7:76359298-76359448	ENSG00000170027,ENSG00000213548,ENSG00000146700,ENSG00000091073,ENSG00000233980,ENSG00000250614,ENSG00000225703,ENSG00000186704
chr7	76360318	76360468	7:76360318-76360468	ENSG00000213548
chr7	76364238	76364388	7:76364238-76364388	ENSG00000223705,ENSG00000170027,ENSG00000213548
chr7	76364678	76364828	7:76364678-76364828	ENSG00000239069,ENSG00000184616,ENSG00000223705,ENSG00000170027,ENSG00000213548,ENSG00000233980
chr7	76373358	76373508	7:76373358-76373508	ENSG00000274070,ENSG00000213548,ENSG00000233980,ENSG00000265479
chr7	76380018	76380168	7:76380018-76380168	ENSG00000170027,ENSG00000213548,ENSG00000146700,ENSG00000188372,ENSG00000091073,ENSG00000233980,ENSG00000250614
chr7	76383238	76383388	7:76383238-76383388	-
chr7	76389078	76389228	7:76389078-76389228	ENSG00000146700
chr7	76393118	76393268	7:76393118-76393268	ENSG00000146700,ENSG00000188372,ENSG00000091073,ENSG00000265479
chr7	76421218	76421368	7:76421218-76421368	ENSG00000146700,ENSG00000188372,ENSG00000233980,ENSG00000250614,ENSG00000185040,ENSG00000225703,ENSG00000186704,ENSG00000201959,ENSG00000259628
chr7	76423558	76423708	7:76423558-76423708	ENSG00000188372,ENSG00000250614,ENSG00000201959,ENSG00000259628
chr7	76424118	76424268	7:76424118-76424268	-
chr7	76424578	76424728	7:76424578-76424728	-
chr7	76428998	76429148	7:76428998-76429148	ENSG00000188372
chr7	76437982	76438132	7:76437982-76438132	ENSG00000188372,ENSG00000091073,ENSG00000233980,ENSG00000250614,ENSG00000185040,ENSG00000146707,ENSG00000285666
chr7	76445618	76445768	7:76445618-76445768	ENSG00000091073,ENSG00000233980,ENSG00000250614,ENSG00000250778,ENSG00000238560,ENSG00000230305,ENSG00000265479,ENSG00000205482
chr7	76508038	76508188	7:76508038-76508188	ENSG00000091073,ENSG00000243566
chr7	76509858	76510008	7:76509858-76510008	ENSG00000091073,ENSG00000243566
chr7	76513018	76513168	7:76513018-76513168	ENSG00000243566,ENSG00000250778,ENSG00000238560,ENSG00000230305
chr7	76515318	76515468	7:76515318-76515468	ENSG00000243566,ENSG00000250778,ENSG00000238560,ENSG00000230305
chr7	76549258	76549408	7:76549258-76549408	ENSG00000250778,ENSG00000238560,ENSG00000230305,ENSG00000185040,ENSG00000205485,ENSG00000225703,ENSG00000186704,ENSG00000242435,ENSG00000186645
chr7	76549678	76549828	7:76549678-76549828	ENSG00000185040,ENSG00000205485
chr7	76550009	76550159	7:76550009-76550159	ENSG00000205485,ENSG00000186645
chr7	76568838	76568988	7:76568838-76568988	ENSG00000265479
chr7	76570518	76570668	7:76570518-76570668	ENSG00000233980,ENSG00000250778,ENSG00000238560,ENSG00000230305,ENSG00000185040,ENSG00000214243,ENSG00000265479,ENSG00000225703,ENSG00000186704
chr7	76576378	76576528	7:76576378-76576528	-
chr7	76580098	76580248	7:76580098-76580248	-
chr7	76580271	76580421	7:76580271-76580421	-
chr7	76580427	76580577	7:76580427-76580577	-
chr7	76582898	76583048	7:76582898-76583048	-
chr7	76583233	76583383	7:76583233-76583383	ENSG00000091073,ENSG00000233980,ENSG00000250614,ENSG00000205485,ENSG00000242435,ENSG00000225726
chr7	76583383	76583533	7:76583383-76583533	ENSG00000091073,ENSG00000233980,ENSG00000250614,ENSG00000205485,ENSG00000242435,ENSG00000225726
chr7	76584018	76584168	7:76584018-76584168	ENSG00000233980,ENSG00000250614,ENSG00000205485
chr7	76592758	76592908	7:76592758-76592908	-
chr7	76598956	76599106	7:76598956-76599106	-
chr7	76599484	76599634	7:76599484-76599634	-
chr7	76606198	76606348	7:76606198-76606348	ENSG00000233980,ENSG00000243566,ENSG00000250778,ENSG00000238560,ENSG00000230305,ENSG00000205485,ENSG00000146707,ENSG00000214243,ENSG00000265479,ENSG00000231087,ENSG00000225703,ENSG00000186704,ENSG00000242435,ENSG00000205482
chr7	76625362	76625512	7:76625362-76625512	ENSG00000146707
chr7	76625635	76625785	7:76625635-76625785	ENSG00000146707
chr7	76626518	76626668	7:76626518-76626668	ENSG00000146707
chr7	76627414	76627564	7:76627414-76627564	ENSG00000146707,ENSG00000214243
chr7	76627878	76628028	7:76627878-76628028	ENSG00000146707
chr7	76636999	76637149	7:76636999-76637149	-
chr7	76637398	76637548	7:76637398-76637548	-
chr7	76678415	76678565	7:76678415-76678565	-
chr7	76760998	76761148	7:76760998-76761148	-
chr7	76775518	76775668	7:76775518-76775668	-
chr7	76797827	76797977	7:76797827-76797977	-
chr7	76806058	76806208	7:76806058-76806208	-
chr7	76824517	76824667	7:76824517-76824667	-
chr7	76884198	76884348	7:76884198-76884348	ENSG00000285666
chr7	76891906	76892056	7:76891906-76892056	ENSG00000285666,ENSG00000231183,ENSG00000233448,ENSG00000201959,ENSG00000259628
chr7	76912301	76912451	7:76912301-76912451	ENSG00000285666,ENSG00000231183
chr7	76924895	76925045	7:76924895-76925045	ENSG00000285666,ENSG00000231183
chr7	76937483	76937633	7:76937483-76937633	-
chr7	76967198	76967348	7:76967198-76967348	ENSG00000265479,ENSG00000231087
chr7	77008098	77008248	7:77008098-77008248	ENSG00000250778,ENSG00000238560,ENSG00000230305,ENSG00000225703,ENSG00000186704,ENSG00000242435,ENSG00000241350,ENSG00000201885,ENSG00000233448,ENSG00000201959,ENSG00000259628
chr7	77051498	77051648	7:77051498-77051648	ENSG00000205482
chr7	77094869	77095019	7:77094869-77095019	ENSG00000225726
chr7	77095258	77095408	7:77095258-77095408	ENSG00000205482
chr7	77105863	77106013	7:77105863-77106013	-
chr7	77106013	77106163	7:77106013-77106163	ENSG00000214243,ENSG00000225703,ENSG00000186704,ENSG00000205482
chr7	77108535	77108685	7:77108535-77108685	-
chr7	77112802	77112952	7:77112802-77112952	ENSG00000225703,ENSG00000186704
chr7	77121358	77121508	7:77121358-77121508	-
chr7	77122398	77122548	7:77122398-77122548	ENSG00000091073,ENSG00000233980,ENSG00000146707,ENSG00000214243,ENSG00000285666,ENSG00000231183,ENSG00000242435,ENSG00000241350,ENSG00000201885,ENSG00000205482,ENSG00000225726,ENSG00000214439,ENSG00000213542,ENSG00000135205,ENSG00000127951,ENSG00000250990,ENSG00000186088
chr7	77125630	77125780	7:77125630-77125780	-
chr7	77152378	77152528	7:77152378-77152528	-
chr7	77155038	77155188	7:77155038-77155188	ENSG00000233448
chr7	77155445	77155595	7:77155445-77155595	-
chr7	77157478	77157628	7:77157478-77157628	-
chr7	77177518	77177668	7:77177518-77177668	-
chr7	77177668	77177818	7:77177668-77177818	-
chr7	77184618	77184768	7:77184618-77184768	ENSG00000127951
chr7	77184918	77185068	7:77184918-77185068	ENSG00000127951
chr7	77193078	77193228	7:77193078-77193228	ENSG00000127951
chr7	77199758	77199908	7:77199758-77199908	ENSG00000233448,ENSG00000127951
chr7	77217922	77218072	7:77217922-77218072	-
chr7	77235384	77235534	7:77235384-77235534	-
chr7	77238258	77238408	7:77238258-77238408	ENSG00000225726,ENSG00000135205,ENSG00000127951
chr7	77245518	77245668	7:77245518-77245668	-
chr7	77246158	77246308	7:77246158-77246308	-
chr7	77247318	77247468	7:77247318-77247468	ENSG00000135205,ENSG00000127951,ENSG00000250990
chr7	77250893	77251043	7:77250893-77251043	ENSG00000250990
chr7	77251358	77251508	7:77251358-77251508	ENSG00000135205,ENSG00000250990
chr7	77258098	77258248	7:77258098-77258248	ENSG00000250990
chr7	77269818	77269968	7:77269818-77269968	ENSG00000265479,ENSG00000250990
chr7	77275758	77275908	7:77275758-77275908	ENSG00000225726,ENSG00000135205,ENSG00000250990
chr7	77276258	77276408	7:77276258-77276408	ENSG00000135205
chr7	77282258	77282408	7:77282258-77282408	ENSG00000135205
chr7	77283018	77283168	7:77283018-77283168	-
chr7	77289078	77289228	7:77289078-77289228	ENSG00000135205
chr7	77326296	77326446	7:77326296-77326446	ENSG00000275930
chr7	77327218	77327368	7:77327218-77327368	ENSG00000205583,ENSG00000275930,ENSG00000285666,ENSG00000242435,ENSG00000233448,ENSG00000225726,ENSG00000186088
chr7	77328878	77329028	7:77328878-77329028	ENSG00000275930,ENSG00000186088
chr7	77330618	77330768	7:77330618-77330768	ENSG00000186088
chr7	77331978	77332128	7:77331978-77332128	ENSG00000225703,ENSG00000186704,ENSG00000241350,ENSG00000201885,ENSG00000186645,ENSG00000233448,ENSG00000225726,ENSG00000186088
chr7	77339198	77339348	7:77339198-77339348	ENSG00000186088
chr7	77348518	77348668	7:77348518-77348668	-
chr7	77349318	77349468	7:77349318-77349468	-
chr7	77363898	77364048	7:77363898-77364048	-
chr7	77369106	77369256	7:77369106-77369256	-
chr7	77383398	77383548	7:77383398-77383548	-
chr7	77410298	77410448	7:77410298-77410448	ENSG00000186645,ENSG00000186088,ENSG00000273341
chr7	77413998	77414148	7:77413998-77414148	ENSG00000273341
chr7	77415658	77415808	7:77415658-77415808	ENSG00000273341
chr7	77415868	77416018	7:77415868-77416018	ENSG00000273341
chr7	77416398	77416548	7:77416398-77416548	ENSG00000186088,ENSG00000273341
chr7	77416738	77416888	7:77416738-77416888	ENSG00000273341
chr7	77425838	77425988	7:77425838-77425988	ENSG00000273341
chr7	77426818	77426968	7:77426818-77426968	ENSG00000273341
chr7	77427517	77427667	7:77427517-77427667	-
chr7	77427698	77427848	7:77427698-77427848	-
chr7	77428098	77428248	7:77428098-77428248	ENSG00000273341
chr7	77428958	77429108	7:77428958-77429108	-
chr7	77429639	77429789	7:77429639-77429789	-
chr7	77431074	77431224	7:77431074-77431224	-
chr7	77434698	77434848	7:77434698-77434848	-
chr7	77436378	77436528	7:77436378-77436528	-
chr7	77436618	77436768	7:77436618-77436768	-
chr7	77439678	77439828	7:77439678-77439828	-
chr7	77442718	77442868	7:77442718-77442868	-
chr7	77444258	77444408	7:77444258-77444408	-
chr7	77454918	77455068	7:77454918-77455068	-
chr7	77455458	77455608	7:77455458-77455608	ENSG00000237620,ENSG00000287519
chr7	77463718	77463868	7:77463718-77463868	-
chr7	77467558	77467708	7:77467558-77467708	ENSG00000225703,ENSG00000186704,ENSG00000237620,ENSG00000287519
chr7	77480238	77480388	7:77480238-77480388	ENSG00000287519
chr7	77482078	77482228	7:77482078-77482228	ENSG00000287519
chr7	77500658	77500808	7:77500658-77500808	ENSG00000287519
chr7	77513878	77514028	7:77513878-77514028	-
chr7	77536838	77536988	7:77536838-77536988	ENSG00000273341,ENSG00000287519,ENSG00000127947
chr7	77538378	77538528	7:77538378-77538528	ENSG00000127947
chr7	77538738	77538888	7:77538738-77538888	ENSG00000273341,ENSG00000287519,ENSG00000127947
chr7	77539118	77539268	7:77539118-77539268	-
chr7	77539483	77539633	7:77539483-77539633	-
chr7	77539633	77539783	7:77539633-77539783	-
chr7	77540078	77540228	7:77540078-77540228	ENSG00000127947
chr7	77544218	77544368	7:77544218-77544368	-
chr7	77544638	77544788	7:77544638-77544788	ENSG00000127947
chr7	77552158	77552308	7:77552158-77552308	-
chr7	77553258	77553408	7:77553258-77553408	-
chr7	77566058	77566208	7:77566058-77566208	ENSG00000127947
chr7	77570438	77570588	7:77570438-77570588	ENSG00000127947
chr7	77575287	77575437	7:77575287-77575437	-
chr7	77580998	77581148	7:77580998-77581148	-
chr7	77606678	77606828	7:77606678-77606828	ENSG00000277675
chr7	77624217	77624367	7:77624217-77624367	-
chr7	77626772	77626922	7:77626772-77626922	-
chr7	77627418	77627568	7:77627418-77627568	-
chr7	77631078	77631228	7:77631078-77631228	-
chr7	77631898	77632048	7:77631898-77632048	-
chr7	77645058	77645208	7:77645058-77645208	ENSG00000286137
chr7	77650078	77650228	7:77650078-77650228	-
chr7	77651678	77651828	7:77651678-77651828	-
chr7	77657878	77658028	7:77657878-77658028	-
chr7	77664818	77664968	7:77664818-77664968	-
chr7	77665278	77665428	7:77665278-77665428	-
chr7	77678978	77679128	7:77678978-77679128	-
chr7	77684158	77684308	7:77684158-77684308	-
chr7	77685418	77685568	7:77685418-77685568	-
chr7	77687218	77687368	7:77687218-77687368	ENSG00000214293,ENSG00000187257
chr7	77687798	77687948	7:77687798-77687948	-
chr7	77689378	77689528	7:77689378-77689528	-
chr7	77690578	77690728	7:77690578-77690728	-
chr7	77696258	77696408	7:77696258-77696408	ENSG00000214293,ENSG00000187257
chr7	77696778	77696928	7:77696778-77696928	ENSG00000214293,ENSG00000187257
chr7	77697478	77697628	7:77697478-77697628	ENSG00000214293,ENSG00000187257
chr7	77697928	77698078	7:77697928-77698078	-
chr7	77698078	77698228	7:77698078-77698228	-
chr7	77699182	77699332	7:77699182-77699332	-
chr7	77709078	77709228	7:77709078-77709228	-
chr7	77714318	77714468	7:77714318-77714468	-
chr7	77714936	77715086	7:77714936-77715086	ENSG00000263081
chr7	77728058	77728208	7:77728058-77728208	-
chr7	77728478	77728628	7:77728478-77728628	-
chr7	77730118	77730268	7:77730118-77730268	-
chr7	77734905	77735055	7:77734905-77735055	-
chr7	77735138	77735288	7:77735138-77735288	-
chr7	77735520	77735670	7:77735520-77735670	-
chr7	77739038	77739188	7:77739038-77739188	-
chr7	77759418	77759568	7:77759418-77759568	ENSG00000187257
chr7	77765526	77765676	7:77765526-77765676	-
chr7	77766098	77766248	7:77766098-77766248	ENSG00000187257
chr7	77791478	77791628	7:77791478-77791628	-
chr7	77791958	77792108	7:77791958-77792108	-
chr7	77796610	77796760	7:77796610-77796760	-
chr7	77796898	77797048	7:77796898-77797048	-
chr7	77798538	77798688	7:77798538-77798688	ENSG00000233980,ENSG00000242435,ENSG00000201959,ENSG00000259628,ENSG00000214293,ENSG00000187257,ENSG00000135211,ENSG00000006576,ENSG00000222432
chr7	77799178	77799328	7:77799178-77799328	-
chr7	77799478	77799628	7:77799478-77799628	ENSG00000135211,ENSG00000006576
chr7	77800258	77800408	7:77800258-77800408	-
chr7	77812418	77812568	7:77812418-77812568	-
chr7	77817098	77817248	7:77817098-77817248	-
chr7	77834738	77834888	7:77834738-77834888	ENSG00000222432
chr7	77835338	77835488	7:77835338-77835488	-
chr7	77839089	77839239	7:77839089-77839239	-
chr7	77862751	77862901	7:77862751-77862901	-
chr7	77866438	77866588	7:77866438-77866588	ENSG00000222432
chr7	77866878	77867028	7:77866878-77867028	ENSG00000222432
chr7	77867658	77867808	7:77867658-77867808	-
chr7	77874063	77874213	7:77874063-77874213	-
chr7	77877858	77878008	7:77877858-77878008	ENSG00000222432
chr7	77887698	77887848	7:77887698-77887848	ENSG00000233448,ENSG00000201959,ENSG00000259628,ENSG00000222432
chr7	77894678	77894828	7:77894678-77894828	ENSG00000222432
chr7	77899138	77899288	7:77899138-77899288	ENSG00000222432
chr7	77912347	77912497	7:77912347-77912497	-
chr7	77914358	77914508	7:77914358-77914508	-
chr7	77917758	77917908	7:77917758-77917908	-
chr7	77923518	77923668	7:77923518-77923668	-
chr7	77932358	77932508	7:77932358-77932508	-
chr7	77933538	77933688	7:77933538-77933688	-
chr7	77936118	77936268	7:77936118-77936268	-
chr7	77940758	77940908	7:77940758-77940908	-
chr7	77954898	77955048	7:77954898-77955048	ENSG00000233448
chr7	77983058	77983208	7:77983058-77983208	ENSG00000232756
chr7	77989978	77990128	7:77989978-77990128	ENSG00000232756
chr7	78002138	78002288	7:78002138-78002288	ENSG00000232756
chr7	78019138	78019288	7:78019138-78019288	-
chr7	78019858	78020008	7:78019858-78020008	ENSG00000232756
chr7	78020618	78020768	7:78020618-78020768	ENSG00000232756
chr7	78037658	78037808	7:78037658-78037808	-
chr7	78040278	78040428	7:78040278-78040428	-
chr7	78057658	78057808	7:78057658-78057808	-
chr7	78058298	78058448	7:78058298-78058448	-
chr7	78073774	78073924	7:78073774-78073924	-
chr7	78073924	78074074	7:78073924-78074074	-
chr7	78074182	78074332	7:78074182-78074332	-
chr7	78074918	78075068	7:78074918-78075068	-
chr7	78090718	78090868	7:78090718-78090868	-
chr7	78095758	78095908	7:78095758-78095908	-
chr7	78099818	78099968	7:78099818-78099968	-
chr7	78100218	78100368	7:78100218-78100368	-
chr7	78125998	78126148	7:78125998-78126148	ENSG00000281008
chr7	78130898	78131048	7:78130898-78131048	ENSG00000281008
chr7	78134398	78134548	7:78134398-78134548	ENSG00000281008
chr7	78138318	78138468	7:78138318-78138468	ENSG00000281008
chr7	78139458	78139608	7:78139458-78139608	ENSG00000281008,ENSG00000280958,ENSG00000231322
chr7	78140058	78140208	7:78140058-78140208	ENSG00000281008
chr7	78140278	78140428	7:78140278-78140428	-
chr7	78141138	78141288	7:78141138-78141288	-
chr7	78141678	78141828	7:78141678-78141828	ENSG00000281008,ENSG00000231322
chr7	78148598	78148748	7:78148598-78148748	-
chr7	78149632	78149782	7:78149632-78149782	-
chr7	78149918	78150068	7:78149918-78150068	-
chr7	78174198	78174348	7:78174198-78174348	ENSG00000187391,ENSG00000280958
chr7	78178438	78178588	7:78178438-78178588	ENSG00000187391,ENSG00000280958
chr7	78197598	78197748	7:78197598-78197748	ENSG00000187391
chr7	78198838	78198988	7:78198838-78198988	-
chr7	78203438	78203588	7:78203438-78203588	ENSG00000187391
chr7	78218198	78218348	7:78218198-78218348	-
chr7	78222118	78222268	7:78222118-78222268	-
chr7	78222418	78222568	7:78222418-78222568	-
chr7	78225058	78225208	7:78225058-78225208	-
chr7	78225638	78225788	7:78225638-78225788	-
chr7	78226198	78226348	7:78226198-78226348	-
chr7	78232938	78233088	7:78232938-78233088	-
chr7	78279138	78279288	7:78279138-78279288	ENSG00000231322
chr7	78279538	78279688	7:78279538-78279688	-
chr7	78301438	78301588	7:78301438-78301588	ENSG00000231322
chr7	78326358	78326508	7:78326358-78326508	ENSG00000231322
chr7	78337038	78337188	7:78337038-78337188	ENSG00000231322
chr7	78379278	78379428	7:78379278-78379428	ENSG00000231322
chr7	78427338	78427488	7:78427338-78427488	ENSG00000285892
chr7	78435404	78435554	7:78435404-78435554	ENSG00000285892
chr7	78437258	78437408	7:78437258-78437408	ENSG00000285892
chr7	78471998	78472148	7:78471998-78472148	ENSG00000226230
chr7	78472658	78472808	7:78472658-78472808	ENSG00000187391,ENSG00000231322,ENSG00000285892,ENSG00000226230
chr7	78473118	78473268	7:78473118-78473268	ENSG00000285892,ENSG00000226230
chr7	78473718	78473868	7:78473718-78473868	-
chr7	78479441	78479591	7:78479441-78479591	ENSG00000226230
chr7	78498258	78498408	7:78498258-78498408	-
chr7	78499418	78499568	7:78499418-78499568	-
chr7	78510718	78510868	7:78510718-78510868	ENSG00000187391
chr7	78530458	78530608	7:78530458-78530608	-
chr7	78534458	78534608	7:78534458-78534608	-
chr7	78562338	78562488	7:78562338-78562488	ENSG00000187391
chr7	78563478	78563628	7:78563478-78563628	-
chr7	78576398	78576548	7:78576398-78576548	ENSG00000187391,ENSG00000231322,ENSG00000226978
chr7	78594301	78594451	7:78594301-78594451	-
chr7	78605258	78605408	7:78605258-78605408	-
chr7	78621019	78621169	7:78621019-78621169	-
chr7	78630259	78630409	7:78630259-78630409	-
chr7	78663019	78663169	7:78663019-78663169	-
chr7	78690277	78690427	7:78690277-78690427	-
chr7	78702899	78703049	7:78702899-78703049	-
chr7	78703508	78703658	7:78703508-78703658	-
chr7	78769059	78769209	7:78769059-78769209	-
chr7	78769459	78769609	7:78769459-78769609	ENSG00000187391
chr7	78769699	78769849	7:78769699-78769849	ENSG00000187391
chr7	78769859	78770009	7:78769859-78770009	-
chr7	78770699	78770849	7:78770699-78770849	ENSG00000187391
chr7	78792159	78792309	7:78792159-78792309	-
chr7	78794219	78794369	7:78794219-78794369	-
chr7	78830339	78830489	7:78830339-78830489	-
chr7	78853039	78853189	7:78853039-78853189	-
chr7	78863279	78863429	7:78863279-78863429	-
chr7	78894883	78895033	7:78894883-78895033	-
chr7	78895033	78895159	7:78895033-78895159	-
chr7	78895159	78895309	7:78895159-78895309	-
chr7	78895519	78895669	7:78895519-78895669	-
chr7	78924719	78924869	7:78924719-78924869	-
chr7	78939819	78939969	7:78939819-78939969	ENSG00000251276
chr7	78940668	78940818	7:78940668-78940818	ENSG00000251276
chr7	78940818	78940968	7:78940818-78940968	ENSG00000251276
chr7	78967179	78967329	7:78967179-78967329	ENSG00000226978
chr7	78970825	78970975	7:78970825-78970975	-
chr7	78985609	78985759	7:78985609-78985759	ENSG00000226978
chr7	79035621	79035771	7:79035621-79035771	ENSG00000212545
chr7	79046199	79046349	7:79046199-79046349	ENSG00000226978,ENSG00000212545
chr7	79050699	79050849	7:79050699-79050849	ENSG00000226978,ENSG00000212545
chr7	79052099	79052249	7:79052099-79052249	ENSG00000212545
chr7	79084559	79084709	7:79084559-79084709	-
chr7	79090579	79090729	7:79090579-79090729	ENSG00000226978
chr7	79091099	79091249	7:79091099-79091249	-
chr7	79091799	79091949	7:79091799-79091949	-
chr7	79093551	79093701	7:79093551-79093701	-
chr7	79118219	79118369	7:79118219-79118369	ENSG00000229110
chr7	79118529	79118679	7:79118529-79118679	ENSG00000229110
chr7	79122319	79122469	7:79122319-79122469	ENSG00000229110
chr7	79132939	79133089	7:79132939-79133089	ENSG00000229110,ENSG00000281120
chr7	79138079	79138229	7:79138079-79138229	ENSG00000226978,ENSG00000229110,ENSG00000281120
chr7	79176979	79177129	7:79176979-79177129	-
chr7	79199430	79199580	7:79199430-79199580	-
chr7	79211859	79212009	7:79211859-79212009	-
chr7	79217559	79217709	7:79217559-79217709	-
chr7	79227119	79227269	7:79227119-79227269	-
chr7	79241379	79241529	7:79241379-79241529	-
chr7	79241779	79241929	7:79241779-79241929	-
chr7	79258960	79259110	7:79258960-79259110	-
chr7	79272199	79272349	7:79272199-79272349	-
chr7	79273078	79273228	7:79273078-79273228	-
chr7	79282199	79282349	7:79282199-79282349	-
chr7	79282939	79283089	7:79282939-79283089	-
chr7	79283359	79283509	7:79283359-79283509	-
chr7	79292932	79293082	7:79292932-79293082	-
chr7	79293739	79293889	7:79293739-79293889	-
chr7	79298299	79298449	7:79298299-79298449	-
chr7	79317779	79317929	7:79317779-79317929	ENSG00000286855,ENSG00000212482,ENSG00000222024,ENSG00000226285
chr7	79319519	79319669	7:79319519-79319669	-
chr7	79334959	79335109	7:79334959-79335109	ENSG00000286855,ENSG00000212482,ENSG00000222024
chr7	79347439	79347589	7:79347439-79347589	ENSG00000212482,ENSG00000222024
chr7	79349954	79350104	7:79349954-79350104	ENSG00000286855,ENSG00000222024
chr7	79352419	79352569	7:79352419-79352569	ENSG00000286855,ENSG00000212482,ENSG00000222024
chr7	79353159	79353309	7:79353159-79353309	ENSG00000286855,ENSG00000222024
chr7	79376759	79376909	7:79376759-79376909	-
chr7	79377259	79377409	7:79377259-79377409	-
chr7	79387139	79387289	7:79387139-79387289	-
chr7	79398270	79398420	7:79398270-79398420	-
chr7	79403989	79404139	7:79403989-79404139	-
chr7	79419419	79419569	7:79419419-79419569	-
chr7	79420579	79420729	7:79420579-79420729	-
chr7	79434219	79434369	7:79434219-79434369	-
chr7	79434979	79435129	7:79434979-79435129	-
chr7	79436499	79436649	7:79436499-79436649	-
chr7	79442828	79442978	7:79442828-79442978	-
chr7	79452239	79452389	7:79452239-79452389	ENSG00000187391,ENSG00000234456
chr7	79452659	79452809	7:79452659-79452809	ENSG00000234456
chr7	79453779	79453929	7:79453779-79453929	ENSG00000187391,ENSG00000234456
chr7	79454359	79454509	7:79454359-79454509	ENSG00000187391,ENSG00000234456
chr7	79455199	79455349	7:79455199-79455349	-
chr7	79458919	79459069	7:79458919-79459069	ENSG00000234456
chr7	79459519	79459669	7:79459519-79459669	ENSG00000234456
chr7	79461819	79461969	7:79461819-79461969	ENSG00000234456
chr7	79471359	79471509	7:79471359-79471509	-
chr7	79471759	79471909	7:79471759-79471909	-
chr7	79494119	79494269	7:79494119-79494269	-
chr7	79495659	79495809	7:79495659-79495809	-
chr7	79495999	79496149	7:79495999-79496149	ENSG00000226285
chr7	79504919	79505069	7:79504919-79505069	ENSG00000226285
chr7	79506619	79506769	7:79506619-79506769	-
chr7	79513539	79513689	7:79513539-79513689	-
chr7	79537759	79537909	7:79537759-79537909	ENSG00000226285
chr7	79553979	79554129	7:79553979-79554129	ENSG00000226285
chr7	79554279	79554429	7:79554279-79554429	ENSG00000226285
chr7	79564879	79565029	7:79564879-79565029	-
chr7	79565403	79565553	7:79565403-79565553	-
chr7	79598445	79598595	7:79598445-79598595	-
chr7	79604959	79605109	7:79604959-79605109	-
chr7	79610439	79610589	7:79610439-79610589	-
chr7	79611059	79611209	7:79611059-79611209	-
chr7	79621739	79621889	7:79621739-79621889	-
chr7	79622919	79623069	7:79622919-79623069	-
chr7	79623069	79623219	7:79623069-79623219	-
chr7	79652559	79652709	7:79652559-79652709	ENSG00000200786,ENSG00000287488
chr7	79653199	79653349	7:79653199-79653349	ENSG00000200786,ENSG00000287488
chr7	79668803	79668953	7:79668803-79668953	ENSG00000287488
chr7	79692099	79692249	7:79692099-79692249	ENSG00000200786,ENSG00000287488
chr7	79709661	79709811	7:79709661-79709811	-
chr7	79710139	79710289	7:79710139-79710289	-
chr7	79741822	79741972	7:79741822-79741972	-
chr7	79779179	79779329	7:79779179-79779329	-
chr7	79781859	79782009	7:79781859-79782009	-
chr7	79782379	79782529	7:79782379-79782529	-
chr7	79785677	79785827	7:79785677-79785827	-
chr7	79786299	79786449	7:79786299-79786449	-
chr7	79806439	79806589	7:79806439-79806589	-
chr7	79811059	79811209	7:79811059-79811209	-
chr7	79820539	79820689	7:79820539-79820689	-
chr7	79822719	79822869	7:79822719-79822869	-
chr7	79823399	79823549	7:79823399-79823549	-
chr7	79823679	79823829	7:79823679-79823829	-
chr7	79828979	79829129	7:79828979-79829129	-
chr7	79855279	79855429	7:79855279-79855429	-
chr7	79868139	79868289	7:79868139-79868289	ENSG00000206818
chr7	79876919	79877069	7:79876919-79877069	ENSG00000226285,ENSG00000206818
chr7	79882459	79882609	7:79882459-79882609	-
chr7	79882609	79882759	7:79882609-79882759	-
chr7	79893399	79893549	7:79893399-79893549	-
chr7	79894079	79894229	7:79894079-79894229	-
chr7	79898019	79898169	7:79898019-79898169	ENSG00000206818
chr7	79924059	79924209	7:79924059-79924209	ENSG00000206818
chr7	79949959	79950109	7:79949959-79950109	-
chr7	79979559	79979709	7:79979559-79979709	ENSG00000206818
chr7	79982179	79982329	7:79982179-79982329	-
chr7	79982579	79982729	7:79982579-79982729	-
chr7	79988779	79988929	7:79988779-79988929	ENSG00000206818
chr7	80002959	80003109	7:80002959-80003109	-
chr7	80014619	80014769	7:80014619-80014769	-
chr7	80019279	80019429	7:80019279-80019429	-
chr7	80020396	80020546	7:80020396-80020546	-
chr7	80026899	80027049	7:80026899-80027049	-
chr7	80027179	80027329	7:80027179-80027329	-
chr7	80039639	80039789	7:80039639-80039789	-
chr7	80047159	80047309	7:80047159-80047309	-
chr7	80047939	80048089	7:80047939-80048089	-
chr7	80060339	80060489	7:80060339-80060489	-
chr7	80070499	80070649	7:80070499-80070649	-
chr7	80078259	80078409	7:80078259-80078409	-
chr7	80087439	80087589	7:80087439-80087589	ENSG00000230853
chr7	80088879	80089029	7:80088879-80089029	ENSG00000230853
chr7	80089439	80089589	7:80089439-80089589	ENSG00000230853
chr7	80090239	80090389	7:80090239-80090389	ENSG00000230853
chr7	80090599	80090749	7:80090599-80090749	ENSG00000230853
chr7	80095659	80095809	7:80095659-80095809	ENSG00000230853
chr7	80097719	80097869	7:80097719-80097869	ENSG00000230853
chr7	80097869	80098019	7:80097869-80098019	ENSG00000230853
chr7	80098950	80099100	7:80098950-80099100	ENSG00000230853
chr7	80106139	80106289	7:80106139-80106289	-
chr7	80106719	80106869	7:80106719-80106869	-
chr7	80107339	80107489	7:80107339-80107489	ENSG00000230853
chr7	80127899	80128049	7:80127899-80128049	ENSG00000127955
chr7	80131839	80131989	7:80131839-80131989	ENSG00000127955
chr7	80133499	80133649	7:80133499-80133649	ENSG00000127955
chr7	80133834	80133984	7:80133834-80133984	-
chr7	80134479	80134629	7:80134479-80134629	ENSG00000127955
chr7	80135470	80135620	7:80135470-80135620	-
chr7	80135759	80135909	7:80135759-80135909	-
chr7	80136419	80136569	7:80136419-80136569	ENSG00000127955
chr7	80136759	80136909	7:80136759-80136909	ENSG00000127955
chr7	80138878	80139028	7:80138878-80139028	-
chr7	80139128	80139278	7:80139128-80139278	-
chr7	80139278	80139428	7:80139278-80139428	-
chr7	80143032	80143182	7:80143032-80143182	-
chr7	80145919	80146069	7:80145919-80146069	ENSG00000127955
chr7	80147779	80147929	7:80147779-80147929	ENSG00000127955
chr7	80150979	80151129	7:80150979-80151129	-
chr7	80151459	80151609	7:80151459-80151609	-
chr7	80153591	80153741	7:80153591-80153741	-
chr7	80154759	80154909	7:80154759-80154909	-
chr7	80157919	80158069	7:80157919-80158069	-
chr7	80182979	80183129	7:80182979-80183129	ENSG00000127955
chr7	80184228	80184378	7:80184228-80184378	-
chr7	80185719	80185869	7:80185719-80185869	ENSG00000127955
chr7	80187339	80187489	7:80187339-80187489	-
chr7	80187714	80187864	7:80187714-80187864	-
chr7	80210519	80210669	7:80210519-80210669	ENSG00000127955
chr7	80213879	80214029	7:80213879-80214029	-
chr7	80218879	80219029	7:80218879-80219029	ENSG00000127955
chr7	80221979	80222129	7:80221979-80222129	-
chr7	80230439	80230589	7:80230439-80230589	-
chr7	80231799	80231949	7:80231799-80231949	-
chr7	80240739	80240889	7:80240739-80240889	ENSG00000244392
chr7	80243579	80243729	7:80243579-80243729	ENSG00000244392
chr7	80244339	80244489	7:80244339-80244489	ENSG00000244392
chr7	80247259	80247409	7:80247259-80247409	ENSG00000244392
chr7	80250039	80250189	7:80250039-80250189	ENSG00000244392
chr7	80257870	80258020	7:80257870-80258020	-
chr7	80272461	80272611	7:80272461-80272611	-
chr7	80272979	80273129	7:80272979-80273129	-
chr7	80273419	80273569	7:80273419-80273569	-
chr7	80277579	80277729	7:80277579-80277729	-
chr7	80277919	80278069	7:80277919-80278069	-
chr7	80278839	80278989	7:80278839-80278989	-
chr7	80279239	80279389	7:80279239-80279389	-
chr7	80279839	80279989	7:80279839-80279989	-
chr7	80280559	80280709	7:80280559-80280709	-
chr7	80284979	80285129	7:80284979-80285129	-
chr7	80288579	80288729	7:80288579-80288729	-
chr7	80293939	80294089	7:80293939-80294089	-
chr7	80294123	80294273	7:80294123-80294273	-
chr7	80294459	80294609	7:80294459-80294609	-
chr7	80298339	80298489	7:80298339-80298489	-
chr7	80302239	80302389	7:80302239-80302389	-
chr7	80302759	80302909	7:80302759-80302909	-
chr7	80307579	80307729	7:80307579-80307729	ENSG00000234223
chr7	80311419	80311569	7:80311419-80311569	-
chr7	80312279	80312429	7:80312279-80312429	ENSG00000234223,ENSG00000232667,ENSG00000240347,ENSG00000223550
chr7	80313139	80313289	7:80313139-80313289	ENSG00000240347
chr7	80324139	80324289	7:80324139-80324289	ENSG00000240347
chr7	80330559	80330709	7:80330559-80330709	-
chr7	80334115	80334265	7:80334115-80334265	-
chr7	80334359	80334509	7:80334359-80334509	-
chr7	80335019	80335169	7:80335019-80335169	-
chr7	80335559	80335709	7:80335559-80335709	ENSG00000232667,ENSG00000223550
chr7	80336859	80337009	7:80336859-80337009	-
chr7	80346779	80346929	7:80346779-80346929	-
chr7	80347299	80347449	7:80347299-80347449	-
chr7	80372559	80372709	7:80372559-80372709	ENSG00000232667,ENSG00000223550
chr7	80379179	80379329	7:80379179-80379329	ENSG00000232667,ENSG00000223550
chr7	80385619	80385769	7:80385619-80385769	ENSG00000232667
chr7	80386819	80386969	7:80386819-80386969	ENSG00000232667
chr7	80387739	80387889	7:80387739-80387889	ENSG00000232667
chr7	80392359	80392509	7:80392359-80392509	ENSG00000232667
chr7	80410199	80410349	7:80410199-80410349	-
chr7	80411759	80411909	7:80411759-80411909	-
chr7	80412999	80413149	7:80412999-80413149	-
chr7	80415299	80415449	7:80415299-80415449	-
chr7	80415599	80415749	7:80415599-80415749	-
chr7	80428559	80428709	7:80428559-80428709	ENSG00000229436
chr7	80440599	80440749	7:80440599-80440749	-
chr7	80450739	80450889	7:80450739-80450889	-
chr7	80453819	80453969	7:80453819-80453969	-
chr7	80454079	80454229	7:80454079-80454229	-
chr7	80463639	80463789	7:80463639-80463789	-
chr7	80467119	80467269	7:80467119-80467269	-
chr7	80478819	80478969	7:80478819-80478969	-
chr7	80480559	80480709	7:80480559-80480709	-
chr7	80488519	80488669	7:80488519-80488669	ENSG00000214415
chr7	80489039	80489189	7:80489039-80489189	-
chr7	80496799	80496949	7:80496799-80496949	-
chr7	80498599	80498749	7:80498599-80498749	ENSG00000214415
chr7	80499379	80499529	7:80499379-80499529	ENSG00000214415,ENSG00000229436
chr7	80500062	80500212	7:80500062-80500212	ENSG00000214415
chr7	80500379	80500529	7:80500379-80500529	ENSG00000214415
chr7	80520279	80520429	7:80520279-80520429	ENSG00000214415
chr7	80533459	80533609	7:80533459-80533609	ENSG00000214415
chr7	80538379	80538529	7:80538379-80538529	ENSG00000214415
chr7	80540979	80541129	7:80540979-80541129	-
chr7	80541939	80542089	7:80541939-80542089	-
chr7	80542599	80542749	7:80542599-80542749	ENSG00000214415
chr7	80552179	80552329	7:80552179-80552329	-
chr7	80552459	80552609	7:80552459-80552609	-
chr7	80581579	80581729	7:80581579-80581729	-
chr7	80584139	80584289	7:80584139-80584289	-
chr7	80584899	80585049	7:80584899-80585049	-
chr7	80588724	80588874	7:80588724-80588874	-
chr7	80594299	80594449	7:80594299-80594449	-
chr7	80611919	80612069	7:80611919-80612069	-
chr7	80615039	80615189	7:80615039-80615189	ENSG00000135218
chr7	80622679	80622829	7:80622679-80622829	ENSG00000135218
chr7	80630739	80630889	7:80630739-80630889	ENSG00000135218
chr7	80634599	80634749	7:80634599-80634749	ENSG00000135218,ENSG00000229436
chr7	80637597	80637747	7:80637597-80637747	-
chr7	80638493	80638643	7:80638493-80638643	-
chr7	80640687	80640837	7:80640687-80640837	-
chr7	80640979	80641129	7:80640979-80641129	ENSG00000135218
chr7	80641659	80641809	7:80641659-80641809	ENSG00000135218
chr7	80642968	80643118	7:80642968-80643118	-
chr7	80659559	80659709	7:80659559-80659709	ENSG00000229436
chr7	80681379	80681529	7:80681379-80681529	ENSG00000229436
chr7	80686699	80686849	7:80686699-80686849	-
chr7	80699159	80699309	7:80699159-80699309	-
chr7	80699839	80699989	7:80699839-80699989	-
chr7	80700099	80700249	7:80700099-80700249	-
chr7	80707419	80707569	7:80707419-80707569	-
chr7	80711681	80711831	7:80711681-80711831	-
chr7	80719379	80719529	7:80719379-80719529	-
chr7	80721959	80722109	7:80721959-80722109	-
chr7	80722879	80723029	7:80722879-80723029	ENSG00000229436,ENSG00000075223,ENSG00000224134
chr7	80724439	80724589	7:80724439-80724589	-
chr7	80729699	80729849	7:80729699-80729849	-
chr7	80741319	80741469	7:80741319-80741469	-
chr7	80760319	80760469	7:80760319-80760469	-
chr7	80770159	80770309	7:80770159-80770309	-
chr7	80770879	80771029	7:80770879-80771029	-
chr7	80771599	80771749	7:80771599-80771749	-
chr7	80772825	80772975	7:80772825-80772975	-
chr7	80781659	80781809	7:80781659-80781809	-
chr7	80807296	80807446	7:80807296-80807446	-
chr7	80809059	80809209	7:80809059-80809209	-
chr7	80833936	80834086	7:80833936-80834086	-
chr7	80840048	80840198	7:80840048-80840198	-
chr7	80841859	80842009	7:80841859-80842009	-
chr7	80844999	80845149	7:80844999-80845149	-
chr7	80851582	80851732	7:80851582-80851732	-
chr7	80851732	80851882	7:80851732-80851882	-
chr7	80852019	80852169	7:80852019-80852169	-
chr7	80858619	80858769	7:80858619-80858769	-
chr7	80859379	80859529	7:80859379-80859529	-
chr7	80859679	80859829	7:80859679-80859829	-
chr7	80877039	80877189	7:80877039-80877189	-
chr7	80883599	80883749	7:80883599-80883749	ENSG00000075223,ENSG00000279326
chr7	80884539	80884689	7:80884539-80884689	-
chr7	80885879	80886029	7:80885879-80886029	-
chr7	80890559	80890709	7:80890559-80890709	-
chr7	80890939	80891089	7:80890939-80891089	-
chr7	80900959	80901109	7:80900959-80901109	-
chr7	80916879	80917029	7:80916879-80917029	ENSG00000075223
chr7	80917379	80917529	7:80917379-80917529	ENSG00000075223
chr7	80919179	80919329	7:80919179-80919329	ENSG00000075223
chr7	80920230	80920380	7:80920230-80920380	-
chr7	80929758	80929908	7:80929758-80929908	-
chr7	80940999	80941149	7:80940999-80941149	-
chr7	80941519	80941669	7:80941519-80941669	ENSG00000279326
chr7	80942279	80942429	7:80942279-80942429	ENSG00000075223,ENSG00000279326
chr7	80950639	80950789	7:80950639-80950789	-
chr7	80960358	80960508	7:80960358-80960508	ENSG00000279326
chr7	80968039	80968189	7:80968039-80968189	ENSG00000279326
chr7	80984759	80984909	7:80984759-80984909	ENSG00000279326
chr7	80991819	80991969	7:80991819-80991969	-
chr7	81004159	81004309	7:81004159-81004309	-
chr7	81013179	81013329	7:81013179-81013329	-
chr7	81013599	81013749	7:81013599-81013749	-
chr7	81014398	81014548	7:81014398-81014548	-
chr7	81031360	81031510	7:81031360-81031510	-
chr7	81051079	81051229	7:81051079-81051229	-
chr7	81053719	81053869	7:81053719-81053869	-
chr7	81064539	81064689	7:81064539-81064689	-
chr7	81079899	81080049	7:81079899-81080049	-
chr7	81111459	81111609	7:81111459-81111609	ENSG00000237896
chr7	81111919	81112069	7:81111919-81112069	-
chr7	81112842	81112992	7:81112842-81112992	-
chr7	81128139	81128289	7:81128139-81128289	-
chr7	81151119	81151269	7:81151119-81151269	-
chr7	81159499	81159649	7:81159499-81159649	-
chr7	81160919	81161069	7:81160919-81161069	ENSG00000237896
chr7	81161459	81161609	7:81161459-81161609	ENSG00000237896,ENSG00000226671
chr7	81161839	81161989	7:81161839-81161989	-
chr7	81162619	81162769	7:81162619-81162769	-
chr7	81163239	81163389	7:81163239-81163389	ENSG00000237896
chr7	81170439	81170589	7:81170439-81170589	ENSG00000237896
chr7	81174099	81174249	7:81174099-81174249	ENSG00000237896
chr7	81191099	81191249	7:81191099-81191249	ENSG00000237896,ENSG00000226671
chr7	81195159	81195309	7:81195159-81195309	ENSG00000237896,ENSG00000226671
chr7	81210199	81210349	7:81210199-81210349	-
chr7	81211719	81211869	7:81211719-81211869	-
chr7	81212459	81212609	7:81212459-81212609	-
chr7	81234979	81235129	7:81234979-81235129	-
chr7	81242599	81242749	7:81242599-81242749	-
chr7	81244319	81244469	7:81244319-81244469	-
chr7	81257119	81257269	7:81257119-81257269	-
chr7	81260239	81260389	7:81260239-81260389	-
chr7	81268659	81268809	7:81268659-81268809	-
chr7	81269170	81269320	7:81269170-81269320	-
chr7	81269320	81269470	7:81269320-81269470	-
chr7	81284679	81284829	7:81284679-81284829	-
chr7	81285239	81285389	7:81285239-81285389	-
chr7	81297459	81297609	7:81297459-81297609	-
chr7	81299419	81299569	7:81299419-81299569	ENSG00000223514,ENSG00000224134
chr7	81308773	81308923	7:81308773-81308923	-
chr7	81309059	81309209	7:81309059-81309209	-
chr7	81331558	81331708	7:81331558-81331708	ENSG00000223514
chr7	81333119	81333269	7:81333119-81333269	ENSG00000223514
chr7	81361899	81362049	7:81361899-81362049	-
chr7	81367339	81367489	7:81367339-81367489	-
chr7	81367489	81367639	7:81367489-81367639	-
chr7	81370974	81371124	7:81370974-81371124	-
chr7	81399539	81399689	7:81399539-81399689	-
chr7	81439739	81439889	7:81439739-81439889	ENSG00000224134
chr7	81447499	81447649	7:81447499-81447649	ENSG00000224134
chr7	81449201	81449351	7:81449201-81449351	-
chr7	81457979	81458129	7:81457979-81458129	ENSG00000232968
chr7	81462759	81462909	7:81462759-81462909	ENSG00000224134,ENSG00000232968
chr7	81469419	81469569	7:81469419-81469569	ENSG00000232968
chr7	81470139	81470289	7:81470139-81470289	ENSG00000232968
chr7	81478819	81478969	7:81478819-81478969	-
chr7	81482719	81482869	7:81482719-81482869	-
chr7	81484379	81484529	7:81484379-81484529	-
chr7	81499759	81499909	7:81499759-81499909	-
chr7	81501379	81501529	7:81501379-81501529	-
chr7	81514679	81514829	7:81514679-81514829	-
chr7	81515179	81515329	7:81515179-81515329	-
chr7	81527799	81527949	7:81527799-81527949	-
chr7	81574819	81574969	7:81574819-81574969	-
chr7	81583999	81584149	7:81583999-81584149	-
chr7	81584859	81585009	7:81584859-81585009	-
chr7	81600679	81600829	7:81600679-81600829	-
chr7	81604199	81604349	7:81604199-81604349	ENSG00000233491,ENSG00000230196
chr7	81609138	81609288	7:81609138-81609288	-
chr7	81617099	81617249	7:81617099-81617249	ENSG00000230196
chr7	81618519	81618669	7:81618519-81618669	ENSG00000233491,ENSG00000230196
chr7	81623559	81623709	7:81623559-81623709	-
chr7	81626139	81626289	7:81626139-81626289	-
chr7	81627659	81627809	7:81627659-81627809	ENSG00000233491
chr7	81627979	81628129	7:81627979-81628129	-
chr7	81638239	81638389	7:81638239-81638389	-
chr7	81639559	81639709	7:81639559-81639709	-
chr7	81645559	81645709	7:81645559-81645709	-
chr7	81667599	81667749	7:81667599-81667749	-
chr7	81669879	81670029	7:81669879-81670029	-
chr7	81676259	81676409	7:81676259-81676409	-
chr7	81676499	81676649	7:81676499-81676649	-
chr7	81676939	81677089	7:81676939-81677089	-
chr7	81682959	81683109	7:81682959-81683109	-
chr7	81685059	81685209	7:81685059-81685209	ENSG00000233491
chr7	81691299	81691449	7:81691299-81691449	-
chr7	81692239	81692389	7:81692239-81692389	ENSG00000233491
chr7	81692619	81692769	7:81692619-81692769	ENSG00000233491
chr7	81694799	81694949	7:81694799-81694949	-
chr7	81704679	81704829	7:81704679-81704829	-
chr7	81707259	81707409	7:81707259-81707409	-
chr7	81716099	81716249	7:81716099-81716249	-
chr7	81725139	81725289	7:81725139-81725289	-
chr7	81725879	81726029	7:81725879-81726029	-
chr7	81752547	81752697	7:81752547-81752697	-
chr7	81765939	81766089	7:81765939-81766089	ENSG00000019991
chr7	81766179	81766329	7:81766179-81766329	ENSG00000019991
chr7	81766539	81766689	7:81766539-81766689	ENSG00000019991
chr7	81766804	81766954	7:81766804-81766954	ENSG00000019991
chr7	81768083	81768233	7:81768083-81768233	-
chr7	81769519	81769669	7:81769519-81769669	ENSG00000019991
chr7	81770019	81770169	7:81770019-81770169	ENSG00000019991
chr7	81771059	81771209	7:81771059-81771209	ENSG00000019991
chr7	81771331	81771481	7:81771331-81771481	ENSG00000019991
chr7	81774639	81774789	7:81774639-81774789	ENSG00000019991
chr7	81776299	81776449	7:81776299-81776449	ENSG00000019991
chr7	81777839	81777989	7:81777839-81777989	ENSG00000019991
chr7	81781434	81781584	7:81781434-81781584	-
chr7	81789899	81790049	7:81789899-81790049	-
chr7	81790179	81790329	7:81790179-81790329	-
chr7	81790719	81790869	7:81790719-81790869	-
chr7	81831999	81832149	7:81831999-81832149	-
chr7	81833499	81833649	7:81833499-81833649	-
chr7	81834199	81834349	7:81834199-81834349	-
chr7	81845999	81846149	7:81845999-81846149	-
chr7	81846499	81846649	7:81846499-81846649	-
chr7	81857499	81857649	7:81857499-81857649	-
chr7	81858901	81859051	7:81858901-81859051	-
chr7	81859259	81859409	7:81859259-81859409	-
chr7	81876796	81876946	7:81876796-81876946	-
chr7	81882219	81882369	7:81882219-81882369	-
chr7	81892699	81892849	7:81892699-81892849	-
chr7	81908759	81908909	7:81908759-81908909	-
chr7	81929099	81929249	7:81929099-81929249	-
chr7	81929499	81929649	7:81929499-81929649	-
chr7	81937239	81937389	7:81937239-81937389	-
chr7	81943199	81943349	7:81943199-81943349	-
chr7	81944219	81944369	7:81944219-81944369	-
chr7	81956659	81956809	7:81956659-81956809	ENSG00000153956
chr7	81957459	81957609	7:81957459-81957609	-
chr7	81960735	81960885	7:81960735-81960885	-
chr7	82004958	82005108	7:82004958-82005108	ENSG00000223770
chr7	82010579	82010729	7:82010579-82010729	ENSG00000153956,ENSG00000223770
chr7	82017459	82017609	7:82017459-82017609	ENSG00000153956,ENSG00000223770
chr7	82020179	82020329	7:82020179-82020329	-
chr7	82021759	82021909	7:82021759-82021909	-
chr7	82036279	82036429	7:82036279-82036429	ENSG00000153956
chr7	82036559	82036709	7:82036559-82036709	ENSG00000153956
chr7	82037479	82037629	7:82037479-82037629	ENSG00000153956
chr7	82039779	82039929	7:82039779-82039929	-
chr7	82044619	82044769	7:82044619-82044769	ENSG00000153956
chr7	82049579	82049729	7:82049579-82049729	ENSG00000153956
chr7	82050259	82050409	7:82050259-82050409	ENSG00000153956
chr7	82050919	82051069	7:82050919-82051069	ENSG00000153956
chr7	82051719	82051869	7:82051719-82051869	-
chr7	82053599	82053749	7:82053599-82053749	-
chr7	82068019	82068169	7:82068019-82068169	-
chr7	82080659	82080809	7:82080659-82080809	-
chr7	82098519	82098669	7:82098519-82098669	-
chr7	82105599	82105749	7:82105599-82105749	-
chr7	82109399	82109549	7:82109399-82109549	-
chr7	82112704	82112854	7:82112704-82112854	-
chr7	82156999	82157149	7:82156999-82157149	-
chr7	82162672	82162822	7:82162672-82162822	-
chr7	82164959	82165109	7:82164959-82165109	-
chr7	82172157	82172307	7:82172157-82172307	-
chr7	82172999	82173149	7:82172999-82173149	-
chr7	82179419	82179569	7:82179419-82179569	-
chr7	82183759	82183909	7:82183759-82183909	-
chr7	82194119	82194269	7:82194119-82194269	-
chr7	82204819	82204969	7:82204819-82204969	-
chr7	82210599	82210749	7:82210599-82210749	-
chr7	82210899	82211049	7:82210899-82211049	-
chr7	82229319	82229469	7:82229319-82229469	-
chr7	82234559	82234709	7:82234559-82234709	-
chr7	82235859	82236009	7:82235859-82236009	-
chr7	82251796	82251946	7:82251796-82251946	-
chr7	82264064	82264214	7:82264064-82264214	-
chr7	82264419	82264569	7:82264419-82264569	-
chr7	82268860	82269010	7:82268860-82269010	-
chr7	82294492	82294642	7:82294492-82294642	-
chr7	82317537	82317687	7:82317537-82317687	-
chr7	82319699	82319849	7:82319699-82319849	-
chr7	82319849	82319999	7:82319849-82319999	-
chr7	82335144	82335294	7:82335144-82335294	-
chr7	82336059	82336209	7:82336059-82336209	-
chr7	82346014	82346164	7:82346014-82346164	-
chr7	82378899	82379049	7:82378899-82379049	-
chr7	82388259	82388409	7:82388259-82388409	-
chr7	82393299	82393449	7:82393299-82393449	-
chr7	82393592	82393742	7:82393592-82393742	-
chr7	82398007	82398157	7:82398007-82398157	-
chr7	82414499	82414649	7:82414499-82414649	-
chr7	82428339	82428489	7:82428339-82428489	-
chr7	82429559	82429709	7:82429559-82429709	-
chr7	82430639	82430789	7:82430639-82430789	ENSG00000153956
chr7	82438579	82438729	7:82438579-82438729	-
chr7	82442219	82442369	7:82442219-82442369	ENSG00000153956
chr7	82442819	82442969	7:82442819-82442969	ENSG00000153956
chr7	82443119	82443269	7:82443119-82443269	ENSG00000153956
chr7	82443879	82444029	7:82443879-82444029	ENSG00000153956
chr7	82477721	82477871	7:82477721-82477871	-
chr7	82481619	82481769	7:82481619-82481769	-
chr7	82506359	82506509	7:82506359-82506509	-
chr7	82506759	82506909	7:82506759-82506909	-
chr7	82507079	82507229	7:82507079-82507229	-
chr7	82529079	82529229	7:82529079-82529229	-
chr7	82530479	82530629	7:82530479-82530629	-
chr7	82531519	82531669	7:82531519-82531669	-
chr7	82534839	82534989	7:82534839-82534989	-
chr7	82542799	82542949	7:82542799-82542949	-
chr7	82544419	82544569	7:82544419-82544569	-
chr7	82562839	82562989	7:82562839-82562989	-
chr7	82563099	82563249	7:82563099-82563249	-
chr7	82567559	82567709	7:82567559-82567709	-
chr7	82572339	82572489	7:82572339-82572489	ENSG00000213530
chr7	82578539	82578689	7:82578539-82578689	ENSG00000213530
chr7	82593939	82594089	7:82593939-82594089	ENSG00000213530
chr7	82594719	82594869	7:82594719-82594869	ENSG00000213530
chr7	82599079	82599229	7:82599079-82599229	ENSG00000213530
chr7	82600739	82600889	7:82600739-82600889	-
chr7	82605359	82605509	7:82605359-82605509	-
chr7	82623919	82624069	7:82623919-82624069	-
chr7	82624439	82624589	7:82624439-82624589	ENSG00000228711
chr7	82629719	82629869	7:82629719-82629869	-
chr7	82632119	82632269	7:82632119-82632269	-
chr7	82672039	82672189	7:82672039-82672189	ENSG00000228711
chr7	82674419	82674569	7:82674419-82674569	ENSG00000228711
chr7	82676599	82676749	7:82676599-82676749	-
chr7	82677119	82677269	7:82677119-82677269	-
chr7	82677639	82677789	7:82677639-82677789	ENSG00000228711
chr7	82678299	82678449	7:82678299-82678449	ENSG00000228711
chr7	82678819	82678969	7:82678819-82678969	ENSG00000228711
chr7	82694159	82694309	7:82694159-82694309	-
chr7	82698019	82698169	7:82698019-82698169	-
chr7	82699819	82699969	7:82699819-82699969	-
chr7	82705999	82706149	7:82705999-82706149	-
chr7	82723083	82723233	7:82723083-82723233	-
chr7	82726979	82727129	7:82726979-82727129	-
chr7	82729519	82729669	7:82729519-82729669	-
chr7	82740359	82740509	7:82740359-82740509	-
chr7	82756139	82756289	7:82756139-82756289	-
chr7	82760119	82760269	7:82760119-82760269	-
chr7	82760960	82761110	7:82760960-82761110	-
chr7	82763059	82763209	7:82763059-82763209	-
chr7	82793222	82793372	7:82793222-82793372	-
chr7	82805033	82805183	7:82805033-82805183	-
chr7	82805559	82805709	7:82805559-82805709	ENSG00000186472
chr7	82810759	82810909	7:82810759-82810909	ENSG00000186472
chr7	82859579	82859729	7:82859579-82859729	-
chr7	82882480	82882630	7:82882480-82882630	ENSG00000186472
chr7	82910254	82910404	7:82910254-82910404	-
chr7	82958081	82958231	7:82958081-82958231	ENSG00000186472
chr7	83001579	83001729	7:83001579-83001729	ENSG00000202281
chr7	83005499	83005649	7:83005499-83005649	ENSG00000202281
chr7	83023939	83024089	7:83023939-83024089	ENSG00000202281
chr7	83038919	83039069	7:83038919-83039069	ENSG00000202281
chr7	83060459	83060609	7:83060459-83060609	-
chr7	83065799	83065949	7:83065799-83065949	-
chr7	83085439	83085589	7:83085439-83085589	-
chr7	83118700	83118850	7:83118700-83118850	-
chr7	83118850	83119000	7:83118850-83119000	-
chr7	83119179	83119329	7:83119179-83119329	-
chr7	83119579	83119729	7:83119579-83119729	-
chr7	83127679	83127829	7:83127679-83127829	ENSG00000186472
chr7	83148899	83149049	7:83148899-83149049	-
chr7	83149599	83149749	7:83149599-83149749	ENSG00000186472
chr7	83150419	83150569	7:83150419-83150569	ENSG00000186472
chr7	83150739	83150889	7:83150739-83150889	-
chr7	83161299	83161449	7:83161299-83161449	ENSG00000186472
chr7	83161946	83162096	7:83161946-83162096	ENSG00000186472
chr7	83162799	83162949	7:83162799-83162949	ENSG00000186472
chr7	83179127	83179277	7:83179127-83179277	-
chr7	83227699	83227849	7:83227699-83227849	-
chr7	83241339	83241489	7:83241339-83241489	-
chr7	83263499	83263649	7:83263499-83263649	-
chr7	83266059	83266209	7:83266059-83266209	-
chr7	83266279	83266429	7:83266279-83266429	-
chr7	83267179	83267329	7:83267179-83267329	-
chr7	83267439	83267589	7:83267439-83267589	-
chr7	83270425	83270575	7:83270425-83270575	-
chr7	83271052	83271202	7:83271052-83271202	-
chr7	83271339	83271489	7:83271339-83271489	-
chr7	83301519	83301669	7:83301519-83301669	-
chr7	83314648	83314798	7:83314648-83314798	-
chr7	83348179	83348329	7:83348179-83348329	ENSG00000235503,ENSG00000285398
chr7	83365879	83366029	7:83365879-83366029	ENSG00000235503,ENSG00000285398
chr7	83366732	83366882	7:83366732-83366882	ENSG00000285398
chr7	83377134	83377284	7:83377134-83377284	ENSG00000285398
chr7	83411119	83411269	7:83411119-83411269	ENSG00000230617
chr7	83413499	83413649	7:83413499-83413649	ENSG00000230617
chr7	83413939	83414089	7:83413939-83414089	ENSG00000230617
chr7	83421579	83421729	7:83421579-83421729	ENSG00000230617
chr7	83457471	83457621	7:83457471-83457621	-
chr7	83468419	83468569	7:83468419-83468569	ENSG00000170381,ENSG00000230617
chr7	83469139	83469289	7:83469139-83469289	-
chr7	83469464	83469614	7:83469464-83469614	-
chr7	83487112	83487262	7:83487112-83487262	-
chr7	83502539	83502689	7:83502539-83502689	-
chr7	83514019	83514169	7:83514019-83514169	-
chr7	83519359	83519509	7:83519359-83519509	-
chr7	83532339	83532489	7:83532339-83532489	-
chr7	83537342	83537492	7:83537342-83537492	-
chr7	83547619	83547769	7:83547619-83547769	-
chr7	83550299	83550449	7:83550299-83550449	-
chr7	83574779	83574929	7:83574779-83574929	-
chr7	83579859	83580009	7:83579859-83580009	-
chr7	83603758	83603908	7:83603758-83603908	-
chr7	83624339	83624489	7:83624339-83624489	-
chr7	83629559	83629709	7:83629559-83629709	-
chr7	83639959	83640109	7:83639959-83640109	ENSG00000170381
chr7	83640359	83640509	7:83640359-83640509	-
chr7	83641299	83641449	7:83641299-83641449	-
chr7	83648119	83648269	7:83648119-83648269	-
chr7	83648719	83648869	7:83648719-83648869	ENSG00000170381
chr7	83649039	83649189	7:83649039-83649189	ENSG00000170381
chr7	83656079	83656229	7:83656079-83656229	ENSG00000230244
chr7	83676751	83676901	7:83676751-83676901	-
chr7	83677219	83677369	7:83677219-83677369	ENSG00000170381,ENSG00000285398,ENSG00000230617,ENSG00000230244
chr7	83678219	83678369	7:83678219-83678369	-
chr7	83682033	83682183	7:83682033-83682183	-
chr7	83710919	83711069	7:83710919-83711069	-
chr7	83731299	83731449	7:83731299-83731449	-
chr7	83732510	83732660	7:83732510-83732660	-
chr7	83751468	83751618	7:83751468-83751618	-
chr7	83782779	83782929	7:83782779-83782929	-
chr7	83850339	83850489	7:83850339-83850489	-
chr7	83851679	83851829	7:83851679-83851829	-
chr7	83852313	83852463	7:83852313-83852463	-
chr7	83876719	83876869	7:83876719-83876869	-
chr7	83879301	83879451	7:83879301-83879451	-
chr7	83882663	83882813	7:83882663-83882813	-
chr7	83934259	83934409	7:83934259-83934409	-
chr7	83936199	83936349	7:83936199-83936349	-
chr7	83956147	83956297	7:83956147-83956297	-
chr7	83956359	83956509	7:83956359-83956509	-
chr7	83956839	83956989	7:83956839-83956989	-
chr7	83957459	83957609	7:83957459-83957609	-
chr7	83958839	83958989	7:83958839-83958989	-
chr7	83976085	83976235	7:83976085-83976235	-
chr7	83976379	83976529	7:83976379-83976529	-
chr7	83984207	83984357	7:83984207-83984357	-
chr7	83985939	83986089	7:83985939-83986089	-
chr7	84017789	84017939	7:84017789-84017939	-
chr7	84022779	84022929	7:84022779-84022929	-
chr7	84025519	84025669	7:84025519-84025669	ENSG00000232605,ENSG00000236610
chr7	84042319	84042469	7:84042319-84042469	-
chr7	84043739	84043889	7:84043739-84043889	-
chr7	84058859	84059009	7:84058859-84059009	-
chr7	84060899	84061049	7:84060899-84061049	-
chr7	84073719	84073869	7:84073719-84073869	-
chr7	84085299	84085449	7:84085299-84085449	-
chr7	84089039	84089189	7:84089039-84089189	-
chr7	84091491	84091641	7:84091491-84091641	-
chr7	84091641	84091791	7:84091641-84091791	-
chr7	84091791	84091941	7:84091791-84091941	-
chr7	84092339	84092489	7:84092339-84092489	-
chr7	84092699	84092849	7:84092699-84092849	-
chr7	84093239	84093389	7:84093239-84093389	-
chr7	84100959	84101109	7:84100959-84101109	-
chr7	84102299	84102449	7:84102299-84102449	-
chr7	84105739	84105889	7:84105739-84105889	-
chr7	84124039	84124189	7:84124039-84124189	-
chr7	84139407	84139557	7:84139407-84139557	-
chr7	84140109	84140259	7:84140109-84140259	-
chr7	84142419	84142569	7:84142419-84142569	-
chr7	84142839	84142989	7:84142839-84142989	-
chr7	84143659	84143809	7:84143659-84143809	-
chr7	84144639	84144789	7:84144639-84144789	-
chr7	84146019	84146169	7:84146019-84146169	-
chr7	84176799	84176949	7:84176799-84176949	-
chr7	84187059	84187209	7:84187059-84187209	-
chr7	84187979	84188129	7:84187979-84188129	ENSG00000075213
chr7	84188939	84189089	7:84188939-84189089	ENSG00000075213
chr7	84190439	84190589	7:84190439-84190589	ENSG00000075213
chr7	84191326	84191476	7:84191326-84191476	-
chr7	84191999	84192149	7:84191999-84192149	-
chr7	84194999	84195149	7:84194999-84195149	ENSG00000075213
chr7	84195819	84195969	7:84195819-84195969	ENSG00000075213
chr7	84196279	84196429	7:84196279-84196429	ENSG00000075213
chr7	84201039	84201189	7:84201039-84201189	ENSG00000075213
chr7	84204799	84204949	7:84204799-84204949	ENSG00000075213
chr7	84216568	84216718	7:84216568-84216718	-
chr7	84218819	84218969	7:84218819-84218969	-
chr7	84230619	84230769	7:84230619-84230769	-
chr7	84231299	84231449	7:84231299-84231449	-
chr7	84231579	84231729	7:84231579-84231729	-
chr7	84232779	84232929	7:84232779-84232929	-
chr7	84236519	84236669	7:84236519-84236669	-
chr7	84237619	84237769	7:84237619-84237769	ENSG00000232605,ENSG00000236610,ENSG00000198822
chr7	84247719	84247869	7:84247719-84247869	-
chr7	84248399	84248549	7:84248399-84248549	-
chr7	84251579	84251729	7:84251579-84251729	-
chr7	84256619	84256769	7:84256619-84256769	-
chr7	84271639	84271789	7:84271639-84271789	-
chr7	84274379	84274529	7:84274379-84274529	-
chr7	84303076	84303226	7:84303076-84303226	-
chr7	84336459	84336609	7:84336459-84336609	-
chr7	84337438	84337588	7:84337438-84337588	-
chr7	84364819	84364969	7:84364819-84364969	-
chr7	84372379	84372529	7:84372379-84372529	ENSG00000075213
chr7	84372839	84372989	7:84372839-84372989	-
chr7	84384539	84384689	7:84384539-84384689	-
chr7	84410559	84410709	7:84410559-84410709	-
chr7	84410819	84410969	7:84410819-84410969	-
chr7	84410999	84411149	7:84410999-84411149	-
chr7	84412739	84412889	7:84412739-84412889	ENSG00000232605,ENSG00000233073
chr7	84419559	84419709	7:84419559-84419709	-
chr7	84419819	84419969	7:84419819-84419969	-
chr7	84443499	84443649	7:84443499-84443649	-
chr7	84454687	84454837	7:84454687-84454837	-
chr7	84455919	84456069	7:84455919-84456069	-
chr7	84506259	84506409	7:84506259-84506409	-
chr7	84509659	84509809	7:84509659-84509809	-
chr7	84510639	84510789	7:84510639-84510789	-
chr7	84525139	84525289	7:84525139-84525289	ENSG00000227982,ENSG00000235139
chr7	84529479	84529629	7:84529479-84529629	ENSG00000227982,ENSG00000235139
chr7	84529779	84529929	7:84529779-84529929	ENSG00000227982,ENSG00000235139
chr7	84535919	84536069	7:84535919-84536069	ENSG00000235139
chr7	84536299	84536449	7:84536299-84536449	ENSG00000235139
chr7	84538399	84538549	7:84538399-84538549	ENSG00000235139
chr7	84548459	84548609	7:84548459-84548609	ENSG00000235139
chr7	84548799	84548949	7:84548799-84548949	ENSG00000235139
chr7	84614971	84615121	7:84614971-84615121	-
chr7	84615223	84615373	7:84615223-84615373	-
chr7	84629339	84629489	7:84629339-84629489	-
chr7	84638159	84638309	7:84638159-84638309	-
chr7	84647919	84648069	7:84647919-84648069	-
chr7	84648459	84648609	7:84648459-84648609	-
chr7	84663418	84663568	7:84663418-84663568	-
chr7	84686539	84686689	7:84686539-84686689	-
chr7	84688819	84688969	7:84688819-84688969	-
chr7	84697639	84697789	7:84697639-84697789	ENSG00000232605
chr7	84701559	84701709	7:84701559-84701709	ENSG00000232605,ENSG00000280325,ENSG00000232019,ENSG00000236610
chr7	84701959	84702109	7:84701959-84702109	ENSG00000235243,ENSG00000232605,ENSG00000280325,ENSG00000232019,ENSG00000230614,ENSG00000236610,ENSG00000198822,ENSG00000231255,ENSG00000233073
chr7	84729439	84729589	7:84729439-84729589	-
chr7	84746499	84746649	7:84746499-84746649	-
chr7	84783299	84783449	7:84783299-84783449	-
chr7	84783559	84783709	7:84783559-84783709	-
chr7	84792299	84792449	7:84792299-84792449	-
chr7	84837519	84837669	7:84837519-84837669	ENSG00000235243,ENSG00000232605
chr7	84847919	84848069	7:84847919-84848069	ENSG00000235243
chr7	84910399	84910549	7:84910399-84910549	-
chr7	84913459	84913609	7:84913459-84913609	-
chr7	84913859	84914009	7:84913859-84914009	ENSG00000232605,ENSG00000280325,ENSG00000232019
chr7	84948759	84948909	7:84948759-84948909	ENSG00000280325,ENSG00000232019
chr7	84950979	84951129	7:84950979-84951129	ENSG00000280325,ENSG00000232019
chr7	84975641	84975791	7:84975641-84975791	ENSG00000229251
chr7	84975939	84976089	7:84975939-84976089	ENSG00000229251
chr7	84985199	84985349	7:84985199-84985349	ENSG00000229251
chr7	84999547	84999697	7:84999547-84999697	-
chr7	85001619	85001769	7:85001619-85001769	-
chr7	85004479	85004629	7:85004479-85004629	-
chr7	85018639	85018789	7:85018639-85018789	ENSG00000224059
chr7	85021219	85021369	7:85021219-85021369	ENSG00000224059
chr7	85023199	85023349	7:85023199-85023349	ENSG00000224059
chr7	85030999	85031149	7:85030999-85031149	ENSG00000224059
chr7	85031400	85031550	7:85031400-85031550	ENSG00000224059
chr7	85041719	85041869	7:85041719-85041869	ENSG00000153993
chr7	85049619	85049769	7:85049619-85049769	-
chr7	85050139	85050289	7:85050139-85050289	ENSG00000153993
chr7	85065439	85065589	7:85065439-85065589	-
chr7	85066059	85066209	7:85066059-85066209	-
chr7	85069019	85069169	7:85069019-85069169	-
chr7	85071399	85071549	7:85071399-85071549	-
chr7	85071803	85071953	7:85071803-85071953	-
chr7	85104159	85104309	7:85104159-85104309	-
chr7	85104559	85104709	7:85104559-85104709	-
chr7	85111899	85112049	7:85111899-85112049	-
chr7	85114457	85114607	7:85114457-85114607	-
chr7	85120039	85120189	7:85120039-85120189	-
chr7	85136019	85136169	7:85136019-85136169	-
chr7	85154399	85154549	7:85154399-85154549	-
chr7	85156919	85157069	7:85156919-85157069	-
chr7	85160359	85160509	7:85160359-85160509	-
chr7	85168421	85168571	7:85168421-85168571	-
chr7	85172739	85172889	7:85172739-85172889	-
chr7	85185179	85185329	7:85185179-85185329	ENSG00000153993
chr7	85185619	85185769	7:85185619-85185769	ENSG00000153993
chr7	85186159	85186309	7:85186159-85186309	ENSG00000153993
chr7	85186819	85186969	7:85186819-85186969	ENSG00000153993
chr7	85191479	85191629	7:85191479-85191629	ENSG00000153993
chr7	85222639	85222789	7:85222639-85222789	-
chr7	85237739	85237889	7:85237739-85237889	-
chr7	85261499	85261649	7:85261499-85261649	-
chr7	85286579	85286729	7:85286579-85286729	-
chr7	85287339	85287489	7:85287339-85287489	-
chr7	85288827	85288977	7:85288827-85288977	-
chr7	85321022	85321172	7:85321022-85321172	-
chr7	85321219	85321369	7:85321219-85321369	-
chr7	85403639	85403789	7:85403639-85403789	ENSG00000230614
chr7	85412679	85412829	7:85412679-85412829	-
chr7	85417779	85417929	7:85417779-85417929	-
chr7	85426659	85426809	7:85426659-85426809	ENSG00000230614,ENSG00000225128
chr7	85452799	85452949	7:85452799-85452949	-
chr7	85462859	85463009	7:85462859-85463009	-
chr7	85463219	85463369	7:85463219-85463369	-
chr7	85464439	85464589	7:85464439-85464589	-
chr7	85469619	85469769	7:85469619-85469769	ENSG00000230614
chr7	85471379	85471529	7:85471379-85471529	ENSG00000225128
chr7	85471879	85472029	7:85471879-85472029	ENSG00000230614,ENSG00000225128,ENSG00000236610,ENSG00000198822,ENSG00000231255,ENSG00000233073
chr7	85474399	85474549	7:85474399-85474549	-
chr7	85483379	85483529	7:85483379-85483529	ENSG00000225128
chr7	85489699	85489849	7:85489699-85489849	ENSG00000230614,ENSG00000225128
chr7	85509119	85509269	7:85509119-85509269	ENSG00000230614,ENSG00000236610,ENSG00000198822,ENSG00000231255,ENSG00000233073
chr7	85516772	85516922	7:85516772-85516922	-
chr7	85521274	85521424	7:85521274-85521424	-
chr7	85525799	85525949	7:85525799-85525949	-
chr7	85526059	85526209	7:85526059-85526209	-
chr7	85528719	85528869	7:85528719-85528869	-
chr7	85529359	85529509	7:85529359-85529509	-
chr7	85529979	85530129	7:85529979-85530129	-
chr7	85554379	85554529	7:85554379-85554529	-
chr7	85565339	85565489	7:85565339-85565489	-
chr7	85567482	85567632	7:85567482-85567632	-
chr7	85593524	85593674	7:85593524-85593674	-
chr7	85596019	85596169	7:85596019-85596169	-
chr7	85600539	85600689	7:85600539-85600689	-
chr7	85629497	85629647	7:85629497-85629647	-
chr7	85629647	85629797	7:85629647-85629797	-
chr7	85631079	85631229	7:85631079-85631229	ENSG00000227785
chr7	85641425	85641575	7:85641425-85641575	ENSG00000227785
chr7	85682939	85683089	7:85682939-85683089	-
chr7	85689939	85690089	7:85689939-85690089	-
chr7	85695699	85695849	7:85695699-85695849	-
chr7	85716486	85716636	7:85716486-85716636	-
chr7	85720239	85720389	7:85720239-85720389	-
chr7	85720719	85720869	7:85720719-85720869	ENSG00000236610
chr7	85733259	85733409	7:85733259-85733409	-
chr7	85749690	85749840	7:85749690-85749840	-
chr7	85750499	85750649	7:85750499-85750649	-
chr7	85765979	85766129	7:85765979-85766129	-
chr7	85773499	85773649	7:85773499-85773649	-
chr7	85806398	85806548	7:85806398-85806548	-
chr7	85828759	85828909	7:85828759-85828909	-
chr7	85829939	85830089	7:85829939-85830089	-
chr7	85833188	85833338	7:85833188-85833338	-
chr7	85840659	85840809	7:85840659-85840809	-
chr7	85851699	85851849	7:85851699-85851849	-
chr7	85886552	85886702	7:85886552-85886702	-
chr7	85890359	85890509	7:85890359-85890509	-
chr7	85923422	85923572	7:85923422-85923572	-
chr7	85987679	85987829	7:85987679-85987829	-
chr7	86021402	86021552	7:86021402-86021552	-
chr7	86076694	86076844	7:86076694-86076844	-
chr7	86085366	86085516	7:86085366-86085516	-
chr7	86140796	86140946	7:86140796-86140946	-
chr7	86141561	86141711	7:86141561-86141711	ENSG00000236610
chr7	86183908	86184058	7:86183908-86184058	ENSG00000236610
chr7	86261019	86261169	7:86261019-86261169	ENSG00000236610
chr7	86276940	86277090	7:86276940-86277090	ENSG00000236610
chr7	86312242	86312392	7:86312242-86312392	-
chr7	86354637	86354787	7:86354637-86354787	-
chr7	86381743	86381893	7:86381743-86381893	-
chr7	86385784	86385934	7:86385784-86385934	-
chr7	86424048	86424198	7:86424048-86424198	-
chr7	86469799	86469949	7:86469799-86469949	ENSG00000236610,ENSG00000198822,ENSG00000231255,ENSG00000233073
chr7	86470133	86470283	7:86470133-86470283	-
chr7	86520251	86520401	7:86520251-86520401	-
chr7	86565629	86565779	7:86565629-86565779	-
chr7	86610383	86610533	7:86610383-86610533	ENSG00000198822
chr7	86682176	86682326	7:86682176-86682326	ENSG00000198822
chr7	86683218	86683368	7:86683218-86683368	ENSG00000198822
chr7	86733899	86734049	7:86733899-86734049	ENSG00000198822,ENSG00000231255,ENSG00000233073
chr7	86749380	86749530	7:86749380-86749530	ENSG00000231255,ENSG00000233073
chr7	86815139	86815289	7:86815139-86815289	ENSG00000231255,ENSG00000233073
chr7	86859459	86859609	7:86859459-86859609	ENSG00000231255,ENSG00000233073
chr7	86863559	86863709	7:86863559-86863709	-
chr7	86905339	86905489	7:86905339-86905489	ENSG00000164659
chr7	86909079	86909229	7:86909079-86909229	ENSG00000164659
chr7	86914619	86914769	7:86914619-86914769	ENSG00000164659
chr7	86926779	86926929	7:86926779-86926929	ENSG00000164659
chr7	86932119	86932269	7:86932119-86932269	-
chr7	86939319	86939469	7:86939319-86939469	ENSG00000164659,ENSG00000278236
chr7	86942199	86942349	7:86942199-86942349	ENSG00000164659
chr7	86963289	86963439	7:86963289-86963439	ENSG00000164659
chr7	86963699	86963849	7:86963699-86963849	ENSG00000164659
chr7	86968739	86968889	7:86968739-86968889	ENSG00000164659
chr7	86978519	86978669	7:86978519-86978669	-
chr7	86991879	86992029	7:86991879-86992029	ENSG00000164659
chr7	87000419	87000569	7:87000419-87000569	-
chr7	87001279	87001429	7:87001279-87001429	-
chr7	87003919	87004069	7:87003919-87004069	-
chr7	87004519	87004669	7:87004519-87004669	-
chr7	87007125	87007275	7:87007125-87007275	-
chr7	87021439	87021589	7:87021439-87021589	-
chr7	87039179	87039329	7:87039179-87039329	-
chr7	87039619	87039769	7:87039619-87039769	-
chr7	87058859	87059009	7:87058859-87059009	ENSG00000164659
chr7	87059279	87059429	7:87059279-87059429	ENSG00000164659
chr7	87059619	87059769	7:87059619-87059769	ENSG00000164659
chr7	87060339	87060489	7:87060339-87060489	-
chr7	87110919	87111069	7:87110919-87111069	ENSG00000261462,ENSG00000278236
chr7	87148479	87148629	7:87148479-87148629	ENSG00000224046,ENSG00000135164
chr7	87152419	87152569	7:87152419-87152569	ENSG00000224046,ENSG00000135164,ENSG00000278236,ENSG00000135185,ENSG00000200397
chr7	87153139	87153289	7:87153139-87153289	ENSG00000224046,ENSG00000135164
chr7	87153399	87153549	7:87153399-87153549	ENSG00000224046,ENSG00000135164
chr7	87156374	87156524	7:87156374-87156524	-
chr7	87156524	87156674	7:87156524-87156674	-
chr7	87156859	87157009	7:87156859-87157009	-
chr7	87213979	87214129	7:87213979-87214129	ENSG00000135185,ENSG00000200397
chr7	87219219	87219369	7:87219219-87219369	ENSG00000278236,ENSG00000135185,ENSG00000200397
chr7	87219699	87219849	7:87219699-87219849	ENSG00000278236,ENSG00000135185,ENSG00000200397
chr7	87220219	87220369	7:87220219-87220369	ENSG00000278236,ENSG00000135185,ENSG00000200397
chr7	87220539	87220689	7:87220539-87220689	ENSG00000278236,ENSG00000135185,ENSG00000200397
chr7	87220899	87221049	7:87220899-87221049	ENSG00000135185,ENSG00000200397
chr7	87223799	87223949	7:87223799-87223949	ENSG00000135185
chr7	87225799	87225949	7:87225799-87225949	ENSG00000135185
chr7	87235099	87235249	7:87235099-87235249	-
chr7	87236979	87237129	7:87236979-87237129	ENSG00000278236
chr7	87312399	87312549	7:87312399-87312549	-
chr7	87316479	87316629	7:87316479-87316629	-
chr7	87316919	87317069	7:87316919-87317069	ENSG00000182165,ENSG00000273623,ENSG00000276185,ENSG00000005469,ENSG00000005471,ENSG00000270812
chr7	87317199	87317349	7:87317199-87317349	-
chr7	87317774	87317924	7:87317774-87317924	-
chr7	87318879	87319029	7:87318879-87319029	-
chr7	87319207	87319357	7:87319207-87319357	-
chr7	87328419	87328569	7:87328419-87328569	-
chr7	87339559	87339709	7:87339559-87339709	-
chr7	87342349	87342499	7:87342349-87342499	-
chr7	87344599	87344749	7:87344599-87344749	-
chr7	87345519	87345669	7:87345519-87345669	ENSG00000182165,ENSG00000273623,ENSG00000276185,ENSG00000005469
chr7	87346119	87346269	7:87346119-87346269	ENSG00000182165,ENSG00000273623,ENSG00000276185
chr7	87354861	87355011	7:87354861-87355011	ENSG00000182165,ENSG00000273623,ENSG00000276185
chr7	87370779	87370929	7:87370779-87370929	ENSG00000005469
chr7	87398599	87398749	7:87398599-87398749	ENSG00000005471
chr7	87413119	87413269	7:87413119-87413269	ENSG00000005471
chr7	87413979	87414129	7:87413979-87414129	ENSG00000005471
chr7	87414199	87414349	7:87414199-87414349	ENSG00000005471
chr7	87416799	87416949	7:87416799-87416949	ENSG00000005471
chr7	87474199	87474349	7:87474199-87474349	ENSG00000005471
chr7	87474579	87474729	7:87474579-87474729	ENSG00000005471
chr7	87475259	87475409	7:87475259-87475409	ENSG00000005471
chr7	87475804	87475954	7:87475804-87475954	ENSG00000005471
chr7	87505279	87505429	7:87505279-87505429	ENSG00000085563,ENSG00000231956
chr7	87506379	87506529	7:87506379-87506529	ENSG00000085563,ENSG00000231956
chr7	87517479	87517629	7:87517479-87517629	ENSG00000085563,ENSG00000231956
chr7	87543727	87543877	7:87543727-87543877	-
chr7	87564359	87564509	7:87564359-87564509	-
chr7	87570339	87570489	7:87570339-87570489	ENSG00000231956
chr7	87574699	87574849	7:87574699-87574849	-
chr7	87596859	87597009	7:87596859-87597009	ENSG00000085563
chr7	87599379	87599529	7:87599379-87599529	ENSG00000085563
chr7	87599744	87599894	7:87599744-87599894	-
chr7	87599894	87600044	7:87599894-87600044	-
chr7	87600239	87600389	7:87600239-87600389	ENSG00000085563
chr7	87600819	87600969	7:87600819-87600969	ENSG00000085563
chr7	87624749	87624899	7:87624749-87624899	ENSG00000105784
chr7	87625619	87625769	7:87625619-87625769	ENSG00000105784
chr7	87628219	87628369	7:87628219-87628369	ENSG00000105784
chr7	87629079	87629229	7:87629079-87629229	ENSG00000105784
chr7	87629339	87629489	7:87629339-87629489	ENSG00000105784
chr7	87648445	87648595	7:87648445-87648595	-
chr7	87655296	87655446	7:87655296-87655446	-
chr7	87712055	87712205	7:87712055-87712205	ENSG00000085563
chr7	87712417	87712567	7:87712417-87712567	ENSG00000085563
chr7	87712659	87712809	7:87712659-87712809	ENSG00000085563
chr7	87713080	87713230	7:87713080-87713230	ENSG00000085563
chr7	87713359	87713509	7:87713359-87713509	ENSG00000085563
chr7	87735459	87735609	7:87735459-87735609	-
chr7	87784572	87784722	7:87784572-87784722	-
chr7	87797920	87798070	7:87797920-87798070	-
chr7	87807400	87807550	7:87807400-87807550	-
chr7	87831280	87831430	7:87831280-87831430	ENSG00000075303
chr7	87833266	87833416	7:87833266-87833416	-
chr7	87837485	87837635	7:87837485-87837635	ENSG00000075303
chr7	87837740	87837890	7:87837740-87837890	ENSG00000075303
chr7	87853360	87853510	7:87853360-87853510	-
chr7	87874700	87874850	7:87874700-87874850	-
chr7	87875260	87875410	7:87875260-87875410	-
chr7	87876240	87876390	7:87876240-87876390	ENSG00000075303,ENSG00000006634,ENSG00000233420,ENSG00000225701,ENSG00000207094,ENSG00000231763
chr7	87876980	87877130	7:87876980-87877130	ENSG00000075303,ENSG00000006634
chr7	87877520	87877670	7:87877520-87877670	ENSG00000075303,ENSG00000006634
chr7	87877720	87877870	7:87877720-87877870	ENSG00000075303,ENSG00000006634
chr7	87878420	87878570	7:87878420-87878570	ENSG00000075303,ENSG00000006634
chr7	87885134	87885284	7:87885134-87885284	-
chr7	87887000	87887150	7:87887000-87887150	ENSG00000006634
chr7	87892980	87893130	7:87892980-87893130	ENSG00000006634
chr7	87907260	87907410	7:87907260-87907410	-
chr7	87907544	87907694	7:87907544-87907694	-
chr7	87926620	87926770	7:87926620-87926770	ENSG00000008277
chr7	87934100	87934250	7:87934100-87934250	ENSG00000008277
chr7	87934960	87935110	7:87934960-87935110	ENSG00000008277
chr7	87960360	87960510	7:87960360-87960510	-
chr7	87960751	87960901	7:87960751-87960901	-
chr7	88016232	88016382	7:88016232-88016382	-
chr7	88016382	88016532	7:88016382-88016532	-
chr7	88021080	88021230	7:88021080-88021230	-
chr7	88111460	88111610	7:88111460-88111610	-
chr7	88141060	88141210	7:88141060-88141210	-
chr7	88169820	88169970	7:88169820-88169970	-
chr7	88184796	88184946	7:88184796-88184946	-
chr7	88206797	88206947	7:88206797-88206947	-
chr7	88217800	88217950	7:88217800-88217950	ENSG00000254003
chr7	88218400	88218550	7:88218400-88218550	ENSG00000254003
chr7	88218920	88219070	7:88218920-88219070	ENSG00000075142,ENSG00000254003,ENSG00000228113,ENSG00000233420,ENSG00000225701,ENSG00000207094,ENSG00000270812
chr7	88219360	88219510	7:88219360-88219510	ENSG00000075142,ENSG00000254003,ENSG00000228113
chr7	88220020	88220170	7:88220020-88220170	ENSG00000075142,ENSG00000254003,ENSG00000228113,ENSG00000233420,ENSG00000225701,ENSG00000207094,ENSG00000270812,ENSG00000231763,ENSG00000237709
chr7	88224720	88224870	7:88224720-88224870	ENSG00000075142
chr7	88226980	88227130	7:88226980-88227130	ENSG00000075142,ENSG00000228113
chr7	88243380	88243530	7:88243380-88243530	ENSG00000228113,ENSG00000225701,ENSG00000207094
chr7	88278980	88279130	7:88278980-88279130	ENSG00000228113
chr7	88306616	88306766	7:88306616-88306766	ENSG00000127954
chr7	88306880	88307030	7:88306880-88307030	ENSG00000127954,ENSG00000233420,ENSG00000225701,ENSG00000207094,ENSG00000270812
chr7	88337700	88337850	7:88337700-88337850	ENSG00000233420,ENSG00000225701,ENSG00000207094,ENSG00000270812
chr7	88358364	88358514	7:88358364-88358514	-
chr7	88517090	88517240	7:88517090-88517240	ENSG00000225701,ENSG00000207094,ENSG00000270812,ENSG00000235639,ENSG00000231763
chr7	88546872	88547022	7:88546872-88547022	ENSG00000225701,ENSG00000207094,ENSG00000270812,ENSG00000228928,ENSG00000231763,ENSG00000237709
chr7	88563069	88563219	7:88563069-88563219	ENSG00000228928,ENSG00000231763
chr7	88662724	88662874	7:88662724-88662874	ENSG00000233420,ENSG00000231763,ENSG00000237709
chr7	88689894	88690044	7:88689894-88690044	ENSG00000233420,ENSG00000231763,ENSG00000237709,ENSG00000227979
chr7	88758846	88758996	7:88758846-88758996	ENSG00000233420,ENSG00000227979,ENSG00000182348
chr7	88789581	88789731	7:88789581-88789731	ENSG00000233420,ENSG00000227979,ENSG00000164645
chr7	88807673	88807823	7:88807673-88807823	ENSG00000227979,ENSG00000164645
chr7	88835230	88835380	7:88835230-88835380	ENSG00000164645
chr7	88929740	88929890	7:88929740-88929890	-
chr7	89128796	89128946	7:89128796-89128946	-
chr7	89273319	89273469	7:89273319-89273469	-
chr7	89365559	89365709	7:89365559-89365709	ENSG00000227863
chr7	89404861	89405011	7:89404861-89405011	ENSG00000227863
chr7	89416681	89416831	7:89416681-89416831	ENSG00000227863
chr7	89595353	89595503	7:89595353-89595503	-
chr7	89623121	89623271	7:89623121-89623271	-
chr7	89680156	89680306	7:89680156-89680306	ENSG00000239075
chr7	89739887	89740037	7:89739887-89740037	ENSG00000239075
chr7	89742399	89742549	7:89742399-89742549	ENSG00000239075
chr7	89848573	89848723	7:89848573-89848723	-
chr7	89913186	89913336	7:89913186-89913336	-
chr7	89919598	89919748	7:89919598-89919748	-
chr7	89961243	89961393	7:89961243-89961393	-
chr7	90029816	90029966	7:90029816-90029966	-
chr7	90050105	90050255	7:90050105-90050255	-
chr7	90115052	90115202	7:90115052-90115202	ENSG00000238358,ENSG00000235436
chr7	90118761	90118911	7:90118761-90118911	ENSG00000238358,ENSG00000235436
chr7	90118911	90119061	7:90118911-90119061	ENSG00000238358,ENSG00000235436
chr7	90149541	90149691	7:90149541-90149691	ENSG00000164647
chr7	90152781	90152931	7:90152781-90152931	ENSG00000164647
chr7	90154341	90154491	7:90154341-90154491	ENSG00000227646,ENSG00000164647,ENSG00000157214,ENSG00000105792,ENSG00000234459
chr7	90178981	90179131	7:90178981-90179131	-
chr7	90211701	90211851	7:90211701-90211851	ENSG00000227646,ENSG00000157214
chr7	90212101	90212251	7:90212101-90212251	ENSG00000227646,ENSG00000157214
chr7	90245061	90245211	7:90245061-90245211	ENSG00000227646,ENSG00000164647,ENSG00000157214,ENSG00000105792,ENSG00000207488,ENSG00000234459
chr7	90245741	90245891	7:90245741-90245891	ENSG00000105792,ENSG00000207488
chr7	90246301	90246451	7:90246301-90246451	ENSG00000105792,ENSG00000207488
chr7	90262314	90262464	7:90262314-90262464	-
chr7	90262541	90262691	7:90262541-90262691	ENSG00000105792,ENSG00000234459
chr7	90271545	90271695	7:90271545-90271695	ENSG00000234459
chr7	90271881	90272031	7:90271881-90272031	ENSG00000105792,ENSG00000234459
chr7	90298261	90298411	7:90298261-90298411	ENSG00000105792,ENSG00000234459,ENSG00000225498
chr7	90304413	90304563	7:90304413-90304563	-
chr7	90312881	90313031	7:90312881-90313031	ENSG00000225498,ENSG00000283267
chr7	90321141	90321291	7:90321141-90321291	ENSG00000225498,ENSG00000283267
chr7	90345681	90345831	7:90345681-90345831	ENSG00000105793,ENSG00000280440
chr7	90346061	90346211	7:90346061-90346211	ENSG00000105793,ENSG00000280440
chr7	90346581	90346731	7:90346581-90346731	ENSG00000234459,ENSG00000225498,ENSG00000283267,ENSG00000105793,ENSG00000280440
chr7	90383561	90383711	7:90383561-90383711	-
chr7	90384021	90384171	7:90384021-90384171	-
chr7	90387591	90387741	7:90387591-90387741	-
chr7	90403361	90403511	7:90403361-90403511	ENSG00000280440,ENSG00000157224,ENSG00000273299
chr7	90403821	90403971	7:90403821-90403971	ENSG00000225701,ENSG00000207094,ENSG00000164647,ENSG00000234459,ENSG00000225498,ENSG00000283267,ENSG00000105793,ENSG00000280440,ENSG00000157224,ENSG00000273299
chr7	90404881	90405031	7:90404881-90405031	-
chr7	90427881	90428031	7:90427881-90428031	ENSG00000164647,ENSG00000225498
chr7	90431238	90431388	7:90431238-90431388	-
chr7	90454061	90454211	7:90454061-90454211	-
chr7	90455541	90455691	7:90455541-90455691	ENSG00000251154
chr7	90461421	90461571	7:90461421-90461571	ENSG00000251154
chr7	90463481	90463631	7:90463481-90463631	ENSG00000251154
chr7	90474352	90474502	7:90474352-90474502	ENSG00000251154
chr7	90474941	90475091	7:90474941-90475091	ENSG00000251154
chr7	90479319	90479469	7:90479319-90479469	-
chr7	90479621	90479771	7:90479621-90479771	-
chr7	90480073	90480223	7:90480073-90480223	-
chr7	90480223	90480373	7:90480223-90480373	-
chr7	90488437	90488587	7:90488437-90488587	-
chr7	90520146	90520296	7:90520146-90520296	-
chr7	90520581	90520731	7:90520581-90520731	-
chr7	90530401	90530551	7:90530401-90530551	-
chr7	90552641	90552791	7:90552641-90552791	-
chr7	90569441	90569591	7:90569441-90569591	-
chr7	90574261	90574411	7:90574261-90574411	-
chr7	90579321	90579471	7:90579321-90579471	-
chr7	90592161	90592311	7:90592161-90592311	ENSG00000223969
chr7	90595101	90595251	7:90595101-90595251	ENSG00000058091,ENSG00000223969
chr7	90595981	90596131	7:90595981-90596131	ENSG00000223969
chr7	90596201	90596351	7:90596201-90596351	ENSG00000058091,ENSG00000223969
chr7	90596501	90596651	7:90596501-90596651	ENSG00000223969
chr7	90597241	90597391	7:90597241-90597391	ENSG00000058091,ENSG00000223969
chr7	90597961	90598111	7:90597961-90598111	ENSG00000223969
chr7	90599181	90599331	7:90599181-90599331	ENSG00000223969
chr7	90613181	90613331	7:90613181-90613331	ENSG00000223969
chr7	90621261	90621411	7:90621261-90621411	-
chr7	90621861	90622011	7:90621861-90622011	-
chr7	90624321	90624471	7:90624321-90624471	-
chr7	90624721	90624871	7:90624721-90624871	-
chr7	90625161	90625311	7:90625161-90625311	ENSG00000223584
chr7	90625681	90625831	7:90625681-90625831	ENSG00000223584
chr7	90626101	90626251	7:90626101-90626251	ENSG00000223584
chr7	90629441	90629591	7:90629441-90629591	ENSG00000223584
chr7	90655741	90655891	7:90655741-90655891	-
chr7	90661861	90662011	7:90661861-90662011	-
chr7	90676081	90676231	7:90676081-90676231	-
chr7	90677961	90678111	7:90677961-90678111	-
chr7	90706421	90706571	7:90706421-90706571	ENSG00000058091
chr7	90708881	90709031	7:90708881-90709031	ENSG00000058091
chr7	90710181	90710331	7:90710181-90710331	ENSG00000058091
chr7	90715181	90715331	7:90715181-90715331	-
chr7	90717401	90717551	7:90717401-90717551	-
chr7	90721481	90721631	7:90721481-90721631	ENSG00000058091
chr7	90726201	90726351	7:90726201-90726351	-
chr7	90726801	90726951	7:90726801-90726951	ENSG00000058091
chr7	90727501	90727651	7:90727501-90727651	-
chr7	90747640	90747790	7:90747640-90747790	-
chr7	90749940	90750090	7:90749940-90750090	-
chr7	90766860	90767010	7:90766860-90767010	-
chr7	90767120	90767270	7:90767120-90767270	-
chr7	90771089	90771239	7:90771089-90771239	-
chr7	90771380	90771530	7:90771380-90771530	-
chr7	90816462	90816612	7:90816462-90816612	-
chr7	90816880	90817030	7:90816880-90817030	ENSG00000270812,ENSG00000058091
chr7	90825122	90825272	7:90825122-90825272	-
chr7	90828848	90828998	7:90828848-90828998	-
chr7	90833540	90833690	7:90833540-90833690	-
chr7	90846320	90846470	7:90846320-90846470	-
chr7	90892320	90892470	7:90892320-90892470	-
chr7	90896580	90896730	7:90896580-90896730	-
chr7	90900740	90900890	7:90900740-90900890	-
chr7	90945660	90945810	7:90945660-90945810	-
chr7	90946840	90946990	7:90946840-90946990	-
chr7	90952740	90952890	7:90952740-90952890	-
chr7	90958760	90958910	7:90958760-90958910	-
chr7	90973280	90973430	7:90973280-90973430	-
chr7	90980660	90980810	7:90980660-90980810	-
chr7	91000680	91000830	7:91000680-91000830	-
chr7	91021159	91021309	7:91021159-91021309	-
chr7	91034600	91034750	7:91034600-91034750	ENSG00000286411
chr7	91035140	91035290	7:91035140-91035290	ENSG00000286411
chr7	91035680	91035830	7:91035680-91035830	ENSG00000286411
chr7	91046465	91046615	7:91046465-91046615	-
chr7	91047720	91047870	7:91047720-91047870	-
chr7	91050820	91050970	7:91050820-91050970	-
chr7	91065060	91065210	7:91065060-91065210	-
chr7	91067360	91067510	7:91067360-91067510	-
chr7	91079635	91079785	7:91079635-91079785	-
chr7	91082140	91082290	7:91082140-91082290	-
chr7	91082960	91083110	7:91082960-91083110	ENSG00000226254
chr7	91089480	91089630	7:91089480-91089630	ENSG00000226254
chr7	91098700	91098850	7:91098700-91098850	ENSG00000226254
chr7	91127378	91127528	7:91127378-91127528	-
chr7	91128060	91128210	7:91128060-91128210	ENSG00000226254
chr7	91128860	91129010	7:91128860-91129010	ENSG00000226254
chr7	91141160	91141310	7:91141160-91141310	-
chr7	91165100	91165250	7:91165100-91165250	ENSG00000226254
chr7	91165540	91165690	7:91165540-91165690	-
chr7	91165940	91166090	7:91165940-91166090	-
chr7	91169000	91169150	7:91169000-91169150	-
chr7	91169260	91169410	7:91169260-91169410	-
chr7	91183160	91183310	7:91183160-91183310	-
chr7	91185920	91186070	7:91185920-91186070	-
chr7	91193302	91193452	7:91193302-91193452	-
chr7	91196200	91196350	7:91196200-91196350	-
chr7	91228440	91228590	7:91228440-91228590	-
chr7	91228840	91228990	7:91228840-91228990	-
chr7	91229260	91229410	7:91229260-91229410	-
chr7	91235321	91235471	7:91235321-91235471	-
chr7	91235576	91235726	7:91235576-91235726	-
chr7	91239420	91239570	7:91239420-91239570	ENSG00000227863,ENSG00000226254,ENSG00000243144,ENSG00000225843
chr7	91240660	91240810	7:91240660-91240810	-
chr7	91242200	91242350	7:91242200-91242350	-
chr7	91244120	91244270	7:91244120-91244270	-
chr7	91249940	91250090	7:91249940-91250090	ENSG00000225843
chr7	91263520	91263670	7:91263520-91263670	ENSG00000157240
chr7	91264320	91264470	7:91264320-91264470	ENSG00000227863,ENSG00000226254,ENSG00000157240,ENSG00000243144,ENSG00000225843,ENSG00000235450,ENSG00000223665
chr7	91265340	91265490	7:91265340-91265490	ENSG00000226254,ENSG00000157240,ENSG00000243144,ENSG00000225843
chr7	91266960	91267110	7:91266960-91267110	-
chr7	91267720	91267870	7:91267720-91267870	-
chr7	91288360	91288510	7:91288360-91288510	-
chr7	91311200	91311350	7:91311200-91311350	ENSG00000243144,ENSG00000225843
chr7	91346560	91346710	7:91346560-91346710	ENSG00000225843
chr7	91347128	91347278	7:91347128-91347278	-
chr7	91347400	91347550	7:91347400-91347550	ENSG00000225843
chr7	91348840	91348990	7:91348840-91348990	ENSG00000225843
chr7	91351500	91351650	7:91351500-91351650	ENSG00000225843
chr7	91382410	91382560	7:91382410-91382560	-
chr7	91513060	91513210	7:91513060-91513210	-
chr7	91558100	91558250	7:91558100-91558250	ENSG00000235450
chr7	91613201	91613351	7:91613201-91613351	-
chr7	91636240	91636390	7:91636240-91636390	ENSG00000223665
chr7	91657500	91657650	7:91657500-91657650	-
chr7	91684000	91684150	7:91684000-91684150	-
chr7	91685640	91685790	7:91685640-91685790	-
chr7	91759360	91759510	7:91759360-91759510	-
chr7	91784560	91784710	7:91784560-91784710	-
chr7	91812501	91812651	7:91812501-91812651	-
chr7	91830141	91830291	7:91830141-91830291	-
chr7	91836142	91836292	7:91836142-91836292	-
chr7	91850593	91850743	7:91850593-91850743	-
chr7	91852501	91852651	7:91852501-91852651	-
chr7	91876031	91876181	7:91876031-91876181	-
chr7	91880681	91880831	7:91880681-91880831	ENSG00000127989,ENSG00000287672
chr7	91884161	91884311	7:91884161-91884311	ENSG00000127989,ENSG00000287672
chr7	91892401	91892551	7:91892401-91892551	-
chr7	91892821	91892971	7:91892821-91892971	-
chr7	91894901	91895051	7:91894901-91895051	ENSG00000127989,ENSG00000287672
chr7	91940241	91940391	7:91940241-91940391	ENSG00000127914
chr7	91940841	91940991	7:91940841-91940991	ENSG00000127914
chr7	91941621	91941771	7:91941621-91941771	ENSG00000127914
chr7	91945581	91945731	7:91945581-91945731	ENSG00000127914
chr7	91949361	91949511	7:91949361-91949511	ENSG00000127914
chr7	91950101	91950251	7:91950101-91950251	ENSG00000127914
chr7	91953781	91953931	7:91953781-91953931	-
chr7	92012701	92012851	7:92012701-92012851	-
chr7	92018341	92018491	7:92018341-92018491	-
chr7	92020755	92020905	7:92020755-92020905	-
chr7	92025421	92025571	7:92025421-92025571	-
chr7	92048481	92048631	7:92048481-92048631	-
chr7	92071161	92071311	7:92071161-92071311	-
chr7	92075842	92075992	7:92075842-92075992	-
chr7	92102981	92103131	7:92102981-92103131	-
chr7	92119441	92119591	7:92119441-92119591	ENSG00000001630
chr7	92121821	92121971	7:92121821-92121971	-
chr7	92131899	92132049	7:92131899-92132049	-
chr7	92132049	92132199	7:92132049-92132199	-
chr7	92132661	92132811	7:92132661-92132811	-
chr7	92133261	92133411	7:92133261-92133411	ENSG00000001630,ENSG00000188693
chr7	92133801	92133951	7:92133801-92133951	ENSG00000001630,ENSG00000188693,ENSG00000200769,ENSG00000221520
chr7	92134461	92134611	7:92134461-92134611	ENSG00000001630,ENSG00000285772,ENSG00000188693,ENSG00000240720,ENSG00000243107,ENSG00000200769,ENSG00000221520
chr7	92134721	92134871	7:92134721-92134871	ENSG00000001630,ENSG00000285772,ENSG00000188693,ENSG00000243107,ENSG00000200769,ENSG00000221520
chr7	92135621	92135771	7:92135621-92135771	ENSG00000001630,ENSG00000285772,ENSG00000188693
chr7	92136001	92136151	7:92136001-92136151	ENSG00000285772
chr7	92137761	92137911	7:92137761-92137911	ENSG00000001630,ENSG00000285772,ENSG00000188693
chr7	92158901	92159051	7:92158901-92159051	-
chr7	92159321	92159471	7:92159321-92159471	-
chr7	92177501	92177651	7:92177501-92177651	ENSG00000285772,ENSG00000240720,ENSG00000243107,ENSG00000200769,ENSG00000221520
chr7	92178981	92179131	7:92178981-92179131	ENSG00000285772,ENSG00000240720,ENSG00000243107,ENSG00000200769,ENSG00000221520
chr7	92179772	92179922	7:92179772-92179922	ENSG00000240720
chr7	92227101	92227251	7:92227101-92227251	ENSG00000243107
chr7	92228241	92228391	7:92228241-92228391	ENSG00000243107
chr7	92245221	92245371	7:92245221-92245371	ENSG00000285953,ENSG00000001631,ENSG00000001629
chr7	92245881	92246031	7:92245881-92246031	ENSG00000285953,ENSG00000001631,ENSG00000243107,ENSG00000200769,ENSG00000221520,ENSG00000001629
chr7	92246721	92246871	7:92246721-92246871	ENSG00000285953,ENSG00000001631,ENSG00000001629
chr7	92255401	92255551	7:92255401-92255551	ENSG00000285953,ENSG00000001631,ENSG00000001629
chr7	92260561	92260711	7:92260561-92260711	-
chr7	92294341	92294491	7:92294341-92294491	ENSG00000001629
chr7	92306246	92306396	7:92306246-92306396	ENSG00000001629
chr7	92309421	92309571	7:92309421-92309571	ENSG00000001629
chr7	92325341	92325491	7:92325341-92325491	-
chr7	92325981	92326131	7:92325981-92326131	ENSG00000001629
chr7	92359941	92360091	7:92359941-92360091	-
chr7	92360541	92360691	7:92360541-92360691	-
chr7	92368364	92368514	7:92368364-92368514	ENSG00000001629
chr7	92375128	92375278	7:92375128-92375278	ENSG00000001629
chr7	92403281	92403431	7:92403281-92403431	ENSG00000001629
chr7	92408501	92408651	7:92408501-92408651	-
chr7	92415341	92415491	7:92415341-92415491	-
chr7	92421741	92421891	7:92421741-92421891	ENSG00000230927
chr7	92422141	92422291	7:92422141-92422291	-
chr7	92423807	92423957	7:92423807-92423957	-
chr7	92424661	92424811	7:92424661-92424811	ENSG00000243107,ENSG00000200769,ENSG00000221520,ENSG00000001629,ENSG00000230927,ENSG00000270453,ENSG00000157259,ENSG00000244055,ENSG00000242950
chr7	92447321	92447471	7:92447321-92447471	ENSG00000243107,ENSG00000200769,ENSG00000221520,ENSG00000230927,ENSG00000270453,ENSG00000157259,ENSG00000244055,ENSG00000242950
chr7	92448281	92448431	7:92448281-92448431	ENSG00000230927,ENSG00000270453,ENSG00000157259,ENSG00000244055,ENSG00000242950
chr7	92461661	92461811	7:92461661-92461811	ENSG00000244055,ENSG00000242950
chr7	92485461	92485611	7:92485461-92485611	ENSG00000244055,ENSG00000242950
chr7	92497001	92497151	7:92497001-92497151	ENSG00000244055
chr7	92517761	92517911	7:92517761-92517911	-
chr7	92527781	92527931	7:92527781-92527931	ENSG00000127980,ENSG00000127993
chr7	92528061	92528211	7:92528061-92528211	ENSG00000127980,ENSG00000127993
chr7	92528621	92528771	7:92528621-92528771	ENSG00000243107,ENSG00000200769,ENSG00000221520,ENSG00000230927,ENSG00000157259,ENSG00000244055,ENSG00000242950,ENSG00000127980,ENSG00000127993,ENSG00000278819
chr7	92560741	92560891	7:92560741-92560891	ENSG00000278819
chr7	92586481	92586631	7:92586481-92586631	ENSG00000234545
chr7	92588741	92588891	7:92588741-92588891	ENSG00000234545
chr7	92590061	92590211	7:92590061-92590211	ENSG00000278819,ENSG00000234545
chr7	92590341	92590491	7:92590341-92590491	ENSG00000278819,ENSG00000234545
chr7	92595401	92595551	7:92595401-92595551	ENSG00000234545
chr7	92610021	92610171	7:92610021-92610171	-
chr7	92614741	92614891	7:92614741-92614891	-
chr7	92621121	92621271	7:92621121-92621271	ENSG00000105810
chr7	92621741	92621891	7:92621741-92621891	-
chr7	92633501	92633651	7:92633501-92633651	ENSG00000287932,ENSG00000286742
chr7	92634221	92634371	7:92634221-92634371	-
chr7	92635021	92635171	7:92635021-92635171	ENSG00000287932,ENSG00000286742
chr7	92641981	92642131	7:92641981-92642131	ENSG00000287932,ENSG00000286742
chr7	92642261	92642411	7:92642261-92642411	ENSG00000287932,ENSG00000286742
chr7	92644501	92644651	7:92644501-92644651	ENSG00000287932,ENSG00000286742
chr7	92666081	92666231	7:92666081-92666231	-
chr7	92666661	92666811	7:92666661-92666811	-
chr7	92667941	92668091	7:92667941-92668091	-
chr7	92668229	92668379	7:92668229-92668379	-
chr7	92679038	92679188	7:92679038-92679188	-
chr7	92682441	92682591	7:92682441-92682591	-
chr7	92683028	92683178	7:92683028-92683178	-
chr7	92691641	92691791	7:92691641-92691791	-
chr7	92695481	92695631	7:92695481-92695631	ENSG00000206763
chr7	92696021	92696171	7:92696021-92696171	ENSG00000206763
chr7	92697301	92697451	7:92697301-92697451	-
chr7	92697501	92697651	7:92697501-92697651	-
chr7	92698421	92698571	7:92698421-92698571	ENSG00000206763
chr7	92698641	92698791	7:92698641-92698791	ENSG00000206763
chr7	92699661	92699811	7:92699661-92699811	ENSG00000206763
chr7	92714383	92714533	7:92714383-92714533	-
chr7	92718081	92718231	7:92718081-92718231	-
chr7	92722681	92722831	7:92722681-92722831	-
chr7	92723341	92723491	7:92723341-92723491	-
chr7	92724101	92724251	7:92724101-92724251	-
chr7	92731841	92731991	7:92731841-92731991	ENSG00000105810
chr7	92740921	92741071	7:92740921-92741071	-
chr7	92747561	92747711	7:92747561-92747711	-
chr7	92749381	92749531	7:92749381-92749531	-
chr7	92750541	92750691	7:92750541-92750691	-
chr7	92752341	92752491	7:92752341-92752491	-
chr7	92763721	92763871	7:92763721-92763871	-
chr7	92765861	92766011	7:92765861-92766011	-
chr7	92766641	92766791	7:92766641-92766791	-
chr7	92767561	92767711	7:92767561-92767711	-
chr7	92768110	92768260	7:92768110-92768260	-
chr7	92768961	92769111	7:92768961-92769111	-
chr7	92779041	92779191	7:92779041-92779191	-
chr7	92781501	92781651	7:92781501-92781651	-
chr7	92786101	92786251	7:92786101-92786251	-
chr7	92791143	92791293	7:92791143-92791293	-
chr7	92793901	92794051	7:92793901-92794051	-
chr7	92797341	92797491	7:92797341-92797491	-
chr7	92797801	92797951	7:92797801-92797951	-
chr7	92798966	92799116	7:92798966-92799116	-
chr7	92808121	92808271	7:92808121-92808271	-
chr7	92809821	92809971	7:92809821-92809971	-
chr7	92810361	92810511	7:92810361-92810511	-
chr7	92813821	92813971	7:92813821-92813971	-
chr7	92820281	92820431	7:92820281-92820431	-
chr7	92830701	92830851	7:92830701-92830851	ENSG00000105810,ENSG00000237819
chr7	92831841	92831991	7:92831841-92831991	ENSG00000105810,ENSG00000237819
chr7	92832181	92832331	7:92832181-92832331	ENSG00000105810,ENSG00000237819
chr7	92833061	92833211	7:92833061-92833211	ENSG00000105810,ENSG00000237819
chr7	92833861	92834011	7:92833861-92834011	ENSG00000105810,ENSG00000237819
chr7	92834261	92834411	7:92834261-92834411	ENSG00000105810,ENSG00000237819
chr7	92834841	92834991	7:92834841-92834991	-
chr7	92835501	92835651	7:92835501-92835651	ENSG00000105810,ENSG00000237819
chr7	92835961	92836111	7:92835961-92836111	ENSG00000105810,ENSG00000237819
chr7	92836541	92836691	7:92836541-92836691	ENSG00000105810,ENSG00000237819
chr7	92836861	92837011	7:92836861-92837011	ENSG00000105810,ENSG00000237819
chr7	92837081	92837231	7:92837081-92837231	ENSG00000105810,ENSG00000237819
chr7	92843161	92843311	7:92843161-92843311	-
chr7	92845941	92846091	7:92845941-92846091	-
chr7	92874001	92874151	7:92874001-92874151	-
chr7	92874601	92874751	7:92874601-92874751	-
chr7	92880301	92880451	7:92880301-92880451	-
chr7	92903921	92904071	7:92903921-92904071	-
chr7	92904421	92904571	7:92904421-92904571	ENSG00000266794
chr7	92909821	92909971	7:92909821-92909971	-
chr7	92916901	92917051	7:92916901-92917051	-
chr7	92926421	92926571	7:92926421-92926571	-
chr7	92973381	92973531	7:92973381-92973531	ENSG00000266794
chr7	92977081	92977231	7:92977081-92977231	ENSG00000266794
chr7	92987201	92987351	7:92987201-92987351	ENSG00000266794
chr7	92988181	92988331	7:92988181-92988331	ENSG00000266794
chr7	92989081	92989231	7:92989081-92989231	-
chr7	92997281	92997431	7:92997281-92997431	ENSG00000266794
chr7	93006781	93006931	7:93006781-93006931	-
chr7	93011641	93011791	7:93011641-93011791	ENSG00000266794
chr7	93013141	93013291	7:93013141-93013291	-
chr7	93013641	93013791	7:93013641-93013791	-
chr7	93014501	93014651	7:93014501-93014651	-
chr7	93015261	93015411	7:93015261-93015411	-
chr7	93015561	93015711	7:93015561-93015711	ENSG00000266794
chr7	93016281	93016431	7:93016281-93016431	-
chr7	93017061	93017211	7:93017061-93017211	-
chr7	93017721	93017871	7:93017721-93017871	-
chr7	93017950	93018100	7:93017950-93018100	-
chr7	93018321	93018471	7:93018321-93018471	-
chr7	93018761	93018911	7:93018761-93018911	-
chr7	93030945	93031095	7:93030945-93031095	-
chr7	93043801	93043951	7:93043801-93043951	ENSG00000266794
chr7	93046721	93046871	7:93046721-93046871	-
chr7	93048281	93048431	7:93048281-93048431	-
chr7	93055722	93055872	7:93055722-93055872	-
chr7	93075022	93075172	7:93075022-93075172	-
chr7	93092862	93093012	7:93092862-93093012	-
chr7	93117982	93118132	7:93117982-93118132	ENSG00000205413,ENSG00000177409
chr7	93127460	93127610	7:93127460-93127610	-
chr7	93147562	93147712	7:93147562-93147712	ENSG00000177409
chr7	93148302	93148452	7:93148302-93148452	ENSG00000177409
chr7	93150282	93150432	7:93150282-93150432	ENSG00000177409
chr7	93157082	93157232	7:93157082-93157232	-
chr7	93159642	93159792	7:93159642-93159792	ENSG00000177409
chr7	93160522	93160672	7:93160522-93160672	-
chr7	93160932	93161082	7:93160932-93161082	-
chr7	93161082	93161232	7:93161082-93161232	-
chr7	93178322	93178472	7:93178322-93178472	-
chr7	93194522	93194672	7:93194522-93194672	-
chr7	93228362	93228512	7:93228362-93228512	ENSG00000188175,ENSG00000004766
chr7	93232222	93232372	7:93232222-93232372	ENSG00000188175,ENSG00000004766
chr7	93245662	93245812	7:93245662-93245812	-
chr7	93249882	93250032	7:93249882-93250032	-
chr7	93253282	93253432	7:93253282-93253432	-
chr7	93265323	93265473	7:93265323-93265473	-
chr7	93298843	93298993	7:93298843-93298993	-
chr7	93307403	93307553	7:93307403-93307553	-
chr7	93316094	93316244	7:93316094-93316244	-
chr7	93327103	93327253	7:93327103-93327253	ENSG00000004766,ENSG00000208014,ENSG00000207656
chr7	93331843	93331993	7:93331843-93331993	-
chr7	93367383	93367533	7:93367383-93367533	-
chr7	93374483	93374633	7:93374483-93374633	-
chr7	93442883	93443033	7:93442883-93443033	ENSG00000208014,ENSG00000207656
chr7	93461503	93461653	7:93461503-93461653	ENSG00000208014,ENSG00000207656
chr7	93515263	93515413	7:93515263-93515413	-
chr7	93547903	93548053	7:93547903-93548053	-
chr7	93551183	93551333	7:93551183-93551333	ENSG00000004948,ENSG00000208014,ENSG00000207656
chr7	93574683	93574833	7:93574683-93574833	ENSG00000004948
chr7	93574923	93575073	7:93574923-93575073	ENSG00000004948
chr7	93622123	93622273	7:93622123-93622273	-
chr7	93622503	93622653	7:93622503-93622653	-
chr7	93629423	93629573	7:93629423-93629573	-
chr7	93633666	93633816	7:93633666-93633816	-
chr7	93653050	93653200	7:93653050-93653200	ENSG00000237729
chr7	93712086	93712236	7:93712086-93712236	-
chr7	93715363	93715513	7:93715363-93715513	ENSG00000237729,ENSG00000265423
chr7	93717303	93717453	7:93717303-93717453	ENSG00000265423
chr7	93719683	93719833	7:93719683-93719833	ENSG00000208014,ENSG00000207656,ENSG00000237729,ENSG00000265423,ENSG00000225898
chr7	93728423	93728573	7:93728423-93728573	-
chr7	93757583	93757733	7:93757583-93757733	-
chr7	93765663	93765813	7:93765663-93765813	ENSG00000225898
chr7	93777423	93777573	7:93777423-93777573	ENSG00000225898
chr7	93799586	93799736	7:93799586-93799736	-
chr7	93799863	93800013	7:93799863-93800013	ENSG00000225898
chr7	93800151	93800301	7:93800151-93800301	-
chr7	93830200	93830350	7:93830200-93830350	ENSG00000213483
chr7	93835807	93835957	7:93835807-93835957	ENSG00000213483
chr7	93836243	93836393	7:93836243-93836393	ENSG00000213483
chr7	93857363	93857513	7:93857363-93857513	-
chr7	93861334	93861484	7:93861334-93861484	-
chr7	93877883	93878033	7:93877883-93878033	-
chr7	93883423	93883573	7:93883423-93883573	-
chr7	93883963	93884113	7:93883963-93884113	-
chr7	93884152	93884302	7:93884152-93884302	-
chr7	93884683	93884833	7:93884683-93884833	-
chr7	93888839	93888989	7:93888839-93888989	-
chr7	93889383	93889533	7:93889383-93889533	ENSG00000105825,ENSG00000234695
chr7	93890023	93890173	7:93890023-93890173	ENSG00000105825,ENSG00000234695
chr7	93890463	93890613	7:93890463-93890613	ENSG00000105825,ENSG00000234695
chr7	93890823	93890973	7:93890823-93890973	ENSG00000105825,ENSG00000234695
chr7	93902923	93903073	7:93902923-93903073	ENSG00000127928,ENSG00000278388
chr7	93910743	93910893	7:93910743-93910893	ENSG00000127928,ENSG00000278388
chr7	93914903	93915053	7:93914903-93915053	ENSG00000127928,ENSG00000278388
chr7	93920663	93920813	7:93920663-93920813	ENSG00000127920
chr7	93920863	93921013	7:93920863-93921013	ENSG00000127920
chr7	93921703	93921853	7:93921703-93921853	ENSG00000127928,ENSG00000278388,ENSG00000127920,ENSG00000236861
chr7	93921903	93922053	7:93921903-93922053	ENSG00000127928,ENSG00000278388,ENSG00000127920,ENSG00000236861
chr7	93922983	93923133	7:93922983-93923133	ENSG00000127920
chr7	93923443	93923593	7:93923443-93923593	ENSG00000127920
chr7	93923703	93923853	7:93923703-93923853	ENSG00000127920
chr7	93924143	93924293	7:93924143-93924293	ENSG00000127920
chr7	93942063	93942213	7:93942063-93942213	ENSG00000278959,ENSG00000236861
chr7	93944766	93944916	7:93944766-93944916	-
chr7	93946283	93946433	7:93946283-93946433	-
chr7	93948183	93948333	7:93948183-93948333	ENSG00000278959,ENSG00000236861
chr7	93949563	93949713	7:93949563-93949713	ENSG00000127928,ENSG00000278388,ENSG00000127920,ENSG00000278959,ENSG00000236861
chr7	93951176	93951326	7:93951176-93951326	ENSG00000278959
chr7	93954155	93954305	7:93954155-93954305	ENSG00000278959
chr7	93981203	93981353	7:93981203-93981353	ENSG00000236861
chr7	94002103	94002253	7:94002103-94002253	-
chr7	94002643	94002793	7:94002643-94002793	ENSG00000105829
chr7	94003823	94003973	7:94003823-94003973	ENSG00000105829
chr7	94004323	94004473	7:94004323-94004473	ENSG00000278388,ENSG00000278959,ENSG00000105829,ENSG00000236861
chr7	94008743	94008893	7:94008743-94008893	-
chr7	94022683	94022833	7:94022683-94022833	-
chr7	94028883	94029033	7:94028883-94029033	-
chr7	94041623	94041773	7:94041623-94041773	-
chr7	94043403	94043553	7:94043403-94043553	-
chr7	94045688	94045838	7:94045688-94045838	-
chr7	94048094	94048244	7:94048094-94048244	-
chr7	94054283	94054433	7:94054283-94054433	-
chr7	94056983	94057133	7:94056983-94057133	ENSG00000236861,ENSG00000236453,ENSG00000236938
chr7	94059843	94059993	7:94059843-94059993	ENSG00000208014,ENSG00000207656,ENSG00000237729,ENSG00000225898,ENSG00000213483,ENSG00000278388,ENSG00000236861,ENSG00000236453,ENSG00000236938
chr7	94060903	94061053	7:94060903-94061053	ENSG00000236453,ENSG00000236938
chr7	94061463	94061613	7:94061463-94061613	ENSG00000236453,ENSG00000236938
chr7	94062023	94062173	7:94062023-94062173	-
chr7	94062523	94062673	7:94062523-94062673	ENSG00000236453,ENSG00000236938
chr7	94064783	94064933	7:94064783-94064933	-
chr7	94065043	94065193	7:94065043-94065193	ENSG00000236938
chr7	94067603	94067753	7:94067603-94067753	ENSG00000236938
chr7	94068623	94068773	7:94068623-94068773	ENSG00000236453,ENSG00000236938
chr7	94069423	94069573	7:94069423-94069573	-
chr7	94087863	94088013	7:94087863-94088013	ENSG00000236938
chr7	94088683	94088833	7:94088683-94088833	ENSG00000236938
chr7	94095703	94095853	7:94095703-94095853	-
chr7	94123283	94123433	7:94123283-94123433	-
chr7	94129268	94129418	7:94129268-94129418	-
chr7	94129903	94130053	7:94129903-94130053	-
chr7	94130803	94130953	7:94130803-94130953	-
chr7	94133603	94133753	7:94133603-94133753	-
chr7	94143432	94143582	7:94143432-94143582	-
chr7	94143582	94143732	7:94143582-94143732	-
chr7	94145409	94145559	7:94145409-94145559	-
chr7	94145743	94145893	7:94145743-94145893	-
chr7	94146503	94146653	7:94146503-94146653	ENSG00000208014,ENSG00000207656,ENSG00000237729
chr7	94147143	94147293	7:94147143-94147293	-
chr7	94149863	94150013	7:94149863-94150013	-
chr7	94150303	94150453	7:94150303-94150453	-
chr7	94154923	94155073	7:94154923-94155073	-
chr7	94157143	94157293	7:94157143-94157293	-
chr7	94157803	94157953	7:94157803-94157953	-
chr7	94170983	94171133	7:94170983-94171133	-
chr7	94175103	94175253	7:94175103-94175253	-
chr7	94176283	94176433	7:94176283-94176433	-
chr7	94182163	94182313	7:94182163-94182313	-
chr7	94182803	94182953	7:94182803-94182953	-
chr7	94183523	94183673	7:94183523-94183673	ENSG00000208014,ENSG00000207656,ENSG00000237729,ENSG00000225898,ENSG00000213483,ENSG00000278388,ENSG00000236861,ENSG00000236938,ENSG00000222870,ENSG00000214342,ENSG00000219807,ENSG00000005421,ENSG00000237160,ENSG00000228751
chr7	94190623	94190773	7:94190623-94190773	-
chr7	94195323	94195473	7:94195323-94195473	-
chr7	94205663	94205813	7:94205663-94205813	-
chr7	94216963	94217113	7:94216963-94217113	-
chr7	94222636	94222786	7:94222636-94222786	-
chr7	94223483	94223633	7:94223483-94223633	-
chr7	94253083	94253233	7:94253083-94253233	-
chr7	94259003	94259153	7:94259003-94259153	-
chr7	94266343	94266493	7:94266343-94266493	-
chr7	94276243	94276393	7:94276243-94276393	-
chr7	94276943	94277093	7:94276943-94277093	-
chr7	94277206	94277356	7:94277206-94277356	-
chr7	94289123	94289273	7:94289123-94289273	-
chr7	94295923	94296073	7:94295923-94296073	ENSG00000285964
chr7	94297563	94297713	7:94297563-94297713	ENSG00000285964
chr7	94299043	94299193	7:94299043-94299193	-
chr7	94300423	94300573	7:94300423-94300573	-
chr7	94301163	94301313	7:94301163-94301313	ENSG00000237729,ENSG00000285090,ENSG00000285964,ENSG00000164692,ENSG00000222870
chr7	94302741	94302891	7:94302741-94302891	-
chr7	94302891	94303041	7:94302891-94303041	-
chr7	94303403	94303553	7:94303403-94303553	-
chr7	94303863	94304013	7:94303863-94304013	ENSG00000285964
chr7	94332264	94332414	7:94332264-94332414	-
chr7	94335703	94335853	7:94335703-94335853	-
chr7	94336063	94336213	7:94336063-94336213	-
chr7	94339163	94339313	7:94339163-94339313	-
chr7	94339623	94339773	7:94339623-94339773	-
chr7	94340225	94340375	7:94340225-94340375	-
chr7	94344923	94345073	7:94344923-94345073	-
chr7	94348163	94348313	7:94348163-94348313	-
chr7	94366963	94367113	7:94366963-94367113	-
chr7	94368623	94368773	7:94368623-94368773	-
chr7	94374323	94374473	7:94374323-94374473	-
chr7	94374843	94374993	7:94374843-94374993	-
chr7	94375323	94375473	7:94375323-94375473	ENSG00000285090,ENSG00000164692,ENSG00000222870
chr7	94375823	94375973	7:94375823-94375973	ENSG00000208014,ENSG00000207656,ENSG00000237729,ENSG00000285090,ENSG00000285964,ENSG00000164692,ENSG00000222870,ENSG00000214342,ENSG00000219807
chr7	94376543	94376693	7:94376543-94376693	-
chr7	94380386	94380536	7:94380386-94380536	-
chr7	94381671	94381821	7:94381671-94381821	-
chr7	94382223	94382373	7:94382223-94382373	-
chr7	94389483	94389633	7:94389483-94389633	ENSG00000164692
chr7	94390003	94390153	7:94390003-94390153	-
chr7	94391503	94391653	7:94391503-94391653	-
chr7	94392143	94392293	7:94392143-94392293	ENSG00000285090,ENSG00000164692
chr7	94392523	94392673	7:94392523-94392673	ENSG00000285090,ENSG00000164692
chr7	94392943	94393093	7:94392943-94393093	ENSG00000285090
chr7	94393323	94393473	7:94393323-94393473	ENSG00000285090,ENSG00000164692
chr7	94393914	94394064	7:94393914-94394064	-
chr7	94394623	94394773	7:94394623-94394773	ENSG00000285090,ENSG00000164692
chr7	94395523	94395673	7:94395523-94395673	ENSG00000285090,ENSG00000164692
chr7	94396163	94396313	7:94396163-94396313	ENSG00000285090,ENSG00000164692
chr7	94396743	94396893	7:94396743-94396893	-
chr7	94412863	94413013	7:94412863-94413013	ENSG00000164692
chr7	94424043	94424193	7:94424043-94424193	ENSG00000164692
chr7	94436123	94436273	7:94436123-94436273	-
chr7	94440027	94440177	7:94440027-94440177	-
chr7	94440403	94440553	7:94440403-94440553	-
chr7	94449263	94449413	7:94449263-94449413	-
chr7	94508552	94508702	7:94508552-94508702	ENSG00000222870,ENSG00000127995
chr7	94509663	94509813	7:94509663-94509813	ENSG00000222870,ENSG00000127995
chr7	94510003	94510153	7:94510003-94510153	ENSG00000222870,ENSG00000127995
chr7	94510663	94510813	7:94510663-94510813	ENSG00000222870,ENSG00000127995
chr7	94511850	94512000	7:94511850-94512000	ENSG00000127995
chr7	94514283	94514433	7:94514283-94514433	ENSG00000127995
chr7	94526063	94526213	7:94526063-94526213	-
chr7	94529623	94529773	7:94529623-94529773	-
chr7	94557323	94557473	7:94557323-94557473	ENSG00000127995
chr7	94561963	94562113	7:94561963-94562113	ENSG00000127995
chr7	94562243	94562393	7:94562243-94562393	-
chr7	94562663	94562813	7:94562663-94562813	-
chr7	94580663	94580813	7:94580663-94580813	-
chr7	94602343	94602493	7:94602343-94602493	-
chr7	94604103	94604253	7:94604103-94604253	-
chr7	94604390	94604540	7:94604390-94604540	-
chr7	94605143	94605293	7:94605143-94605293	-
chr7	94618263	94618413	7:94618263-94618413	-
chr7	94620823	94620973	7:94620823-94620973	ENSG00000222870,ENSG00000127990
chr7	94621667	94621817	7:94621667-94621817	-
chr7	94632423	94632573	7:94632423-94632573	-
chr7	94649483	94649633	7:94649483-94649633	-
chr7	94649683	94649833	7:94649683-94649833	-
chr7	94650300	94650450	7:94650300-94650450	-
chr7	94655203	94655353	7:94655203-94655353	ENSG00000127990,ENSG00000242265
chr7	94656163	94656313	7:94656163-94656313	ENSG00000127990,ENSG00000242265
chr7	94656903	94657053	7:94656903-94657053	ENSG00000127990,ENSG00000242265
chr7	94657943	94658093	7:94657943-94658093	ENSG00000127990,ENSG00000242265
chr7	94658383	94658533	7:94658383-94658533	ENSG00000127990,ENSG00000242265
chr7	94687030	94687180	7:94687030-94687180	-
chr7	94687203	94687353	7:94687203-94687353	-
chr7	94687563	94687713	7:94687563-94687713	-
chr7	94687923	94688073	7:94687923-94688073	-
chr7	94692723	94692873	7:94692723-94692873	-
chr7	94697443	94697593	7:94697443-94697593	ENSG00000222870,ENSG00000127990,ENSG00000242265,ENSG00000232385,ENSG00000239030,ENSG00000214342,ENSG00000219807
chr7	94698403	94698553	7:94698403-94698553	ENSG00000232385,ENSG00000239030,ENSG00000214342
chr7	94701083	94701233	7:94701083-94701233	ENSG00000232385,ENSG00000239030
chr7	94701623	94701773	7:94701623-94701773	ENSG00000232385,ENSG00000239030,ENSG00000214342
chr7	94760245	94760395	7:94760245-94760395	-
chr7	94760583	94760733	7:94760583-94760733	ENSG00000214342
chr7	94761537	94761687	7:94761537-94761687	-
chr7	94761687	94761837	7:94761687-94761837	-
chr7	94763323	94763473	7:94763323-94763473	-
chr7	94779183	94779333	7:94779183-94779333	ENSG00000214342,ENSG00000230682,ENSG00000222220,ENSG00000219807
chr7	94808803	94808953	7:94808803-94808953	ENSG00000222220,ENSG00000219807
chr7	94824063	94824213	7:94824063-94824213	ENSG00000219807
chr7	94888669	94888819	7:94888669-94888819	-
chr7	94906498	94906648	7:94906498-94906648	ENSG00000158528
chr7	94906648	94906798	7:94906648-94906798	ENSG00000158528
chr7	94907563	94907713	7:94907563-94907713	ENSG00000158528
chr7	94907863	94908013	7:94907863-94908013	ENSG00000158528
chr7	94908383	94908533	7:94908383-94908533	ENSG00000158528
chr7	94908783	94908933	7:94908783-94908933	ENSG00000158528
chr7	94936423	94936573	7:94936423-94936573	-
chr7	94943303	94943453	7:94943303-94943453	-
chr7	94944457	94944607	7:94944457-94944607	-
chr7	94971363	94971513	7:94971363-94971513	-
chr7	94975443	94975593	7:94975443-94975593	-
chr7	95004723	95004873	7:95004723-95004873	ENSG00000271159,ENSG00000231153
chr7	95011623	95011773	7:95011623-95011773	ENSG00000271159,ENSG00000231153
chr7	95026803	95026953	7:95026803-95026953	ENSG00000271159,ENSG00000231153
chr7	95028823	95028973	7:95028823-95028973	ENSG00000271159,ENSG00000231153
chr7	95045726	95045876	7:95045726-95045876	-
chr7	95066877	95067027	7:95066877-95067027	-
chr7	95067243	95067393	7:95067243-95067393	ENSG00000201607
chr7	95102763	95102913	7:95102763-95102913	ENSG00000201607
chr7	95104503	95104653	7:95104503-95104653	ENSG00000201607
chr7	95104823	95104973	7:95104823-95104973	ENSG00000201607
chr7	95106507	95106657	7:95106507-95106657	-
chr7	95190666	95190816	7:95190666-95190816	-
chr7	95199903	95200053	7:95199903-95200053	ENSG00000236197
chr7	95205943	95206093	7:95205943-95206093	ENSG00000236197
chr7	95214201	95214351	7:95214201-95214351	ENSG00000236197
chr7	95229423	95229573	7:95229423-95229573	-
chr7	95246963	95247113	7:95246963-95247113	ENSG00000236197
chr7	95282463	95282613	7:95282463-95282613	-
chr7	95308943	95309093	7:95308943-95309093	ENSG00000005421
chr7	95330783	95330933	7:95330783-95330933	ENSG00000005421,ENSG00000237160,ENSG00000228751
chr7	95334296	95334446	7:95334296-95334446	ENSG00000005421,ENSG00000237160,ENSG00000228751
chr7	95334683	95334833	7:95334683-95334833	ENSG00000005421,ENSG00000237160,ENSG00000228751
chr7	95335103	95335253	7:95335103-95335253	ENSG00000005421,ENSG00000237160,ENSG00000228751
chr7	95365292	95365442	7:95365292-95365442	ENSG00000228751,ENSG00000105852
chr7	95392583	95392733	7:95392583-95392733	ENSG00000105852
chr7	95411143	95411293	7:95411143-95411293	ENSG00000105852,ENSG00000105854,ENSG00000273138
chr7	95416283	95416433	7:95416283-95416433	ENSG00000273138
chr7	95421523	95421673	7:95421523-95421673	ENSG00000228751,ENSG00000105852,ENSG00000105854,ENSG00000273138
chr7	95424883	95425033	7:95424883-95425033	ENSG00000273138
chr7	95425563	95425713	7:95425563-95425713	ENSG00000105854
chr7	95431003	95431153	7:95431003-95431153	ENSG00000105854
chr7	95434983	95435133	7:95434983-95435133	ENSG00000105852,ENSG00000105854
chr7	95454783	95454933	7:95454783-95454933	-
chr7	95455183	95455333	7:95455183-95455333	-
chr7	95455422	95455572	7:95455422-95455572	-
chr7	95470603	95470753	7:95470603-95470753	ENSG00000233942,ENSG00000005981
chr7	95476663	95476813	7:95476663-95476813	ENSG00000233942,ENSG00000005981
chr7	95477083	95477233	7:95477083-95477233	ENSG00000237160,ENSG00000228751,ENSG00000105852,ENSG00000233942,ENSG00000005981
chr7	95491263	95491413	7:95491263-95491413	ENSG00000005981
chr7	95492063	95492213	7:95492063-95492213	ENSG00000005981
chr7	95493383	95493533	7:95493383-95493533	ENSG00000005981
chr7	95500783	95500933	7:95500783-95500933	ENSG00000005981
chr7	95501163	95501313	7:95501163-95501313	-
chr7	95501523	95501673	7:95501523-95501673	-
chr7	95509323	95509473	7:95509323-95509473	ENSG00000005421,ENSG00000237160,ENSG00000228751,ENSG00000105852,ENSG00000005981
chr7	95511803	95511953	7:95511803-95511953	-
chr7	95525623	95525773	7:95525623-95525773	-
chr7	95527543	95527693	7:95527543-95527693	ENSG00000279525
chr7	95531743	95531893	7:95531743-95531893	-
chr7	95532043	95532193	7:95532043-95532193	-
chr7	95544263	95544413	7:95544263-95544413	ENSG00000279525
chr7	95545103	95545253	7:95545103-95545253	ENSG00000279525,ENSG00000231170
chr7	95549823	95549973	7:95549823-95549973	ENSG00000279525,ENSG00000231170
chr7	95550283	95550433	7:95550283-95550433	ENSG00000279525,ENSG00000231170
chr7	95554043	95554193	7:95554043-95554193	-
chr7	95564903	95565053	7:95564903-95565053	-
chr7	95565343	95565493	7:95565343-95565493	-
chr7	95577263	95577413	7:95577263-95577413	-
chr7	95590523	95590673	7:95590523-95590673	ENSG00000004799
chr7	95590870	95591020	7:95590870-95591020	-
chr7	95596183	95596333	7:95596183-95596333	ENSG00000004799
chr7	95596563	95596713	7:95596563-95596713	ENSG00000231170,ENSG00000004799
chr7	95596863	95597013	7:95596863-95597013	ENSG00000231170,ENSG00000004799
chr7	95608052	95608202	7:95608052-95608202	-
chr7	95608923	95609073	7:95608923-95609073	ENSG00000105852,ENSG00000279525,ENSG00000231170,ENSG00000004799
chr7	95609663	95609813	7:95609663-95609813	ENSG00000231170
chr7	95628943	95629093	7:95628943-95629093	-
chr7	95629103	95629253	7:95629103-95629253	-
chr7	95630843	95630993	7:95630843-95630993	-
chr7	95631663	95631813	7:95631663-95631813	-
chr7	95636243	95636393	7:95636243-95636393	-
chr7	95649678	95649828	7:95649678-95649828	-
chr7	95660043	95660193	7:95660043-95660193	-
chr7	95684183	95684333	7:95684183-95684333	-
chr7	95684623	95684773	7:95684623-95684773	-
chr7	95686203	95686353	7:95686203-95686353	ENSG00000279525
chr7	95687863	95688013	7:95687863-95688013	-
chr7	95689017	95689167	7:95689017-95689167	-
chr7	95690443	95690593	7:95690443-95690593	-
chr7	95693663	95693813	7:95693663-95693813	-
chr7	95694083	95694233	7:95694083-95694233	-
chr7	95704623	95704773	7:95704623-95704773	-
chr7	95705623	95705773	7:95705623-95705773	-
chr7	95718883	95719033	7:95718883-95719033	-
chr7	95723723	95723873	7:95723723-95723873	-
chr7	95758543	95758693	7:95758543-95758693	-
chr7	95758693	95758843	7:95758693-95758843	-
chr7	95767807	95767957	7:95767807-95767957	ENSG00000158560
chr7	95772503	95772653	7:95772503-95772653	ENSG00000158560
chr7	95773383	95773533	7:95773383-95773533	ENSG00000158560
chr7	95795043	95795193	7:95795043-95795193	ENSG00000158560
chr7	95801002	95801152	7:95801002-95801152	-
chr7	95828903	95829053	7:95828903-95829053	-
chr7	95829123	95829273	7:95829123-95829273	-
chr7	95841003	95841153	7:95841003-95841153	ENSG00000158560
chr7	95841663	95841813	7:95841663-95841813	ENSG00000158560
chr7	95843420	95843570	7:95843420-95843570	ENSG00000158560
chr7	95851223	95851373	7:95851223-95851373	-
chr7	95859523	95859673	7:95859523-95859673	-
chr7	95861209	95861359	7:95861209-95861359	-
chr7	95866103	95866253	7:95866103-95866253	-
chr7	95869823	95869973	7:95869823-95869973	-
chr7	95871183	95871333	7:95871183-95871333	-
chr7	95874965	95875115	7:95874965-95875115	-
chr7	95886823	95886973	7:95886823-95886973	ENSG00000199475,ENSG00000227284
chr7	95905283	95905433	7:95905283-95905433	-
chr7	95916683	95916833	7:95916683-95916833	-
chr7	95946786	95946936	7:95946786-95946936	-
chr7	95980303	95980453	7:95980303-95980453	-
chr7	95980820	95980970	7:95980820-95980970	-
chr7	95996278	95996428	7:95996278-95996428	-
chr7	96026703	96026853	7:96026703-96026853	ENSG00000158560
chr7	96030383	96030533	7:96030383-96030533	ENSG00000158560
chr7	96035352	96035502	7:96035352-96035502	-
chr7	96075543	96075693	7:96075543-96075693	ENSG00000279067
chr7	96075963	96076113	7:96075963-96076113	-
chr7	96085263	96085413	7:96085263-96085413	-
chr7	96093583	96093733	7:96093583-96093733	ENSG00000279067
chr7	96118623	96118773	7:96118623-96118773	ENSG00000279067
chr7	96144263	96144413	7:96144263-96144413	-
chr7	96144767	96144917	7:96144767-96144917	-
chr7	96179451	96179601	7:96179451-96179601	-
chr7	96180012	96180162	7:96180012-96180162	-
chr7	96199602	96199752	7:96199602-96199752	-
chr7	96212103	96212253	7:96212103-96212253	ENSG00000208025
chr7	96214085	96214235	7:96214085-96214235	ENSG00000208025
chr7	96219448	96219598	7:96219448-96219598	ENSG00000208025
chr7	96233823	96233973	7:96233823-96233973	-
chr7	96235502	96235652	7:96235502-96235652	-
chr7	96236263	96236413	7:96236263-96236413	ENSG00000227284,ENSG00000207115,ENSG00000207045,ENSG00000237551,ENSG00000208025,ENSG00000279067
chr7	96300583	96300733	7:96300583-96300733	ENSG00000275834
chr7	96303863	96304013	7:96303863-96304013	ENSG00000207115,ENSG00000207045,ENSG00000275834,ENSG00000237551,ENSG00000004864
chr7	96304223	96304373	7:96304223-96304373	ENSG00000207115,ENSG00000207045,ENSG00000275834,ENSG00000237551,ENSG00000004864
chr7	96304683	96304833	7:96304683-96304833	ENSG00000275834,ENSG00000237551
chr7	96312123	96312273	7:96312123-96312273	ENSG00000275834,ENSG00000237551,ENSG00000004864
chr7	96314477	96314627	7:96314477-96314627	ENSG00000275834
chr7	96319548	96319698	7:96319548-96319698	-
chr7	96321383	96321533	7:96321383-96321533	ENSG00000207115,ENSG00000207045,ENSG00000275834,ENSG00000237551,ENSG00000208025,ENSG00000004864
chr7	96322103	96322253	7:96322103-96322253	ENSG00000207115,ENSG00000207045,ENSG00000275834,ENSG00000237551,ENSG00000004864
chr7	96322963	96323113	7:96322963-96323113	-
chr7	96349823	96349973	7:96349823-96349973	ENSG00000207115
chr7	96353585	96353735	7:96353585-96353735	-
chr7	96370203	96370353	7:96370203-96370353	ENSG00000252872
chr7	96388383	96388533	7:96388383-96388533	ENSG00000252872
chr7	96388763	96388913	7:96388763-96388913	ENSG00000227284,ENSG00000252872,ENSG00000207115,ENSG00000207045
chr7	96389103	96389253	7:96389103-96389253	ENSG00000252872
chr7	96400635	96400785	7:96400635-96400785	-
chr7	96407523	96407673	7:96407523-96407673	-
chr7	96415043	96415193	7:96415043-96415193	-
chr7	96508443	96508593	7:96508443-96508593	-
chr7	96596263	96596413	7:96596263-96596413	-
chr7	96650103	96650253	7:96650103-96650253	ENSG00000127922
chr7	96650927	96651077	7:96650927-96651077	-
chr7	96708463	96708613	7:96708463-96708613	ENSG00000127922
chr7	96709803	96709953	7:96709803-96709953	ENSG00000227284,ENSG00000127922
chr7	96721012	96721162	7:96721012-96721162	-
chr7	96803242	96803392	7:96803242-96803392	-
chr7	96809323	96809473	7:96809323-96809473	ENSG00000227284
chr7	96825982	96826132	7:96825982-96826132	ENSG00000227284
chr7	96871842	96871992	7:96871842-96871992	ENSG00000227284
chr7	96907370	96907520	7:96907370-96907520	-
chr7	96910623	96910773	7:96910623-96910773	-
chr7	96945103	96945253	7:96945103-96945253	ENSG00000244318
chr7	96951759	96951909	7:96951759-96951909	ENSG00000277124,ENSG00000274409,ENSG00000244318
chr7	96960936	96961086	7:96960936-96961086	ENSG00000277124,ENSG00000274409
chr7	97006063	97006213	7:97006063-97006213	ENSG00000274709,ENSG00000006377,ENSG00000231764
chr7	97024296	97024446	7:97024296-97024446	ENSG00000105880,ENSG00000274709,ENSG00000006377,ENSG00000231764
chr7	97026443	97026593	7:97026443-97026593	ENSG00000105880,ENSG00000274709,ENSG00000231764
chr7	97027743	97027893	7:97027743-97027893	ENSG00000105880,ENSG00000274709,ENSG00000006377,ENSG00000231764,ENSG00000227284
chr7	97065083	97065233	7:97065083-97065233	-
chr7	97104743	97104893	7:97104743-97104893	ENSG00000284627,ENSG00000199475,ENSG00000224475,ENSG00000224551
chr7	97117523	97117673	7:97117523-97117673	ENSG00000277946,ENSG00000266668,ENSG00000266318,ENSG00000238228,ENSG00000232097,ENSG00000284627,ENSG00000232032,ENSG00000231859,ENSG00000237818,ENSG00000231812,ENSG00000226744,ENSG00000070669,ENSG00000199475,ENSG00000224475,ENSG00000224551,ENSG00000196636,ENSG00000006377,ENSG00000231764,ENSG00000227284
chr7	97118423	97118573	7:97118423-97118573	-
chr7	97126563	97126713	7:97126563-97126713	ENSG00000224551
chr7	97145163	97145313	7:97145163-97145313	ENSG00000224475,ENSG00000224551,ENSG00000196636
chr7	97145439	97145589	7:97145439-97145589	ENSG00000224551
chr7	97145765	97145915	7:97145765-97145915	ENSG00000224551
chr7	97174403	97174553	7:97174403-97174553	-
chr7	97174836	97174986	7:97174836-97174986	-
chr7	97179563	97179713	7:97179563-97179713	ENSG00000232097,ENSG00000199475,ENSG00000224475,ENSG00000224551
chr7	97187203	97187353	7:97187203-97187353	ENSG00000224475
chr7	97269863	97270013	7:97269863-97270013	-
chr7	97298683	97298833	7:97298683-97298833	-
chr7	97305290	97305440	7:97305290-97305440	-
chr7	97307683	97307833	7:97307683-97307833	ENSG00000231812,ENSG00000199475,ENSG00000226046,ENSG00000224475
chr7	97382840	97382990	7:97382840-97382990	-
chr7	97439743	97439893	7:97439743-97439893	ENSG00000226046
chr7	97481317	97481467	7:97481317-97481467	-
chr7	97498941	97499091	7:97498941-97499091	-
chr7	97499361	97499511	7:97499361-97499511	-
chr7	97572288	97572438	7:97572288-97572438	ENSG00000199475
chr7	97642769	97642919	7:97642769-97642919	ENSG00000199475
chr7	97671413	97671563	7:97671413-97671563	-
chr7	97731723	97731873	7:97731723-97731873	ENSG00000006128
chr7	97735396	97735546	7:97735396-97735546	ENSG00000006128
chr7	97835663	97835813	7:97835663-97835813	ENSG00000238228,ENSG00000232097,ENSG00000232032,ENSG00000231859,ENSG00000237818,ENSG00000231812,ENSG00000199475
chr7	97835969	97836119	7:97835969-97836119	-
chr7	97845723	97845873	7:97845723-97845873	ENSG00000237818
chr7	97872423	97872573	7:97872423-97872573	ENSG00000238228,ENSG00000232097,ENSG00000284627,ENSG00000232032,ENSG00000231859,ENSG00000237818,ENSG00000231812,ENSG00000226744,ENSG00000070669
chr7	97911877	97912027	7:97911877-97912027	ENSG00000232032,ENSG00000231859,ENSG00000237818,ENSG00000231812
chr7	97927553	97927703	7:97927553-97927703	ENSG00000232097,ENSG00000284627
chr7	97928383	97928533	7:97928383-97928533	ENSG00000238228,ENSG00000232097,ENSG00000284627,ENSG00000237818,ENSG00000284707
chr7	97971643	97971793	7:97971643-97971793	ENSG00000277946,ENSG00000135175,ENSG00000243554,ENSG00000285725,ENSG00000183444,ENSG00000266668,ENSG00000266318,ENSG00000238228,ENSG00000232097,ENSG00000284707
chr7	97972283	97972433	7:97972283-97972433	ENSG00000277946,ENSG00000135175,ENSG00000243554,ENSG00000285725,ENSG00000183444,ENSG00000266668,ENSG00000266318,ENSG00000238228,ENSG00000232097,ENSG00000237818,ENSG00000284707
chr7	97973323	97973473	7:97973323-97973473	ENSG00000135175,ENSG00000243554,ENSG00000285725,ENSG00000183444,ENSG00000266668,ENSG00000266318,ENSG00000238228,ENSG00000284707
chr7	98013563	98013713	7:98013563-98013713	ENSG00000277946,ENSG00000135175,ENSG00000238228
chr7	98021623	98021773	7:98021623-98021773	ENSG00000277946,ENSG00000135175
chr7	98106743	98106893	7:98106743-98106893	ENSG00000164715,ENSG00000277946,ENSG00000135175,ENSG00000232097
chr7	98107483	98107633	7:98107483-98107633	-
chr7	98110763	98110913	7:98110763-98110913	ENSG00000164715
chr7	98117263	98117413	7:98117263-98117413	ENSG00000164715
chr7	98119363	98119513	7:98119363-98119513	-
chr7	98123383	98123533	7:98123383-98123533	ENSG00000164715
chr7	98131063	98131213	7:98131063-98131213	ENSG00000164715
chr7	98131383	98131533	7:98131383-98131533	ENSG00000164715
chr7	98131843	98131993	7:98131843-98131993	ENSG00000164715,ENSG00000277946,ENSG00000135175,ENSG00000238228,ENSG00000232097
chr7	98133303	98133453	7:98133303-98133453	ENSG00000164715
chr7	98133703	98133853	7:98133703-98133853	ENSG00000164715
chr7	98164083	98164233	7:98164083-98164233	-
chr7	98166263	98166413	7:98166263-98166413	-
chr7	98168703	98168853	7:98168703-98168853	ENSG00000277946,ENSG00000135175
chr7	98185203	98185353	7:98185203-98185353	-
chr7	98199243	98199393	7:98199243-98199393	-
chr7	98210643	98210793	7:98210643-98210793	ENSG00000180535
chr7	98211967	98212117	7:98211967-98212117	ENSG00000180535
chr7	98234563	98234713	7:98234563-98234713	ENSG00000205356
chr7	98239083	98239233	7:98239083-98239233	ENSG00000205356
chr7	98241503	98241653	7:98241503-98241653	ENSG00000205356
chr7	98245723	98245873	7:98245723-98245873	-
chr7	98245943	98246093	7:98245943-98246093	ENSG00000205356
chr7	98251375	98251525	7:98251375-98251525	-
chr7	98251763	98251913	7:98251763-98251913	ENSG00000205356
chr7	98252203	98252353	7:98252203-98252353	ENSG00000164713,ENSG00000205356,ENSG00000180535
chr7	98254638	98254788	7:98254638-98254788	-
chr7	98255383	98255533	7:98255383-98255533	ENSG00000205356
chr7	98260203	98260353	7:98260203-98260353	-
chr7	98266083	98266233	7:98266083-98266233	-
chr7	98266963	98267113	7:98266963-98267113	-
chr7	98276463	98276613	7:98276463-98276613	ENSG00000164713
chr7	98280803	98280953	7:98280803-98280953	ENSG00000164713
chr7	98281183	98281333	7:98281183-98281333	ENSG00000164713
chr7	98281503	98281653	7:98281503-98281653	ENSG00000164713,ENSG00000205356
chr7	98282543	98282693	7:98282543-98282693	-
chr7	98282823	98282973	7:98282823-98282973	ENSG00000164713
chr7	98283243	98283393	7:98283243-98283393	ENSG00000164713
chr7	98284503	98284653	7:98284503-98284653	ENSG00000164713
chr7	98286323	98286473	7:98286323-98286473	ENSG00000164713
chr7	98294943	98295093	7:98294943-98295093	-
chr7	98314497	98314647	7:98314497-98314647	-
chr7	98319416	98319566	7:98319416-98319566	ENSG00000272950
chr7	98319883	98320033	7:98319883-98320033	ENSG00000223402,ENSG00000213455,ENSG00000272950,ENSG00000006453,ENSG00000164713,ENSG00000135175,ENSG00000238228,ENSG00000237818,ENSG00000199475
chr7	98329203	98329353	7:98329203-98329353	ENSG00000272950
chr7	98329683	98329833	7:98329683-98329833	ENSG00000272950
chr7	98330063	98330213	7:98330063-98330213	ENSG00000223402,ENSG00000272950
chr7	98340643	98340793	7:98340643-98340793	-
chr7	98341183	98341333	7:98341183-98341333	-
chr7	98346763	98346913	7:98346763-98346913	-
chr7	98352723	98352873	7:98352723-98352873	ENSG00000223402,ENSG00000006453
chr7	98354603	98354753	7:98354603-98354753	ENSG00000223402,ENSG00000213455,ENSG00000006453
chr7	98357763	98357913	7:98357763-98357913	ENSG00000006453
chr7	98360663	98360813	7:98360663-98360813	-
chr7	98368823	98368973	7:98368823-98368973	-
chr7	98371303	98371453	7:98371303-98371453	ENSG00000223402
chr7	98373103	98373253	7:98373103-98373253	-
chr7	98392403	98392553	7:98392403-98392553	ENSG00000214389
chr7	98394523	98394673	7:98394523-98394673	ENSG00000223402,ENSG00000213455,ENSG00000214389,ENSG00000006453,ENSG00000277946
chr7	98399063	98399213	7:98399063-98399213	ENSG00000006453
chr7	98399723	98399873	7:98399723-98399873	ENSG00000006453
chr7	98399963	98400113	7:98399963-98400113	ENSG00000006453
chr7	98400483	98400633	7:98400483-98400633	ENSG00000006453
chr7	98400743	98400893	7:98400743-98400893	ENSG00000006453
chr7	98401203	98401353	7:98401203-98401353	ENSG00000006453
chr7	98417743	98417893	7:98417743-98417893	ENSG00000213455
chr7	98418156	98418306	7:98418156-98418306	-
chr7	98418383	98418533	7:98418383-98418533	-
chr7	98418983	98419133	7:98418983-98419133	ENSG00000207204,ENSG00000106236,ENSG00000223402,ENSG00000213455,ENSG00000006453,ENSG00000277946,ENSG00000135175,ENSG00000238228,ENSG00000237818,ENSG00000199475
chr7	98421083	98421233	7:98421083-98421233	-
chr7	98423203	98423353	7:98423203-98423353	ENSG00000213455
chr7	98433423	98433573	7:98433423-98433573	ENSG00000223402,ENSG00000213455
chr7	98560668	98560818	7:98560668-98560818	-
chr7	98584529	98584679	7:98584529-98584679	-
chr7	98613723	98613873	7:98613723-98613873	ENSG00000106236
chr7	98687063	98687213	7:98687063-98687213	-
chr7	98733203	98733353	7:98733203-98733353	-
chr7	98745823	98745973	7:98745823-98745973	-
chr7	98802192	98802342	7:98802192-98802342	ENSG00000207204
chr7	98811272	98811422	7:98811272-98811422	ENSG00000207204
chr7	98813512	98813662	7:98813512-98813662	ENSG00000207204
chr7	98813812	98813962	7:98813812-98813962	ENSG00000207204
chr7	98819627	98819777	7:98819627-98819777	-
chr7	98822732	98822882	7:98822732-98822882	ENSG00000207204
chr7	98841552	98841702	7:98841552-98841702	ENSG00000166448,ENSG00000207204,ENSG00000223402,ENSG00000213455
chr7	98848232	98848382	7:98848232-98848382	-
chr7	98852932	98853082	7:98852932-98853082	-
chr7	98854152	98854302	7:98854152-98854302	ENSG00000166448,ENSG00000207204,ENSG00000223402,ENSG00000213455
chr7	98858236	98858386	7:98858236-98858386	-
chr7	98858386	98858536	7:98858386-98858536	-
chr7	98858772	98858922	7:98858772-98858922	-
chr7	98864492	98864642	7:98864492-98864642	ENSG00000166448
chr7	98864862	98865012	7:98864862-98865012	-
chr7	98865612	98865762	7:98865612-98865762	ENSG00000166448
chr7	98867252	98867402	7:98867252-98867402	ENSG00000166448
chr7	98867532	98867682	7:98867532-98867682	ENSG00000166448
chr7	98868572	98868722	7:98868572-98868722	-
chr7	98868781	98868931	7:98868781-98868931	-
chr7	98869212	98869362	7:98869212-98869362	ENSG00000166448
chr7	98869612	98869762	7:98869612-98869762	ENSG00000166448
chr7	98870332	98870482	7:98870332-98870482	ENSG00000196367,ENSG00000166448
chr7	98872452	98872602	7:98872452-98872602	ENSG00000196367,ENSG00000166448
chr7	98878392	98878542	7:98878392-98878542	ENSG00000266019,ENSG00000196367,ENSG00000166448
chr7	98878992	98879142	7:98878992-98879142	ENSG00000266019,ENSG00000196367,ENSG00000166448
chr7	98879852	98880002	7:98879852-98880002	ENSG00000266019,ENSG00000196367,ENSG00000166448
chr7	98902632	98902782	7:98902632-98902782	-
chr7	98922052	98922202	7:98922052-98922202	-
chr7	98922812	98922962	7:98922812-98922962	ENSG00000238109
chr7	98985512	98985662	7:98985512-98985662	ENSG00000238109,ENSG00000286305
chr7	98985792	98985942	7:98985792-98985942	ENSG00000238109,ENSG00000286305
chr7	99009652	99009802	7:99009652-99009802	ENSG00000238109
chr7	99010512	99010662	7:99010512-99010662	ENSG00000238109
chr7	99024152	99024302	7:99024152-99024302	-
chr7	99036579	99036729	7:99036579-99036729	ENSG00000284840
chr7	99036729	99036879	7:99036729-99036879	ENSG00000284840
chr7	99036912	99037062	7:99036912-99037062	ENSG00000284840,ENSG00000196367
chr7	99040512	99040662	7:99040512-99040662	ENSG00000284840,ENSG00000238109
chr7	99043092	99043242	7:99043092-99043242	ENSG00000284840
chr7	99072972	99073122	7:99072972-99073122	ENSG00000284840,ENSG00000238109
chr7	99083132	99083282	7:99083132-99083282	-
chr7	99083452	99083602	7:99083452-99083602	-
chr7	99083772	99083922	7:99083772-99083922	-
chr7	99083972	99084122	7:99083972-99084122	-
chr7	99090932	99091082	7:99090932-99091082	-
chr7	99095800	99095950	7:99095800-99095950	-
chr7	99096272	99096422	7:99096272-99096422	-
chr7	99099152	99099302	7:99099152-99099302	-
chr7	99099652	99099802	7:99099652-99099802	-
chr7	99102476	99102626	7:99102476-99102626	-
chr7	99103452	99103602	7:99103452-99103602	-
chr7	99109672	99109822	7:99109672-99109822	-
chr7	99109832	99109982	7:99109832-99109982	-
chr7	99112292	99112442	7:99112292-99112442	-
chr7	99120672	99120822	7:99120672-99120822	-
chr7	99121592	99121742	7:99121592-99121742	-
chr7	99127746	99127896	7:99127746-99127896	-
chr7	99133072	99133222	7:99133072-99133222	-
chr7	99137552	99137702	7:99137552-99137702	ENSG00000198742
chr7	99137935	99138085	7:99137935-99138085	-
chr7	99139132	99139282	7:99139132-99139282	-
chr7	99141600	99141750	7:99141600-99141750	-
chr7	99141892	99142042	7:99141892-99142042	ENSG00000198742
chr7	99142452	99142602	7:99142452-99142602	ENSG00000198742
chr7	99143012	99143162	7:99143012-99143162	ENSG00000284840,ENSG00000198742,ENSG00000238109
chr7	99143332	99143482	7:99143332-99143482	ENSG00000284840,ENSG00000198742
chr7	99144092	99144242	7:99144092-99144242	ENSG00000198742
chr7	99144332	99144482	7:99144332-99144482	ENSG00000198742
chr7	99162472	99162622	7:99162472-99162622	-
chr7	99196632	99196782	7:99196632-99196782	-
chr7	99197012	99197162	7:99197012-99197162	-
chr7	99201152	99201302	7:99201152-99201302	ENSG00000185467
chr7	99208092	99208242	7:99208092-99208242	ENSG00000185467
chr7	99210332	99210482	7:99210332-99210482	ENSG00000185467
chr7	99220132	99220282	7:99220132-99220282	-
chr7	99224532	99224682	7:99224532-99224682	-
chr7	99266032	99266182	7:99266032-99266182	ENSG00000002079
chr7	99267592	99267742	7:99267592-99267742	ENSG00000002079
chr7	99268152	99268302	7:99268152-99268302	ENSG00000002079
chr7	99274292	99274442	7:99274292-99274442	-
chr7	99291352	99291502	7:99291352-99291502	ENSG00000002079
chr7	99308612	99308762	7:99308612-99308762	-
chr7	99313012	99313162	7:99313012-99313162	ENSG00000238109
chr7	99325281	99325431	7:99325281-99325431	-
chr7	99325832	99325982	7:99325832-99325982	ENSG00000241685,ENSG00000284292,ENSG00000284523,ENSG00000238109
chr7	99326772	99326922	7:99326772-99326922	ENSG00000284292,ENSG00000284523
chr7	99328800	99328950	7:99328800-99328950	-
chr7	99329632	99329782	7:99329632-99329782	-
chr7	99330692	99330842	7:99330692-99330842	ENSG00000241685,ENSG00000284292,ENSG00000284523
chr7	99331012	99331162	7:99331012-99331162	-
chr7	99340772	99340922	7:99340772-99340922	-
chr7	99361792	99361942	7:99361792-99361942	ENSG00000241685
chr7	99362892	99363042	7:99362892-99363042	ENSG00000130429,ENSG00000241685
chr7	99365629	99365779	7:99365629-99365779	-
chr7	99372652	99372802	7:99372652-99372802	ENSG00000130429
chr7	99374152	99374302	7:99374152-99374302	ENSG00000130429
chr7	99374592	99374742	7:99374592-99374742	ENSG00000130429
chr7	99375452	99375602	7:99375452-99375602	ENSG00000130429
chr7	99376072	99376222	7:99376072-99376222	ENSG00000130429
chr7	99379332	99379482	7:99379332-99379482	ENSG00000130429
chr7	99379966	99380116	7:99379966-99380116	-
chr7	99380212	99380362	7:99380212-99380362	-
chr7	99380992	99381142	7:99380992-99381142	-
chr7	99387032	99387182	7:99387032-99387182	ENSG00000130429
chr7	99391108	99391258	7:99391108-99391258	-
chr7	99393052	99393202	7:99393052-99393202	ENSG00000106244,ENSG00000130429
chr7	99404352	99404502	7:99404352-99404502	ENSG00000106244
chr7	99406652	99406802	7:99406652-99406802	-
chr7	99408112	99408262	7:99408112-99408262	ENSG00000106245,ENSG00000106244
chr7	99408612	99408762	7:99408612-99408762	ENSG00000106245,ENSG00000106244,ENSG00000130429
chr7	99408872	99409022	7:99408872-99409022	ENSG00000106245,ENSG00000106244,ENSG00000130429
chr7	99415632	99415782	7:99415632-99415782	ENSG00000106245
chr7	99438752	99438902	7:99438752-99438902	ENSG00000228335,ENSG00000160917,ENSG00000106246
chr7	99439272	99439422	7:99439272-99439422	ENSG00000228335,ENSG00000160917,ENSG00000106246
chr7	99440392	99440542	7:99440392-99440542	ENSG00000228335
chr7	99446247	99446397	7:99446247-99446397	-
chr7	99459192	99459342	7:99459192-99459342	-
chr7	99466112	99466262	7:99466112-99466262	ENSG00000198556,ENSG00000241468,ENSG00000248919,ENSG00000106246
chr7	99469812	99469962	7:99469812-99469962	-
chr7	99471832	99471982	7:99471832-99471982	-
chr7	99472712	99472862	7:99472712-99472862	ENSG00000198556,ENSG00000241468,ENSG00000248919,ENSG00000106246
chr7	99473392	99473542	7:99473392-99473542	ENSG00000198556,ENSG00000241468,ENSG00000248919,ENSG00000106246
chr7	99498585	99498735	7:99498585-99498735	-
chr7	99498735	99498885	7:99498735-99498885	-
chr7	99499492	99499642	7:99499492-99499642	-
chr7	99500252	99500402	7:99500252-99500402	ENSG00000196652,ENSG00000160908,ENSG00000198556
chr7	99501292	99501442	7:99501292-99501442	-
chr7	99504532	99504682	7:99504532-99504682	ENSG00000244623,ENSG00000196652,ENSG00000160908,ENSG00000198556,ENSG00000241468,ENSG00000248919
chr7	99504872	99505022	7:99504872-99505022	ENSG00000196652,ENSG00000160908,ENSG00000198556
chr7	99505112	99505262	7:99505112-99505262	ENSG00000244623,ENSG00000260524,ENSG00000244219,ENSG00000196652,ENSG00000160908
chr7	99514232	99514382	7:99514232-99514382	-
chr7	99525825	99525975	7:99525825-99525975	-
chr7	99531312	99531462	7:99531312-99531462	-
chr7	99551472	99551622	7:99551472-99551622	-
chr7	99552072	99552222	7:99552072-99552222	ENSG00000272647,ENSG00000197343,ENSG00000221909
chr7	99557472	99557622	7:99557472-99557622	-
chr7	99558472	99558622	7:99558472-99558622	ENSG00000244219,ENSG00000272647,ENSG00000197343,ENSG00000221909
chr7	99559632	99559782	7:99559632-99559782	ENSG00000272647,ENSG00000197343,ENSG00000221909
chr7	99562332	99562482	7:99562332-99562482	-
chr7	99562972	99563122	7:99562972-99563122	ENSG00000244623,ENSG00000260524,ENSG00000021461,ENSG00000273407,ENSG00000160868,ENSG00000224448,ENSG00000244219,ENSG00000272647,ENSG00000197343,ENSG00000221909
chr7	99563832	99563982	7:99563832-99563982	ENSG00000244219,ENSG00000272647,ENSG00000197343,ENSG00000221909
chr7	99577632	99577782	7:99577632-99577782	-
chr7	99580212	99580362	7:99580212-99580362	ENSG00000244219
chr7	99580472	99580622	7:99580472-99580622	ENSG00000244219
chr7	99616127	99616277	7:99616127-99616277	-
chr7	99616532	99616682	7:99616532-99616682	ENSG00000273407,ENSG00000160868,ENSG00000224448,ENSG00000197037,ENSG00000244219
chr7	99616832	99616982	7:99616832-99616982	ENSG00000244623,ENSG00000260524,ENSG00000021461,ENSG00000261511,ENSG00000273407,ENSG00000160868,ENSG00000106258,ENSG00000224448,ENSG00000197037,ENSG00000244219
chr7	99618832	99618982	7:99618832-99618982	ENSG00000224448,ENSG00000197037,ENSG00000244219
chr7	99619155	99619305	7:99619155-99619305	-
chr7	99631758	99631908	7:99631758-99631908	ENSG00000224448
chr7	99648932	99649082	7:99648932-99649082	ENSG00000224448
chr7	99679152	99679302	7:99679152-99679302	ENSG00000106258
chr7	99679932	99680082	7:99679932-99680082	ENSG00000106258
chr7	99680932	99681082	7:99680932-99681082	ENSG00000106258
chr7	99693492	99693642	7:99693492-99693642	ENSG00000282277,ENSG00000106258
chr7	99707212	99707362	7:99707212-99707362	ENSG00000282277
chr7	99729552	99729702	7:99729552-99729702	ENSG00000160870
chr7	99735132	99735282	7:99735132-99735282	ENSG00000273407,ENSG00000160870,ENSG00000282301
chr7	99737952	99738102	7:99737952-99738102	ENSG00000160870,ENSG00000282301
chr7	99740552	99740702	7:99740552-99740702	ENSG00000273407,ENSG00000160868,ENSG00000160870,ENSG00000282301
chr7	99752512	99752662	7:99752512-99752662	ENSG00000273407,ENSG00000160868
chr7	99795112	99795262	7:99795112-99795262	ENSG00000160868
chr7	99825532	99825682	7:99825532-99825682	ENSG00000021461,ENSG00000261511
chr7	99838092	99838242	7:99838092-99838242	ENSG00000021461,ENSG00000261511
chr7	99864172	99864322	7:99864172-99864322	ENSG00000244623,ENSG00000260524,ENSG00000260445,ENSG00000021461
chr7	99913232	99913382	7:99913232-99913382	ENSG00000222966,ENSG00000199711,ENSG00000237640,ENSG00000176402,ENSG00000146833,ENSG00000244623
chr7	99929282	99929432	7:99929282-99929432	ENSG00000199711,ENSG00000237640,ENSG00000176402
chr7	99929552	99929702	7:99929552-99929702	ENSG00000222966,ENSG00000199711,ENSG00000237640,ENSG00000176402,ENSG00000146833
chr7	99979812	99979962	7:99979812-99979962	ENSG00000214313,ENSG00000286921,ENSG00000160862
chr7	99991012	99991162	7:99991012-99991162	ENSG00000286923,ENSG00000235713,ENSG00000214313,ENSG00000286921,ENSG00000160862,ENSG00000222966,ENSG00000199711,ENSG00000237640,ENSG00000176402,ENSG00000146833,ENSG00000244623,ENSG00000260524
chr7	99994292	99994442	7:99994292-99994442	ENSG00000286923,ENSG00000235713,ENSG00000214313,ENSG00000286921,ENSG00000160862,ENSG00000222966,ENSG00000199711,ENSG00000237640,ENSG00000176402,ENSG00000146833
chr7	100004032	100004182	7:100004032-100004182	ENSG00000286923
chr7	100015492	100015642	7:100015492-100015642	ENSG00000166529,ENSG00000106261,ENSG00000286923,ENSG00000235713,ENSG00000214313,ENSG00000286921,ENSG00000160862,ENSG00000222966,ENSG00000199711
chr7	100016032	100016182	7:100016032-100016182	ENSG00000106261
chr7	100016632	100016782	7:100016632-100016782	ENSG00000106261
chr7	100017452	100017602	7:100017452-100017602	ENSG00000106261
chr7	100028007	100028157	7:100028007-100028157	-
chr7	100035232	100035382	7:100035232-100035382	ENSG00000166529
chr7	100036032	100036182	7:100036032-100036182	-
chr7	100037012	100037162	7:100037012-100037162	-
chr7	100041572	100041722	7:100041572-100041722	ENSG00000166529
chr7	100049792	100049942	7:100049792-100049942	ENSG00000166529,ENSG00000222966
chr7	100053352	100053502	7:100053352-100053502	ENSG00000166529
chr7	100065512	100065662	7:100065512-100065662	-
chr7	100066012	100066162	7:100066012-100066162	ENSG00000166526,ENSG00000166529,ENSG00000214313,ENSG00000286921,ENSG00000160862,ENSG00000222966,ENSG00000199711,ENSG00000237640,ENSG00000176402,ENSG00000146833,ENSG00000244623,ENSG00000260524
chr7	100081052	100081202	7:100081052-100081202	-
chr7	100081752	100081902	7:100081752-100081902	ENSG00000214300,ENSG00000208036,ENSG00000207757,ENSG00000207547,ENSG00000168090,ENSG00000166526,ENSG00000166529,ENSG00000286923,ENSG00000235713,ENSG00000214313,ENSG00000286921,ENSG00000160862,ENSG00000222966,ENSG00000199711,ENSG00000237640,ENSG00000176402,ENSG00000146833
chr7	100082652	100082802	7:100082652-100082802	ENSG00000214300,ENSG00000168090,ENSG00000166526
chr7	100086252	100086402	7:100086252-100086402	ENSG00000208036,ENSG00000207757,ENSG00000207547
chr7	100087172	100087322	7:100087172-100087322	ENSG00000106290,ENSG00000221838,ENSG00000208036,ENSG00000207757,ENSG00000207547,ENSG00000166508,ENSG00000168090,ENSG00000166526,ENSG00000214313,ENSG00000286921,ENSG00000160862,ENSG00000222966,ENSG00000199711,ENSG00000146833
chr7	100087952	100088102	7:100087952-100088102	-
chr7	100088652	100088802	7:100088652-100088802	ENSG00000208036,ENSG00000207757,ENSG00000207547,ENSG00000168090
chr7	100088852	100089002	7:100088852-100089002	ENSG00000208036,ENSG00000207757,ENSG00000207547,ENSG00000168090,ENSG00000166526
chr7	100089972	100090122	7:100089972-100090122	ENSG00000208036,ENSG00000207757,ENSG00000207547
chr7	100091392	100091542	7:100091392-100091542	ENSG00000208036,ENSG00000207757,ENSG00000207547
chr7	100100612	100100762	7:100100612-100100762	ENSG00000214300,ENSG00000214309,ENSG00000166997,ENSG00000242798,ENSG00000106290,ENSG00000221838,ENSG00000208036,ENSG00000207757,ENSG00000207547,ENSG00000166508,ENSG00000168090
chr7	100101452	100101602	7:100101452-100101602	ENSG00000214300,ENSG00000214309,ENSG00000166997,ENSG00000242798,ENSG00000106290,ENSG00000221838,ENSG00000208036,ENSG00000207757,ENSG00000207547,ENSG00000166508,ENSG00000168090
chr7	100101892	100102042	7:100101892-100102042	ENSG00000214300,ENSG00000166997,ENSG00000106290,ENSG00000221838,ENSG00000208036,ENSG00000207757,ENSG00000207547,ENSG00000166508
chr7	100102252	100102402	7:100102252-100102402	ENSG00000221838,ENSG00000166508
chr7	100103352	100103502	7:100103352-100103502	ENSG00000214300,ENSG00000214309,ENSG00000166997,ENSG00000242798,ENSG00000106290,ENSG00000221838,ENSG00000208036,ENSG00000207757,ENSG00000207547,ENSG00000166508,ENSG00000168090
chr7	100119512	100119662	7:100119512-100119662	ENSG00000214309,ENSG00000166997,ENSG00000242798,ENSG00000106290
chr7	100120032	100120182	7:100120032-100120182	ENSG00000214309,ENSG00000166997,ENSG00000242798,ENSG00000106290
chr7	100127132	100127282	7:100127132-100127282	ENSG00000213413,ENSG00000235077,ENSG00000214309,ENSG00000166997,ENSG00000242798,ENSG00000106290
chr7	100128152	100128302	7:100128152-100128302	ENSG00000235077,ENSG00000214309,ENSG00000166997,ENSG00000242798
chr7	100131052	100131202	7:100131052-100131202	ENSG00000235077,ENSG00000214309,ENSG00000242798
chr7	100132732	100132882	7:100132732-100132882	ENSG00000213413,ENSG00000235077,ENSG00000214309,ENSG00000242798
chr7	100148732	100148882	7:100148732-100148882	ENSG00000213413,ENSG00000066923,ENSG00000213420,ENSG00000197093,ENSG00000284518,ENSG00000146826,ENSG00000188186,ENSG00000214142,ENSG00000235077,ENSG00000214309,ENSG00000242798
chr7	100149392	100149542	7:100149392-100149542	-
chr7	100157332	100157482	7:100157332-100157482	ENSG00000197093,ENSG00000284518,ENSG00000146826,ENSG00000188186
chr7	100157872	100158022	7:100157872-100158022	ENSG00000197093,ENSG00000284518,ENSG00000146826,ENSG00000188186
chr7	100158712	100158862	7:100158712-100158862	ENSG00000197093,ENSG00000284518,ENSG00000146826,ENSG00000188186
chr7	100168012	100168162	7:100168012-100168162	ENSG00000197093
chr7	100168572	100168722	7:100168572-100168722	ENSG00000213420,ENSG00000197093
chr7	100177432	100177582	7:100177432-100177582	ENSG00000213413,ENSG00000066923,ENSG00000213420,ENSG00000197093,ENSG00000284518,ENSG00000146826
chr7	100190152	100190302	7:100190152-100190302	ENSG00000066923
chr7	100191912	100192062	7:100191912-100192062	ENSG00000066923
chr7	100216132	100216282	7:100216132-100216282	ENSG00000213413
chr7	100217333	100217483	7:100217333-100217483	ENSG00000213413,ENSG00000239521
chr7	100217632	100217782	7:100217632-100217782	ENSG00000213413
chr7	100218141	100218291	7:100218141-100218291	ENSG00000213413,ENSG00000239521
chr7	100237632	100237782	7:100237632-100237782	-
chr7	100243552	100243702	7:100243552-100243702	-
chr7	100245012	100245162	7:100245012-100245162	-
chr7	100247452	100247602	7:100247452-100247602	-
chr7	100265972	100266122	7:100265972-100266122	ENSG00000239521
chr7	100266352	100266502	7:100266352-100266502	-
chr7	100269752	100269902	7:100269752-100269902	ENSG00000239521
chr7	100270192	100270342	7:100270192-100270342	ENSG00000239521
chr7	100271012	100271162	7:100271012-100271162	ENSG00000239521
chr7	100272192	100272342	7:100272192-100272342	ENSG00000284012,ENSG00000201913,ENSG00000239521
chr7	100273412	100273562	7:100273412-100273562	-
chr7	100295392	100295542	7:100295392-100295542	ENSG00000214300
chr7	100334532	100334682	7:100334532-100334682	ENSG00000201913
chr7	100335391	100335541	7:100335391-100335541	-
chr7	100336012	100336162	7:100336012-100336162	ENSG00000284012,ENSG00000235333,ENSG00000121716,ENSG00000272752,ENSG00000242294,ENSG00000201913,ENSG00000078319,ENSG00000214300
chr7	100344239	100344389	7:100344239-100344389	-
chr7	100344912	100345062	7:100344912-100345062	ENSG00000284012,ENSG00000235333,ENSG00000121716,ENSG00000272752,ENSG00000242294,ENSG00000201913,ENSG00000078319
chr7	100345500	100345650	7:100345500-100345650	ENSG00000284012,ENSG00000235333,ENSG00000121716,ENSG00000272752
chr7	100365767	100365917	7:100365767-100365917	ENSG00000085514,ENSG00000284012
chr7	100371795	100371945	7:100371795-100371945	ENSG00000085514
chr7	100372332	100372482	7:100372332-100372482	ENSG00000287631,ENSG00000085514,ENSG00000284012,ENSG00000235333,ENSG00000121716
chr7	100373352	100373502	7:100373352-100373502	ENSG00000085514
chr7	100383452	100383602	7:100383452-100383602	ENSG00000214300
chr7	100400752	100400902	7:100400752-100400902	ENSG00000287631
chr7	100406892	100407042	7:100406892-100407042	ENSG00000287631,ENSG00000284012
chr7	100407652	100407802	7:100407652-100407802	ENSG00000078487,ENSG00000287631,ENSG00000284012
chr7	100428332	100428482	7:100428332-100428482	ENSG00000270249,ENSG00000240211,ENSG00000160813,ENSG00000241357,ENSG00000146834,ENSG00000078487,ENSG00000287631,ENSG00000284012
chr7	100428672	100428822	7:100428672-100428822	ENSG00000270249,ENSG00000240211,ENSG00000160813,ENSG00000241357,ENSG00000146834,ENSG00000078487,ENSG00000287631,ENSG00000284012
chr7	100429212	100429362	7:100429212-100429362	ENSG00000105808,ENSG00000270249,ENSG00000240211,ENSG00000160813,ENSG00000241357,ENSG00000146834,ENSG00000078487,ENSG00000287631,ENSG00000284012,ENSG00000235333,ENSG00000121716,ENSG00000201913
chr7	100429732	100429882	7:100429732-100429882	ENSG00000270249,ENSG00000240211,ENSG00000160813,ENSG00000241357,ENSG00000146834,ENSG00000078487,ENSG00000287631,ENSG00000284012
chr7	100430692	100430842	7:100430692-100430842	-
chr7	100435792	100435942	7:100435792-100435942	-
chr7	100436532	100436682	7:100436532-100436682	ENSG00000185955,ENSG00000240211,ENSG00000160813,ENSG00000241357,ENSG00000146834,ENSG00000078487
chr7	100439732	100439882	7:100439732-100439882	ENSG00000240211,ENSG00000160813,ENSG00000241357
chr7	100442852	100443002	7:100442852-100443002	ENSG00000240211,ENSG00000160813,ENSG00000241357
chr7	100444492	100444642	7:100444492-100444642	ENSG00000240211,ENSG00000160813,ENSG00000241357
chr7	100446159	100446309	7:100446159-100446309	-
chr7	100450552	100450702	7:100450552-100450702	-
chr7	100450752	100450902	7:100450752-100450902	-
chr7	100465932	100466082	7:100465932-100466082	ENSG00000166925,ENSG00000185955
chr7	100469352	100469502	7:100469352-100469502	ENSG00000166925,ENSG00000185955
chr7	100472972	100473122	7:100472972-100473122	ENSG00000166925
chr7	100478412	100478562	7:100478412-100478562	ENSG00000286938,ENSG00000166925
chr7	100479212	100479362	7:100479212-100479362	ENSG00000166924,ENSG00000286938,ENSG00000166925,ENSG00000185955
chr7	100483372	100483522	7:100483372-100483522	ENSG00000166924,ENSG00000286938
chr7	100483812	100483962	7:100483812-100483962	ENSG00000166924,ENSG00000286938,ENSG00000166925
chr7	100485452	100485602	7:100485452-100485602	ENSG00000166924,ENSG00000286938
chr7	100487252	100487402	7:100487252-100487402	ENSG00000166924,ENSG00000286938
chr7	100489932	100490082	7:100489932-100490082	ENSG00000225807,ENSG00000166924,ENSG00000286938,ENSG00000185955
chr7	100493652	100493802	7:100493652-100493802	ENSG00000166924
chr7	100503492	100503642	7:100503492-100503642	ENSG00000225807
chr7	100515092	100515242	7:100515092-100515242	ENSG00000225807
chr7	100516252	100516402	7:100516252-100516402	ENSG00000225807
chr7	100522052	100522202	7:100522052-100522202	-
chr7	100538952	100539102	7:100538952-100539102	ENSG00000284981,ENSG00000205307,ENSG00000184414,ENSG00000106351,ENSG00000242101,ENSG00000225807,ENSG00000166924,ENSG00000286938,ENSG00000166925,ENSG00000185955
chr7	100539784	100539934	7:100539784-100539934	-
chr7	100545872	100546022	7:100545872-100546022	ENSG00000106351
chr7	100546332	100546482	7:100546332-100546482	-
chr7	100546652	100546802	7:100546652-100546802	-
chr7	100548092	100548242	7:100548092-100548242	-
chr7	100559892	100560042	7:100559892-100560042	ENSG00000106351
chr7	100564012	100564162	7:100564012-100564162	ENSG00000205307,ENSG00000184414
chr7	100567292	100567442	7:100567292-100567442	ENSG00000205307,ENSG00000184414
chr7	100567772	100567922	7:100567772-100567922	ENSG00000205307,ENSG00000184414
chr7	100569572	100569722	7:100569572-100569722	ENSG00000205307,ENSG00000184414
chr7	100569932	100570082	7:100569932-100570082	ENSG00000274272,ENSG00000205307,ENSG00000184414
chr7	100570252	100570402	7:100570252-100570402	ENSG00000274272,ENSG00000205307,ENSG00000184414
chr7	100571012	100571162	7:100571012-100571162	ENSG00000205307,ENSG00000184414
chr7	100571352	100571502	7:100571352-100571502	ENSG00000274272,ENSG00000205307,ENSG00000184414
chr7	100571578	100571728	7:100571578-100571728	ENSG00000205307,ENSG00000184414
chr7	100583472	100583622	7:100583472-100583622	ENSG00000106336,ENSG00000077454,ENSG00000274272,ENSG00000205307,ENSG00000184414
chr7	100583832	100583982	7:100583832-100583982	ENSG00000106336,ENSG00000077454,ENSG00000274272,ENSG00000205307,ENSG00000184414
chr7	100584492	100584642	7:100584492-100584642	ENSG00000106336,ENSG00000077454,ENSG00000274272,ENSG00000205307,ENSG00000184414
chr7	100585132	100585282	7:100585132-100585282	ENSG00000284981,ENSG00000106333,ENSG00000224729,ENSG00000106336,ENSG00000077454,ENSG00000274272,ENSG00000205307,ENSG00000184414
chr7	100586352	100586502	7:100586352-100586502	ENSG00000284981,ENSG00000146830,ENSG00000172354,ENSG00000077080,ENSG00000106327,ENSG00000106330,ENSG00000106333,ENSG00000224729,ENSG00000106336,ENSG00000077454,ENSG00000274272,ENSG00000205307,ENSG00000184414,ENSG00000185955
chr7	100586972	100587122	7:100586972-100587122	-
chr7	100588572	100588722	7:100588572-100588722	-
chr7	100590437	100590587	7:100590437-100590587	-
chr7	100598472	100598622	7:100598472-100598622	ENSG00000224729
chr7	100602232	100602382	7:100602232-100602382	ENSG00000106333,ENSG00000224729
chr7	100602649	100602799	7:100602649-100602799	-
chr7	100603012	100603162	7:100603012-100603162	ENSG00000106333,ENSG00000224729
chr7	100603732	100603882	7:100603732-100603882	ENSG00000106333,ENSG00000224729
chr7	100604472	100604622	7:100604472-100604622	ENSG00000106333,ENSG00000224729
chr7	100604732	100604882	7:100604732-100604882	ENSG00000106333,ENSG00000224729
chr7	100605285	100605435	7:100605285-100605435	-
chr7	100605712	100605862	7:100605712-100605862	-
chr7	100612032	100612182	7:100612032-100612182	ENSG00000146830,ENSG00000172354,ENSG00000077080,ENSG00000106327,ENSG00000106330,ENSG00000106333,ENSG00000224729,ENSG00000106336
chr7	100612352	100612502	7:100612352-100612502	ENSG00000077080,ENSG00000106327,ENSG00000106330,ENSG00000106333,ENSG00000224729
chr7	100613072	100613222	7:100613072-100613222	-
chr7	100621712	100621862	7:100621712-100621862	-
chr7	100626652	100626802	7:100626652-100626802	ENSG00000077080,ENSG00000106327
chr7	100629452	100629602	7:100629452-100629602	ENSG00000106327
chr7	100633032	100633182	7:100633032-100633182	ENSG00000106327
chr7	100633412	100633562	7:100633412-100633562	ENSG00000106327
chr7	100633712	100633862	7:100633712-100633862	ENSG00000106327
chr7	100633952	100634102	7:100633952-100634102	ENSG00000106327
chr7	100649992	100650142	7:100649992-100650142	ENSG00000077080
chr7	100653112	100653262	7:100653112-100653262	ENSG00000077080
chr7	100656392	100656542	7:100656392-100656542	ENSG00000077080
chr7	100673452	100673602	7:100673452-100673602	ENSG00000205238,ENSG00000146830,ENSG00000172354,ENSG00000077080,ENSG00000106327
chr7	100674532	100674682	7:100674532-100674682	-
chr7	100674732	100674882	7:100674732-100674882	-
chr7	100675592	100675742	7:100675592-100675742	ENSG00000146830,ENSG00000172354
chr7	100675972	100676122	7:100675972-100676122	ENSG00000146830,ENSG00000172354
chr7	100682372	100682522	7:100682372-100682522	ENSG00000146830
chr7	100688092	100688242	7:100688092-100688242	ENSG00000146830
chr7	100691772	100691922	7:100691772-100691922	ENSG00000146830
chr7	100692052	100692202	7:100692052-100692202	ENSG00000146830
chr7	100693092	100693242	7:100693092-100693242	ENSG00000146830
chr7	100693312	100693462	7:100693312-100693462	ENSG00000146830
chr7	100694192	100694342	7:100694192-100694342	ENSG00000146830
chr7	100694472	100694622	7:100694472-100694622	ENSG00000146830
chr7	100705912	100706062	7:100705912-100706062	ENSG00000236305,ENSG00000146828,ENSG00000130427,ENSG00000172336,ENSG00000146830
chr7	100707151	100707301	7:100707151-100707301	-
chr7	100720072	100720222	7:100720072-100720222	ENSG00000130427
chr7	100725392	100725542	7:100725392-100725542	ENSG00000146839,ENSG00000130427
chr7	100725832	100725982	7:100725832-100725982	ENSG00000146839,ENSG00000130427,ENSG00000172336
chr7	100726432	100726582	7:100726432-100726582	-
chr7	100727172	100727322	7:100727172-100727322	ENSG00000146839,ENSG00000130427
chr7	100727452	100727602	7:100727452-100727602	ENSG00000146839,ENSG00000130427
chr7	100745372	100745522	7:100745372-100745522	ENSG00000170667
chr7	100753912	100754062	7:100753912-100754062	-
chr7	100762232	100762382	7:100762232-100762382	-
chr7	100762932	100763082	7:100762932-100763082	-
chr7	100794473	100794623	7:100794473-100794623	-
chr7	100799593	100799743	7:100799593-100799743	-
chr7	100801394	100801544	7:100801394-100801544	-
chr7	100802293	100802443	7:100802293-100802443	ENSG00000236305,ENSG00000196411
chr7	100803653	100803803	7:100803653-100803803	ENSG00000236305,ENSG00000146828,ENSG00000196411
chr7	100814193	100814343	7:100814193-100814343	ENSG00000196411
chr7	100825433	100825583	7:100825433-100825583	ENSG00000263672
chr7	100826093	100826243	7:100826093-100826243	ENSG00000263672,ENSG00000196411
chr7	100826773	100826923	7:100826773-100826923	ENSG00000263672,ENSG00000196411
chr7	100827613	100827763	7:100827613-100827763	ENSG00000236305,ENSG00000146828,ENSG00000263672,ENSG00000196411
chr7	100827853	100828003	7:100827853-100828003	ENSG00000146828,ENSG00000263672,ENSG00000196411
chr7	100837413	100837563	7:100837413-100837563	ENSG00000236305,ENSG00000146828,ENSG00000263672,ENSG00000196411
chr7	100852113	100852263	7:100852113-100852263	ENSG00000236305,ENSG00000146828
chr7	100852573	100852723	7:100852573-100852723	ENSG00000205238,ENSG00000283821,ENSG00000087077,ENSG00000236305,ENSG00000146828
chr7	100852926	100853076	7:100852926-100853076	ENSG00000236305,ENSG00000146828
chr7	100867173	100867323	7:100867173-100867323	ENSG00000285437,ENSG00000283821,ENSG00000087077,ENSG00000236305,ENSG00000146828
chr7	100868264	100868414	7:100868264-100868414	ENSG00000283821,ENSG00000087077
chr7	100868414	100868474	7:100868414-100868474	ENSG00000283821,ENSG00000087077
chr7	100868474	100868624	7:100868474-100868624	ENSG00000283821,ENSG00000087077
chr7	100874953	100875103	7:100874953-100875103	ENSG00000270249,ENSG00000239825,ENSG00000087085,ENSG00000176125,ENSG00000087087,ENSG00000283821,ENSG00000087077
chr7	100875494	100875644	7:100875494-100875644	-
chr7	100889774	100889924	7:100889774-100889924	ENSG00000239825,ENSG00000087085,ENSG00000176125,ENSG00000087087
chr7	100890354	100890504	7:100890354-100890504	ENSG00000239825,ENSG00000087085,ENSG00000176125,ENSG00000087087
chr7	100891654	100891804	7:100891654-100891804	ENSG00000087085
chr7	100895114	100895264	7:100895114-100895264	ENSG00000239825,ENSG00000087085
chr7	100896154	100896304	7:100896154-100896304	ENSG00000239825,ENSG00000087085
chr7	100896594	100896745	7:100896594-100896745	ENSG00000239825,ENSG00000087085
chr7	100897215	100897365	7:100897215-100897365	ENSG00000239825,ENSG00000087085
chr7	100915194	100915344	7:100915194-100915344	ENSG00000239825
chr7	100929535	100929685	7:100929535-100929685	ENSG00000235926
chr7	100932209	100932359	7:100932209-100932359	ENSG00000235926
chr7	100952709	100952859	7:100952709-100952859	-
chr7	100974054	100974204	7:100974054-100974204	ENSG00000274993,ENSG00000169894
chr7	100983494	100983644	7:100983494-100983644	ENSG00000274993,ENSG00000169894,ENSG00000235926,ENSG00000239825
chr7	100985154	100985304	7:100985154-100985304	-
chr7	101017134	101017284	7:101017134-101017284	ENSG00000222636,ENSG00000169876,ENSG00000227053,ENSG00000205277,ENSG00000274993,ENSG00000169894,ENSG00000235926,ENSG00000239825
chr7	101017554	101017704	7:101017554-101017704	ENSG00000222636,ENSG00000169876,ENSG00000227053,ENSG00000205277,ENSG00000274993,ENSG00000169894,ENSG00000235926,ENSG00000239825
chr7	101018254	101018404	7:101018254-101018404	-
chr7	101018754	101018904	7:101018754-101018904	ENSG00000169876,ENSG00000227053,ENSG00000205277
chr7	101019174	101019324	7:101019174-101019324	-
chr7	101058259	101058409	7:101058259-101058409	ENSG00000222636
chr7	101058514	101058664	7:101058514-101058664	ENSG00000222636,ENSG00000239825,ENSG00000087085
chr7	101059434	101059584	7:101059434-101059584	ENSG00000222636,ENSG00000169876,ENSG00000274993,ENSG00000239825,ENSG00000087085
chr7	101066414	101066564	7:101066414-101066564	ENSG00000284981
chr7	101077654	101077804	7:101077654-101077804	-
chr7	101085354	101085504	7:101085354-101085504	ENSG00000284981,ENSG00000169871,ENSG00000214300
chr7	101094074	101094224	7:101094074-101094224	ENSG00000169871
chr7	101094934	101095084	7:101094934-101095084	-
chr7	101099592	101099742	7:101099592-101099742	-
chr7	101100254	101100404	7:101100254-101100404	ENSG00000169871,ENSG00000169894,ENSG00000239825
chr7	101108334	101108484	7:101108334-101108484	-
chr7	101112354	101112504	7:101112354-101112504	ENSG00000239825
chr7	101114574	101114724	7:101114574-101114724	-
chr7	101117434	101117584	7:101117434-101117584	-
chr7	101118474	101118624	7:101118474-101118624	-
chr7	101122034	101122184	7:101122034-101122184	ENSG00000228049,ENSG00000267645,ENSG00000278683,ENSG00000207454,ENSG00000213394,ENSG00000205267,ENSG00000106384,ENSG00000106366,ENSG00000169871,ENSG00000169894,ENSG00000239825
chr7	101122554	101122704	7:101122554-101122704	ENSG00000228049,ENSG00000267645,ENSG00000106366
chr7	101124774	101124924	7:101124774-101124924	ENSG00000228049,ENSG00000267645,ENSG00000278683,ENSG00000207454,ENSG00000213394,ENSG00000205267,ENSG00000106384,ENSG00000106367,ENSG00000106366,ENSG00000169871,ENSG00000169894,ENSG00000239825
chr7	101126954	101127104	7:101126954-101127104	ENSG00000232301,ENSG00000214252,ENSG00000278683,ENSG00000207454,ENSG00000213394,ENSG00000205267,ENSG00000106384,ENSG00000128564,ENSG00000264425,ENSG00000106367,ENSG00000106366,ENSG00000169871,ENSG00000169894,ENSG00000239825
chr7	101127675	101127825	7:101127675-101127825	-
chr7	101128134	101128284	7:101128134-101128284	-
chr7	101128754	101128904	7:101128754-101128904	-
chr7	101129274	101129424	7:101129274-101129424	-
chr7	101129734	101129884	7:101129734-101129884	-
chr7	101130434	101130584	7:101130434-101130584	-
chr7	101130974	101131124	7:101130974-101131124	-
chr7	101131374	101131524	7:101131374-101131524	-
chr7	101131874	101132024	7:101131874-101132024	-
chr7	101132254	101132404	7:101132254-101132404	-
chr7	101132774	101132924	7:101132774-101132924	-
chr7	101133354	101133504	7:101133354-101133504	-
chr7	101133614	101133764	7:101133614-101133764	-
chr7	101133874	101134024	7:101133874-101134024	-
chr7	101134734	101134884	7:101134734-101134884	-
chr7	101135059	101135209	7:101135059-101135209	-
chr7	101135474	101135624	7:101135474-101135624	-
chr7	101135874	101136024	7:101135874-101136024	-
chr7	101136514	101136664	7:101136514-101136664	-
chr7	101137214	101137364	7:101137214-101137364	-
chr7	101138574	101138724	7:101138574-101138724	ENSG00000278683,ENSG00000207454,ENSG00000213394,ENSG00000205267,ENSG00000106384,ENSG00000128564,ENSG00000264425,ENSG00000106367,ENSG00000169871,ENSG00000239825
chr7	101139094	101139244	7:101139094-101139244	-
chr7	101139674	101139824	7:101139674-101139824	-
chr7	101140394	101140544	7:101140394-101140544	ENSG00000106367
chr7	101141134	101141284	7:101141134-101141284	-
chr7	101141594	101141744	7:101141594-101141744	-
chr7	101144114	101144264	7:101144114-101144264	ENSG00000106367
chr7	101154354	101154504	7:101154354-101154504	ENSG00000128564,ENSG00000264425,ENSG00000106367
chr7	101159748	101159898	7:101159748-101159898	ENSG00000264425,ENSG00000106367
chr7	101162994	101163144	7:101162994-101163144	ENSG00000128564,ENSG00000264425,ENSG00000106367
chr7	101164494	101164644	7:101164494-101164644	ENSG00000128564,ENSG00000264425,ENSG00000106367
chr7	101165574	101165724	7:101165574-101165724	ENSG00000213394,ENSG00000205267,ENSG00000106384,ENSG00000167011,ENSG00000128564,ENSG00000264425,ENSG00000106367
chr7	101169630	101169780	7:101169630-101169780	ENSG00000128564
chr7	101169874	101170024	7:101169874-101170024	ENSG00000128564
chr7	101173534	101173684	7:101173534-101173684	ENSG00000167011,ENSG00000128564
chr7	101174008	101174158	7:101174008-101174158	ENSG00000167011,ENSG00000128564
chr7	101182574	101182724	7:101182574-101182724	ENSG00000213394,ENSG00000205267,ENSG00000106384,ENSG00000167011
chr7	101185294	101185444	7:101185294-101185444	ENSG00000167011
chr7	101192594	101192744	7:101192594-101192744	ENSG00000213394,ENSG00000205267,ENSG00000106384,ENSG00000167011
chr7	101204432	101204582	7:101204432-101204582	ENSG00000213394,ENSG00000205267,ENSG00000106384
chr7	101216754	101216904	7:101216754-101216904	ENSG00000106400,ENSG00000106397
chr7	101217554	101217704	7:101217554-101217704	ENSG00000106400,ENSG00000106397,ENSG00000213394,ENSG00000205267,ENSG00000106384
chr7	101218014	101218164	7:101218014-101218164	ENSG00000278683,ENSG00000207454,ENSG00000214253,ENSG00000106404,ENSG00000106400,ENSG00000106397,ENSG00000213394,ENSG00000205267,ENSG00000106384
chr7	101218794	101218944	7:101218794-101218944	-
chr7	101231814	101231964	7:101231814-101231964	ENSG00000106404
chr7	101232214	101232364	7:101232214-101232364	ENSG00000106404
chr7	101232415	101232565	7:101232415-101232565	-
chr7	101237914	101238064	7:101237914-101238064	ENSG00000106404
chr7	101243994	101244144	7:101243994-101244144	ENSG00000106404
chr7	101244334	101244484	7:101244334-101244484	ENSG00000214253,ENSG00000106404
chr7	101244754	101244904	7:101244754-101244904	ENSG00000214253,ENSG00000106404,ENSG00000106400,ENSG00000106397
chr7	101245014	101245164	7:101245014-101245164	ENSG00000278683,ENSG00000207454,ENSG00000214253,ENSG00000106404
chr7	101252294	101252444	7:101252294-101252444	ENSG00000214252,ENSG00000278683,ENSG00000207454,ENSG00000214253,ENSG00000106404,ENSG00000106400,ENSG00000106397,ENSG00000213394,ENSG00000205267,ENSG00000106384
chr7	101255894	101256044	7:101255894-101256044	-
chr7	101264494	101264644	7:101264494-101264644	-
chr7	101283074	101283224	7:101283074-101283224	ENSG00000232301,ENSG00000214252,ENSG00000278683,ENSG00000207454
chr7	101290334	101290484	7:101290334-101290484	ENSG00000232301,ENSG00000214252
chr7	101290574	101290724	7:101290574-101290724	ENSG00000232301,ENSG00000214252
chr7	101299663	101299813	7:101299663-101299813	ENSG00000232301
chr7	101300054	101300204	7:101300054-101300204	ENSG00000232445,ENSG00000232301
chr7	101308234	101308384	7:101308234-101308384	ENSG00000232445,ENSG00000232301
chr7	101308694	101308844	7:101308694-101308844	ENSG00000232445,ENSG00000232301
chr7	101315354	101315504	7:101315354-101315504	ENSG00000128581
chr7	101319509	101319659	7:101319509-101319659	-
chr7	101321714	101321864	7:101321714-101321864	ENSG00000128581,ENSG00000232445
chr7	101322174	101322324	7:101322174-101322324	ENSG00000128581
chr7	101352514	101352664	7:101352514-101352664	-
chr7	101363014	101363164	7:101363014-101363164	ENSG00000160963
chr7	101364074	101364224	7:101364074-101364224	ENSG00000160963
chr7	101377323	101377473	7:101377323-101377473	-
chr7	101378834	101378984	7:101378834-101378984	ENSG00000233683
chr7	101386934	101387084	7:101386934-101387084	ENSG00000233683
chr7	101390994	101391144	7:101390994-101391144	ENSG00000233683
chr7	101402214	101402364	7:101402214-101402364	-
chr7	101411354	101411504	7:101411354-101411504	-
chr7	101440494	101440644	7:101440494-101440644	-
chr7	101465775	101465925	7:101465775-101465925	-
chr7	101479167	101479317	7:101479167-101479317	-
chr7	101479317	101479467	7:101479317-101479467	-
chr7	101479467	101479617	7:101479467-101479617	-
chr7	101479617	101479767	7:101479617-101479767	-
chr7	101507894	101508044	7:101507894-101508044	-
chr7	101519714	101519864	7:101519714-101519864	-
chr7	101537314	101537464	7:101537314-101537464	-
chr7	101538954	101539104	7:101538954-101539104	-
chr7	101542914	101543064	7:101542914-101543064	-
chr7	101551005	101551155	7:101551005-101551155	ENSG00000160963
chr7	101551274	101551424	7:101551274-101551424	ENSG00000233123,ENSG00000160963
chr7	101575855	101576005	7:101575855-101576005	ENSG00000233123
chr7	101576395	101576545	7:101576395-101576545	ENSG00000233123
chr7	101602515	101602665	7:101602515-101602665	ENSG00000284981,ENSG00000106436,ENSG00000233123
chr7	101614309	101614459	7:101614309-101614459	-
chr7	101614659	101614809	7:101614659-101614809	-
chr7	101618575	101618725	7:101618575-101618725	ENSG00000106436
chr7	101625115	101625265	7:101625115-101625265	ENSG00000228049,ENSG00000267645,ENSG00000106436
chr7	101630755	101630905	7:101630755-101630905	ENSG00000106436
chr7	101681636	101681786	7:101681636-101681786	-
chr7	101687294	101687444	7:101687294-101687444	-
chr7	101688415	101688565	7:101688415-101688565	-
chr7	101690155	101690305	7:101690155-101690305	-
chr7	101717795	101717945	7:101717795-101717945	ENSG00000173678,ENSG00000170667,ENSG00000106436,ENSG00000233123
chr7	101718095	101718245	7:101718095-101718245	ENSG00000170667,ENSG00000233123
chr7	101722375	101722525	7:101722375-101722525	-
chr7	101728935	101729085	7:101728935-101729085	-
chr7	101729455	101729605	7:101729455-101729605	ENSG00000233123
chr7	101733935	101734085	7:101733935-101734085	-
chr7	101734255	101734405	7:101734255-101734405	-
chr7	101736206	101736356	7:101736206-101736356	-
chr7	101743435	101743585	7:101743435-101743585	-
chr7	101754555	101754705	7:101754555-101754705	-
chr7	101796935	101797085	7:101796935-101797085	-
chr7	101814255	101814405	7:101814255-101814405	ENSG00000257923
chr7	101814795	101814945	7:101814795-101814945	ENSG00000257923
chr7	101815575	101815725	7:101815575-101815725	ENSG00000259294,ENSG00000257923
chr7	101815895	101816045	7:101815895-101816045	ENSG00000259294,ENSG00000257923
chr7	101816635	101816785	7:101816635-101816785	ENSG00000259294,ENSG00000257923
chr7	101816935	101817085	7:101816935-101817085	ENSG00000259294
chr7	101817735	101817885	7:101817735-101817885	ENSG00000259294,ENSG00000257923
chr7	101817995	101818145	7:101817995-101818145	ENSG00000259294,ENSG00000257923
chr7	101823275	101823425	7:101823275-101823425	ENSG00000259294
chr7	101823535	101823685	7:101823535-101823685	ENSG00000259294
chr7	101823733	101823883	7:101823733-101823883	ENSG00000259294
chr7	101856535	101856685	7:101856535-101856685	ENSG00000205238,ENSG00000259294
chr7	101862395	101862545	7:101862395-101862545	-
chr7	101862695	101862845	7:101862695-101862845	-
chr7	101862894	101863044	7:101862894-101863044	-
chr7	101865325	101865475	7:101865325-101865475	-
chr7	101868655	101868805	7:101868655-101868805	-
chr7	101870415	101870565	7:101870415-101870565	ENSG00000279168
chr7	101874156	101874306	7:101874156-101874306	ENSG00000279168
chr7	101880966	101881116	7:101880966-101881116	-
chr7	101881255	101881405	7:101881255-101881405	-
chr7	101882215	101882365	7:101882215-101882365	ENSG00000173678,ENSG00000279168,ENSG00000259294,ENSG00000257923
chr7	101882995	101883145	7:101882995-101883145	ENSG00000173678,ENSG00000279168,ENSG00000252824,ENSG00000279724,ENSG00000280004,ENSG00000272219,ENSG00000259294,ENSG00000257923,ENSG00000233123
chr7	101884795	101884945	7:101884795-101884945	-
chr7	101885044	101885194	7:101885044-101885194	-
chr7	101887789	101887939	7:101887789-101887939	-
chr7	101892075	101892225	7:101892075-101892225	-
chr7	101892453	101892603	7:101892453-101892603	-
chr7	101910995	101911145	7:101910995-101911145	-
chr7	101912275	101912425	7:101912275-101912425	ENSG00000257923
chr7	101913955	101914105	7:101913955-101914105	ENSG00000257923
chr7	101922235	101922385	7:101922235-101922385	-
chr7	101923364	101923514	7:101923364-101923514	-
chr7	101924255	101924405	7:101924255-101924405	ENSG00000228049,ENSG00000267645
chr7	101927915	101928065	7:101927915-101928065	-
chr7	101934601	101934751	7:101934601-101934751	-
chr7	101936755	101936905	7:101936755-101936905	ENSG00000257923
chr7	101941055	101941205	7:101941055-101941205	-
chr7	101941595	101941745	7:101941595-101941745	-
chr7	101942135	101942285	7:101942135-101942285	ENSG00000272219
chr7	101947975	101948125	7:101947975-101948125	-
chr7	101950835	101950985	7:101950835-101950985	ENSG00000205238,ENSG00000272219,ENSG00000257923
chr7	101953135	101953285	7:101953135-101953285	ENSG00000205238,ENSG00000272219,ENSG00000257923
chr7	101953635	101953785	7:101953635-101953785	ENSG00000173678,ENSG00000205238,ENSG00000272219,ENSG00000257923
chr7	101982115	101982265	7:101982115-101982265	ENSG00000105808
chr7	101986415	101986565	7:101986415-101986565	-
chr7	101988195	101988345	7:101988195-101988345	-
chr7	102009775	102009925	7:102009775-102009925	-
chr7	102013315	102013465	7:102013315-102013465	-
chr7	102024219	102024369	7:102024219-102024369	-
chr7	102042395	102042545	7:102042395-102042545	-
chr7	102045295	102045445	7:102045295-102045445	-
chr7	102062055	102062205	7:102062055-102062205	ENSG00000105808,ENSG00000270249
chr7	102063915	102064065	7:102063915-102064065	ENSG00000105808,ENSG00000270249
chr7	102064465	102064615	7:102064465-102064615	ENSG00000105808,ENSG00000270249
chr7	102064815	102064965	7:102064815-102064965	ENSG00000105808,ENSG00000270249
chr7	102089795	102089945	7:102089795-102089945	-
chr7	102101953	102102103	7:102101953-102102103	-
chr7	102117875	102118025	7:102117875-102118025	ENSG00000228049,ENSG00000267645
chr7	102120915	102121065	7:102120915-102121065	-
chr7	102121615	102121765	7:102121615-102121765	-
chr7	102122155	102122305	7:102122155-102122305	-
chr7	102124343	102124493	7:102124343-102124493	-
chr7	102124495	102124645	7:102124495-102124645	-
chr7	102125355	102125505	7:102125355-102125505	ENSG00000173678,ENSG00000252824,ENSG00000279724,ENSG00000280004,ENSG00000280404,ENSG00000261535,ENSG00000233123
chr7	102132495	102132645	7:102132495-102132645	-
chr7	102134495	102134645	7:102134495-102134645	ENSG00000252824,ENSG00000279724,ENSG00000280004,ENSG00000280404,ENSG00000261535,ENSG00000233123
chr7	102135087	102135237	7:102135087-102135237	-
chr7	102135355	102135505	7:102135355-102135505	-
chr7	102152935	102153085	7:102152935-102153085	ENSG00000252824,ENSG00000279724,ENSG00000280004,ENSG00000280404,ENSG00000261535
chr7	102153495	102153645	7:102153495-102153645	ENSG00000261535
chr7	102155815	102155965	7:102155815-102155965	ENSG00000280404,ENSG00000261535
chr7	102157755	102157905	7:102157755-102157905	ENSG00000280404,ENSG00000261535
chr7	102165254	102165404	7:102165254-102165404	ENSG00000280404
chr7	102169695	102169845	7:102169695-102169845	ENSG00000279724,ENSG00000280004,ENSG00000280404
chr7	102170375	102170525	7:102170375-102170525	-
chr7	102193935	102194085	7:102193935-102194085	ENSG00000284981,ENSG00000252824,ENSG00000279724,ENSG00000280004
chr7	102221055	102221205	7:102221055-102221205	-
chr7	102222577	102222727	7:102222577-102222727	-
chr7	102230715	102230865	7:102230715-102230865	-
chr7	102233395	102233545	7:102233395-102233545	-
chr7	102236775	102236925	7:102236775-102236925	-
chr7	102260995	102261145	7:102260995-102261145	ENSG00000278586
chr7	102272304	102272454	7:102272304-102272454	ENSG00000278586
chr7	102273964	102274114	7:102273964-102274114	ENSG00000278586
chr7	102279562	102279712	7:102279562-102279712	ENSG00000239486,ENSG00000228546,ENSG00000200552,ENSG00000160999,ENSG00000278586
chr7	102286264	102286414	7:102286264-102286414	ENSG00000205238,ENSG00000239486,ENSG00000239969,ENSG00000228546,ENSG00000200552,ENSG00000264675,ENSG00000160999
chr7	102286864	102287015	7:102286864-102287015	ENSG00000205238,ENSG00000264675,ENSG00000160999
chr7	102287605	102287755	7:102287605-102287755	ENSG00000205238,ENSG00000264675,ENSG00000160999
chr7	102287845	102287995	7:102287845-102287995	ENSG00000264675,ENSG00000160999
chr7	102287995	102288145	7:102287995-102288145	ENSG00000264675,ENSG00000160999
chr7	102288405	102288555	7:102288405-102288555	ENSG00000264675,ENSG00000160999
chr7	102288685	102288835	7:102288685-102288835	ENSG00000264675,ENSG00000160999
chr7	102289865	102290015	7:102289865-102290015	ENSG00000264675,ENSG00000160999
chr7	102304811	102304961	7:102304811-102304961	-
chr7	102307132	102307283	7:102307132-102307283	ENSG00000228546,ENSG00000200552,ENSG00000170409,ENSG00000264675,ENSG00000160999
chr7	102307373	102307523	7:102307373-102307523	ENSG00000239486,ENSG00000228546,ENSG00000200552,ENSG00000170409,ENSG00000264675,ENSG00000160999
chr7	102318808	102318958	7:102318808-102318958	ENSG00000170409
chr7	102321428	102321578	7:102321428-102321578	ENSG00000270249,ENSG00000228546,ENSG00000200552,ENSG00000170409
chr7	102322245	102322395	7:102322245-102322395	ENSG00000228546,ENSG00000200552,ENSG00000170409
chr7	102363688	102363838	7:102363688-102363838	ENSG00000105808,ENSG00000285437,ENSG00000168255,ENSG00000005075,ENSG00000284596,ENSG00000239486,ENSG00000239969,ENSG00000128563,ENSG00000260097,ENSG00000228546,ENSG00000200552,ENSG00000170409,ENSG00000264675,ENSG00000160999
chr7	102364208	102364358	7:102364208-102364358	ENSG00000239969,ENSG00000260097
chr7	102364434	102364584	7:102364434-102364584	-
chr7	102364584	102364734	7:102364584-102364734	-
chr7	102390848	102390998	7:102390848-102390998	ENSG00000239486,ENSG00000128563,ENSG00000228546,ENSG00000200552
chr7	102396168	102396318	7:102396168-102396318	ENSG00000267368,ENSG00000205236,ENSG00000279168,ENSG00000105808,ENSG00000285437,ENSG00000005075,ENSG00000284596,ENSG00000284176,ENSG00000161036,ENSG00000160993,ENSG00000160991,ENSG00000239480,ENSG00000221510,ENSG00000239486,ENSG00000239969,ENSG00000128563,ENSG00000228546,ENSG00000200552,ENSG00000160999
chr7	102404108	102404258	7:102404108-102404258	ENSG00000221510
chr7	102404688	102404838	7:102404688-102404838	ENSG00000221510,ENSG00000128563
chr7	102412628	102412778	7:102412628-102412778	ENSG00000221510
chr7	102425849	102425999	7:102425849-102425999	ENSG00000239480
chr7	102430968	102431118	7:102430968-102431118	ENSG00000160991,ENSG00000239480
chr7	102431748	102431898	7:102431748-102431898	ENSG00000160991,ENSG00000239480
chr7	102433100	102433250	7:102433100-102433250	ENSG00000160991,ENSG00000239480
chr7	102433388	102433538	7:102433388-102433538	ENSG00000160991,ENSG00000239480
chr7	102433908	102434058	7:102433908-102434058	ENSG00000160991,ENSG00000239480
chr7	102434329	102434479	7:102434329-102434479	ENSG00000160991,ENSG00000239480
chr7	102440268	102440418	7:102440268-102440418	ENSG00000279168,ENSG00000285437,ENSG00000168255,ENSG00000005075,ENSG00000284596,ENSG00000284176,ENSG00000161036,ENSG00000160993,ENSG00000160991,ENSG00000239480,ENSG00000221510
chr7	102464328	102464478	7:102464328-102464478	ENSG00000284176,ENSG00000161036,ENSG00000160993
chr7	102464888	102465038	7:102464888-102465038	ENSG00000285437,ENSG00000168255,ENSG00000170667,ENSG00000005075,ENSG00000284596,ENSG00000284176,ENSG00000161036,ENSG00000160993
chr7	102465468	102465618	7:102465468-102465618	ENSG00000005075,ENSG00000284596,ENSG00000284176,ENSG00000161036
chr7	102478868	102479018	7:102478868-102479018	-
chr7	102479091	102479241	7:102479091-102479241	-
chr7	102512668	102512818	7:102512668-102512818	-
chr7	102513068	102513218	7:102513068-102513218	-
chr7	102517683	102517833	7:102517683-102517833	-
chr7	102518325	102518475	7:102518325-102518475	-
chr7	102534919	102535069	7:102534919-102535069	-
chr7	102544166	102544316	7:102544166-102544316	-
chr7	102572294	102572444	7:102572294-102572444	-
chr7	102572636	102572786	7:102572636-102572786	-
chr7	102578073	102578223	7:102578073-102578223	-
chr7	102611808	102611958	7:102611808-102611958	-
chr7	102612048	102612198	7:102612048-102612198	-
chr7	102616658	102616808	7:102616658-102616808	-
chr7	102617300	102617450	7:102617300-102617450	-
chr7	102619443	102619593	7:102619443-102619593	-
chr7	102645658	102645808	7:102645658-102645808	-
chr7	102713532	102713682	7:102713532-102713682	ENSG00000233297
chr7	102715328	102715478	7:102715328-102715478	ENSG00000233297
chr7	102715908	102716058	7:102715908-102716058	ENSG00000233297
chr7	102718439	102718589	7:102718439-102718589	-
chr7	102718648	102718798	7:102718648-102718798	-
chr7	102748768	102748918	7:102748768-102748918	ENSG00000279482,ENSG00000233025,ENSG00000170632,ENSG00000161040,ENSG00000213385,ENSG00000222011,ENSG00000286830,ENSG00000233297,ENSG00000228049,ENSG00000267645,ENSG00000285437,ENSG00000168255,ENSG00000170667,ENSG00000005075
chr7	102749738	102749888	7:102749738-102749888	-
chr7	102758391	102758541	7:102758391-102758541	ENSG00000213385,ENSG00000284981
chr7	102775810	102775960	7:102775810-102775960	-
chr7	102794692	102794842	7:102794692-102794842	ENSG00000279168,ENSG00000170667
chr7	102811028	102811178	7:102811028-102811178	-
chr7	102814188	102814338	7:102814188-102814338	-
chr7	102828408	102828558	7:102828408-102828558	ENSG00000252643,ENSG00000270249
chr7	102830328	102830478	7:102830328-102830478	ENSG00000252643,ENSG00000284981
chr7	102833308	102833458	7:102833308-102833458	ENSG00000252643,ENSG00000284981
chr7	102835108	102835258	7:102835108-102835258	ENSG00000236226,ENSG00000252643,ENSG00000233297
chr7	102836648	102836798	7:102836648-102836798	ENSG00000236226,ENSG00000252643,ENSG00000233297
chr7	102845488	102845638	7:102845488-102845638	ENSG00000228049,ENSG00000267645
chr7	102851228	102851378	7:102851228-102851378	ENSG00000238324,ENSG00000205238
chr7	102851808	102851958	7:102851808-102851958	ENSG00000238324,ENSG00000205238
chr7	102859208	102859358	7:102859208-102859358	ENSG00000238324
chr7	102859600	102859750	7:102859600-102859750	ENSG00000238324
chr7	102859788	102859938	7:102859788-102859938	ENSG00000238324
chr7	102860588	102860738	7:102860588-102860738	ENSG00000238324,ENSG00000233297,ENSG00000285437,ENSG00000168255
chr7	102866668	102866818	7:102866668-102866818	-
chr7	102872488	102872638	7:102872488-102872638	ENSG00000222386,ENSG00000252047,ENSG00000251852,ENSG00000237632,ENSG00000233025,ENSG00000236226,ENSG00000128606,ENSG00000238324,ENSG00000213385,ENSG00000233297,ENSG00000173678
chr7	102874208	102874358	7:102874208-102874358	ENSG00000252047,ENSG00000251852,ENSG00000236226,ENSG00000238324,ENSG00000233297,ENSG00000173678
chr7	102875108	102875258	7:102875108-102875258	-
chr7	102875908	102876058	7:102875908-102876058	ENSG00000222386,ENSG00000252047,ENSG00000251852,ENSG00000237632,ENSG00000279482,ENSG00000233025,ENSG00000236226,ENSG00000128606,ENSG00000238324,ENSG00000213385,ENSG00000233297,ENSG00000173678,ENSG00000168255,ENSG00000170667
chr7	102883228	102883378	7:102883228-102883378	-
chr7	102890748	102890898	7:102890748-102890898	ENSG00000279168
chr7	102891708	102891858	7:102891708-102891858	ENSG00000279168
chr7	102892788	102892938	7:102892788-102892938	-
chr7	102895708	102895858	7:102895708-102895858	-
chr7	102912828	102912978	7:102912828-102912978	ENSG00000128606
chr7	102916568	102916718	7:102916568-102916718	ENSG00000128606
chr7	102918968	102919118	7:102918968-102919118	ENSG00000128606
chr7	102927400	102927550	7:102927400-102927550	-
chr7	102933928	102934078	7:102933928-102934078	ENSG00000128606,ENSG00000161040
chr7	102934768	102934918	7:102934768-102934918	ENSG00000128606
chr7	102935568	102935718	7:102935568-102935718	ENSG00000128606,ENSG00000161040,ENSG00000284981
chr7	102936224	102936374	7:102936224-102936374	-
chr7	102936374	102936524	7:102936374-102936524	-
chr7	102967968	102968118	7:102967968-102968118	ENSG00000230257,ENSG00000161040
chr7	102968817	102968967	7:102968817-102968967	-
chr7	102969048	102969198	7:102969048-102969198	ENSG00000230257
chr7	102973228	102973378	7:102973228-102973378	ENSG00000236226,ENSG00000230257,ENSG00000161040
chr7	102978348	102978498	7:102978348-102978498	ENSG00000230257,ENSG00000161040,ENSG00000228049,ENSG00000267645
chr7	102989003	102989153	7:102989003-102989153	-
chr7	102989153	102989288	7:102989153-102989288	-
chr7	102989288	102989438	7:102989288-102989438	-
chr7	102991788	102991938	7:102991788-102991938	ENSG00000222386,ENSG00000237632,ENSG00000236226,ENSG00000230257,ENSG00000213385,ENSG00000233297,ENSG00000173678,ENSG00000285437,ENSG00000168255
chr7	102993268	102993418	7:102993268-102993418	-
chr7	102993608	102993758	7:102993608-102993758	-
chr7	103011788	103011938	7:103011788-103011938	ENSG00000236226
chr7	103024534	103024684	7:103024534-103024684	ENSG00000236226
chr7	103031908	103032058	7:103031908-103032058	ENSG00000236226,ENSG00000170667
chr7	103048968	103049118	7:103048968-103049118	-
chr7	103061447	103061597	7:103061447-103061597	-
chr7	103062028	103062178	7:103062028-103062178	ENSG00000213385
chr7	103065788	103065938	7:103065788-103065938	ENSG00000170632,ENSG00000161040
chr7	103074548	103074698	7:103074548-103074698	ENSG00000233025,ENSG00000170632,ENSG00000161040,ENSG00000213385,ENSG00000205238
chr7	103074828	103074978	7:103074828-103074978	ENSG00000233025,ENSG00000170632,ENSG00000161040,ENSG00000205238
chr7	103074988	103075138	7:103074988-103075138	ENSG00000279482,ENSG00000233025,ENSG00000170632,ENSG00000161040
chr7	103075468	103075618	7:103075468-103075618	ENSG00000233025,ENSG00000170632,ENSG00000161040
chr7	103076028	103076178	7:103076028-103076178	-
chr7	103076874	103077024	7:103076874-103077024	-
chr7	103094248	103094398	7:103094248-103094398	ENSG00000233025
chr7	103106528	103106678	7:103106528-103106678	ENSG00000233025
chr7	103113308	103113458	7:103113308-103113458	ENSG00000161048
chr7	103134753	103134903	7:103134753-103134903	-
chr7	103135088	103135238	7:103135088-103135238	ENSG00000224415
chr7	103135308	103135458	7:103135308-103135458	ENSG00000224415
chr7	103146688	103146838	7:103146688-103146838	ENSG00000236848,ENSG00000224415,ENSG00000161048
chr7	103149068	103149218	7:103149068-103149218	ENSG00000279482,ENSG00000236848,ENSG00000224415,ENSG00000161048,ENSG00000233025
chr7	103149488	103149638	7:103149488-103149638	ENSG00000279482,ENSG00000236848,ENSG00000224415,ENSG00000161048
chr7	103210548	103210698	7:103210548-103210698	-
chr7	103210698	103210848	7:103210698-103210848	-
chr7	103263460	103263610	7:103263460-103263610	ENSG00000237632
chr7	103280228	103280378	7:103280228-103280378	ENSG00000237632,ENSG00000170629
chr7	103280628	103280778	7:103280628-103280778	ENSG00000237632,ENSG00000170629
chr7	103297328	103297478	7:103297328-103297478	ENSG00000252047,ENSG00000251852,ENSG00000105819,ENSG00000237632,ENSG00000170629
chr7	103297648	103297798	7:103297648-103297798	ENSG00000105819,ENSG00000170629
chr7	103298308	103298458	7:103298308-103298458	ENSG00000105819
chr7	103298628	103298778	7:103298628-103298778	ENSG00000105819
chr7	103307708	103307858	7:103307708-103307858	ENSG00000228049,ENSG00000267645
chr7	103340888	103341038	7:103340888-103341038	-
chr7	103343448	103343598	7:103343448-103343598	-
chr7	103344208	103344358	7:103344208-103344358	ENSG00000235354,ENSG00000161057,ENSG00000105821
chr7	103344748	103344898	7:103344748-103344898	ENSG00000251852,ENSG00000235354,ENSG00000161057,ENSG00000105821,ENSG00000105819,ENSG00000170667
chr7	103346568	103346718	7:103346568-103346718	-
chr7	103346861	103347011	7:103346861-103347011	-
chr7	103347568	103347718	7:103347568-103347718	ENSG00000251852,ENSG00000235354,ENSG00000161057,ENSG00000105821,ENSG00000105819,ENSG00000279168,ENSG00000105808
chr7	103347948	103348098	7:103347948-103348098	ENSG00000235354,ENSG00000161057,ENSG00000105821
chr7	103348768	103348918	7:103348768-103348918	-
chr7	103380525	103380675	7:103380525-103380675	-
chr7	103406988	103407138	7:103406988-103407138	ENSG00000252047,ENSG00000251852
chr7	103445748	103445898	7:103445748-103445898	ENSG00000234715,ENSG00000252047,ENSG00000251852,ENSG00000170615
chr7	103447248	103447398	7:103447248-103447398	ENSG00000222386,ENSG00000234715,ENSG00000252047,ENSG00000251852,ENSG00000170615
chr7	103524428	103524578	7:103524428-103524578	ENSG00000222386,ENSG00000189056
chr7	103573588	103573738	7:103573588-103573738	ENSG00000222386
chr7	103614480	103614630	7:103614480-103614630	-
chr7	103626900	103627050	7:103626900-103627050	-
chr7	103636268	103636418	7:103636268-103636418	ENSG00000189056
chr7	103637248	103637398	7:103637248-103637398	ENSG00000222386,ENSG00000189056
chr7	103637848	103637998	7:103637848-103637998	ENSG00000189056
chr7	103640148	103640298	7:103640148-103640298	ENSG00000189056
chr7	103660648	103660798	7:103660648-103660798	-
chr7	103753150	103753300	7:103753150-103753300	-
chr7	103909237	103909387	7:103909237-103909387	-
chr7	103915848	103915998	7:103915848-103915998	-
chr7	103989328	103989478	7:103989328-103989478	ENSG00000189056
chr7	103990028	103990178	7:103990028-103990178	ENSG00000189056
chr7	104064991	104065141	7:104064991-104065141	-
chr7	104076345	104076495	7:104076345-104076495	-
chr7	104106248	104106398	7:104106248-104106398	-
chr7	104123908	104124058	7:104123908-104124058	-
chr7	104138127	104138277	7:104138127-104138277	ENSG00000222386
chr7	104149992	104150142	7:104149992-104150142	-
chr7	104150647	104150797	7:104150647-104150797	-
chr7	104156887	104157037	7:104156887-104157037	-
chr7	104160527	104160677	7:104160527-104160677	ENSG00000164815
chr7	104196227	104196377	7:104196227-104196377	-
chr7	104206947	104207097	7:104206947-104207097	ENSG00000164815
chr7	104207507	104207657	7:104207507-104207657	ENSG00000164815
chr7	104207967	104208117	7:104207967-104208117	ENSG00000187416,ENSG00000164815
chr7	104224487	104224637	7:104224487-104224637	ENSG00000197258,ENSG00000187416,ENSG00000164815,ENSG00000222386
chr7	104228967	104229117	7:104228967-104229117	-
chr7	104231527	104231677	7:104231527-104231677	ENSG00000187416
chr7	104252839	104252989	7:104252839-104252989	-
chr7	104267887	104268037	7:104267887-104268037	ENSG00000187416
chr7	104272907	104273057	7:104272907-104273057	ENSG00000187416
chr7	104288515	104288665	7:104288515-104288665	-
chr7	104428363	104428513	7:104428363-104428513	-
chr7	104552224	104552374	7:104552224-104552374	-
chr7	104553777	104553927	7:104553777-104553927	-
chr7	104627664	104627814	7:104627664-104627814	ENSG00000197258
chr7	104759013	104759163	7:104759013-104759163	ENSG00000226869
chr7	104825238	104825388	7:104825238-104825388	ENSG00000237606
chr7	104848508	104848658	7:104848508-104848658	ENSG00000237606,ENSG00000226869,ENSG00000187416
chr7	104862828	104862978	7:104862828-104862978	-
chr7	104883368	104883518	7:104883368-104883518	-
chr7	104883848	104883998	7:104883848-104883998	ENSG00000243352,ENSG00000237606,ENSG00000226869,ENSG00000197258
chr7	104897188	104897338	7:104897188-104897338	-
chr7	104918708	104918858	7:104918708-104918858	ENSG00000243352
chr7	104923008	104923158	7:104923008-104923158	ENSG00000243352,ENSG00000225329
chr7	104928708	104928858	7:104928708-104928858	ENSG00000225329
chr7	104945188	104945338	7:104945188-104945338	ENSG00000201179,ENSG00000272918,ENSG00000005483,ENSG00000239569,ENSG00000228393,ENSG00000237513,ENSG00000225329,ENSG00000197258,ENSG00000187416,ENSG00000222386,ENSG00000252047
chr7	104951688	104951838	7:104951688-104951838	-
chr7	104955408	104955558	7:104955408-104955558	-
chr7	104957228	104957378	7:104957228-104957378	ENSG00000272604,ENSG00000201179,ENSG00000272918,ENSG00000237513,ENSG00000243352,ENSG00000225329,ENSG00000237606,ENSG00000226869,ENSG00000197258,ENSG00000187416,ENSG00000252047
chr7	104958648	104958798	7:104958648-104958798	-
chr7	104961111	104961261	7:104961111-104961261	-
chr7	104963988	104964138	7:104963988-104964138	-
chr7	104967328	104967478	7:104967328-104967478	-
chr7	104971792	104971942	7:104971792-104971942	-
chr7	104972668	104972818	7:104972668-104972818	-
chr7	104974088	104974238	7:104974088-104974238	-
chr7	104979508	104979658	7:104979508-104979658	-
chr7	104981348	104981498	7:104981348-104981498	-
chr7	104982528	104982678	7:104982528-104982678	ENSG00000272918
chr7	104983908	104984058	7:104983908-104984058	ENSG00000272918,ENSG00000005483,ENSG00000239569,ENSG00000228393
chr7	104984148	104984298	7:104984148-104984298	ENSG00000272918,ENSG00000005483,ENSG00000239569,ENSG00000228393
chr7	105003448	105003598	7:105003448-105003598	-
chr7	105010848	105010998	7:105010848-105010998	-
chr7	105011268	105011418	7:105011268-105011418	-
chr7	105011848	105011998	7:105011848-105011998	-
chr7	105012628	105012778	7:105012628-105012778	ENSG00000272918,ENSG00000005483,ENSG00000239569,ENSG00000228393
chr7	105013028	105013178	7:105013028-105013178	ENSG00000272918,ENSG00000005483,ENSG00000239569,ENSG00000228393
chr7	105013568	105013718	7:105013568-105013718	ENSG00000005483,ENSG00000239569,ENSG00000228393
chr7	105014048	105014198	7:105014048-105014198	ENSG00000005483,ENSG00000239569,ENSG00000228393
chr7	105015028	105015178	7:105015028-105015178	-
chr7	105015628	105015778	7:105015628-105015778	-
chr7	105016808	105016958	7:105016808-105016958	-
chr7	105024868	105025018	7:105024868-105025018	-
chr7	105025608	105025758	7:105025608-105025758	-
chr7	105041313	105041463	7:105041313-105041463	-
chr7	105046528	105046678	7:105046528-105046678	-
chr7	105069007	105069157	7:105069007-105069157	-
chr7	105086348	105086498	7:105086348-105086498	ENSG00000272918,ENSG00000270249
chr7	105096968	105097118	7:105096968-105097118	ENSG00000272918
chr7	105097788	105097938	7:105097788-105097938	ENSG00000272918,ENSG00000005483
chr7	105136328	105136478	7:105136328-105136478	ENSG00000135250
chr7	105141228	105141378	7:105141228-105141378	ENSG00000135250
chr7	105153108	105153258	7:105153108-105153258	-
chr7	105187928	105188078	7:105187928-105188078	ENSG00000270764
chr7	105188308	105188458	7:105188308-105188458	ENSG00000270764
chr7	105198308	105198458	7:105198308-105198458	ENSG00000201179,ENSG00000213361,ENSG00000271482,ENSG00000270764,ENSG00000135250
chr7	105199508	105199658	7:105199508-105199658	ENSG00000271482,ENSG00000270764
chr7	105202728	105202878	7:105202728-105202878	ENSG00000271482,ENSG00000135250
chr7	105219488	105219638	7:105219488-105219638	-
chr7	105219889	105220039	7:105219889-105220039	-
chr7	105223112	105223262	7:105223112-105223262	-
chr7	105225348	105225498	7:105225348-105225498	ENSG00000213361,ENSG00000270764
chr7	105261768	105261918	7:105261768-105261918	ENSG00000213361
chr7	105267428	105267578	7:105267428-105267578	-
chr7	105268208	105268358	7:105268208-105268358	ENSG00000201179,ENSG00000213361,ENSG00000135250
chr7	105268508	105268658	7:105268508-105268658	ENSG00000213361,ENSG00000135250
chr7	105268988	105269138	7:105268988-105269138	ENSG00000201179,ENSG00000213361,ENSG00000135250
chr7	105295841	105295991	7:105295841-105295991	ENSG00000242154,ENSG00000244490
chr7	105296048	105296198	7:105296048-105296198	ENSG00000242154,ENSG00000244490
chr7	105296668	105296818	7:105296668-105296818	ENSG00000242154,ENSG00000244490
chr7	105304148	105304298	7:105304148-105304298	ENSG00000242154,ENSG00000244490
chr7	105304488	105304638	7:105304488-105304638	ENSG00000242154,ENSG00000244490
chr7	105309928	105310078	7:105309928-105310078	-
chr7	105336068	105336218	7:105336068-105336218	ENSG00000201179
chr7	105340946	105341096	7:105340946-105341096	ENSG00000201179
chr7	105341917	105342067	7:105341917-105342067	ENSG00000201179
chr7	105352048	105352198	7:105352048-105352198	ENSG00000201179,ENSG00000213361,ENSG00000135250
chr7	105353888	105354038	7:105353888-105354038	-
chr7	105358981	105359131	7:105358981-105359131	-
chr7	105359561	105359711	7:105359561-105359711	-
chr7	105365657	105365807	7:105365657-105365807	-
chr7	105370153	105370303	7:105370153-105370303	-
chr7	105387988	105388138	7:105387988-105388138	ENSG00000135250
chr7	105388828	105388978	7:105388828-105388978	ENSG00000135250
chr7	105389288	105389438	7:105389288-105389438	ENSG00000135250
chr7	105399468	105399618	7:105399468-105399618	-
chr7	105401708	105401858	7:105401708-105401858	ENSG00000135250
chr7	105402568	105402718	7:105402568-105402718	-
chr7	105414168	105414318	7:105414168-105414318	-
chr7	105429828	105429978	7:105429828-105429978	-
chr7	105430148	105430298	7:105430148-105430298	-
chr7	105430428	105430578	7:105430428-105430578	-
chr7	105439248	105439398	7:105439248-105439398	-
chr7	105439588	105439738	7:105439588-105439738	-
chr7	105453989	105454139	7:105453989-105454139	-
chr7	105454448	105454598	7:105454448-105454598	-
chr7	105455114	105455264	7:105455114-105455264	-
chr7	105461628	105461778	7:105461628-105461778	-
chr7	105473288	105473438	7:105473288-105473438	ENSG00000091127
chr7	105488008	105488158	7:105488008-105488158	-
chr7	105489488	105489638	7:105489488-105489638	-
chr7	105494048	105494198	7:105494048-105494198	ENSG00000091127
chr7	105496388	105496538	7:105496388-105496538	-
chr7	105496688	105496838	7:105496688-105496838	ENSG00000091127
chr7	105519508	105519658	7:105519508-105519658	-
chr7	105521468	105521618	7:105521468-105521618	ENSG00000135249,ENSG00000223886,ENSG00000091127
chr7	105521928	105522078	7:105521928-105522078	ENSG00000135249,ENSG00000223886,ENSG00000091127
chr7	105522228	105522378	7:105522228-105522378	ENSG00000135249,ENSG00000223886,ENSG00000091127
chr7	105532088	105532238	7:105532088-105532238	ENSG00000272604,ENSG00000135249,ENSG00000223886,ENSG00000091127
chr7	105532688	105532838	7:105532688-105532838	ENSG00000135249,ENSG00000223886
chr7	105581428	105581578	7:105581428-105581578	ENSG00000231167,ENSG00000272604,ENSG00000185055
chr7	105586228	105586378	7:105586228-105586378	ENSG00000231167,ENSG00000185055
chr7	105588408	105588558	7:105588408-105588558	ENSG00000231167,ENSG00000272604,ENSG00000185055
chr7	105589548	105589698	7:105589548-105589698	ENSG00000231167,ENSG00000272604,ENSG00000185055
chr7	105599667	105599817	7:105599667-105599817	ENSG00000185055
chr7	105611968	105612118	7:105611968-105612118	-
chr7	105639208	105639358	7:105639208-105639358	-
chr7	105649848	105649998	7:105649848-105649998	-
chr7	105652468	105652618	7:105652468-105652618	-
chr7	105655088	105655238	7:105655088-105655238	-
chr7	105655628	105655778	7:105655628-105655778	-
chr7	105657048	105657198	7:105657048-105657198	-
chr7	105664988	105665138	7:105664988-105665138	-
chr7	105680648	105680798	7:105680648-105680798	-
chr7	105687808	105687958	7:105687808-105687958	-
chr7	105690748	105690898	7:105690748-105690898	-
chr7	105691488	105691638	7:105691488-105691638	ENSG00000146776
chr7	105691788	105691938	7:105691788-105691938	ENSG00000146776
chr7	105707549	105707699	7:105707549-105707699	-
chr7	105723729	105723879	7:105723729-105723879	-
chr7	105734269	105734419	7:105734269-105734419	-
chr7	105734610	105734760	7:105734610-105734760	-
chr7	105759329	105759479	7:105759329-105759479	-
chr7	105759569	105759719	7:105759569-105759719	-
chr7	105760029	105760179	7:105760029-105760179	-
chr7	105760349	105760499	7:105760349-105760499	-
chr7	105760669	105760819	7:105760669-105760819	-
chr7	105765229	105765379	7:105765229-105765379	-
chr7	105770449	105770599	7:105770449-105770599	-
chr7	105774769	105774919	7:105774769-105774919	-
chr7	105775649	105775799	7:105775649-105775799	-
chr7	105776169	105776319	7:105776169-105776319	ENSG00000226624,ENSG00000197258
chr7	105777429	105777579	7:105777429-105777579	-
chr7	105782769	105782919	7:105782769-105782919	ENSG00000226624
chr7	105788909	105789059	7:105788909-105789059	-
chr7	105795109	105795259	7:105795109-105795259	-
chr7	105795429	105795579	7:105795429-105795579	-
chr7	105796509	105796659	7:105796509-105796659	ENSG00000226624
chr7	105796873	105797023	7:105796873-105797023	-
chr7	105797789	105797939	7:105797789-105797939	-
chr7	105799769	105799919	7:105799769-105799919	ENSG00000226624
chr7	105800489	105800639	7:105800489-105800639	ENSG00000226624
chr7	105802729	105802879	7:105802729-105802879	ENSG00000226624
chr7	105803289	105803439	7:105803289-105803439	-
chr7	105804949	105805099	7:105804949-105805099	ENSG00000226624
chr7	105805609	105805759	7:105805609-105805759	ENSG00000226624
chr7	105806689	105806839	7:105806689-105806839	ENSG00000226624
chr7	105809329	105809479	7:105809329-105809479	ENSG00000226624
chr7	105825508	105825658	7:105825508-105825658	-
chr7	105826249	105826399	7:105826249-105826399	ENSG00000226624
chr7	105828719	105828869	7:105828719-105828869	-
chr7	105828869	105829019	7:105828869-105829019	-
chr7	105829749	105829899	7:105829749-105829899	ENSG00000226624
chr7	105830509	105830659	7:105830509-105830659	ENSG00000226624
chr7	105831929	105832079	7:105831929-105832079	-
chr7	105835569	105835719	7:105835569-105835719	-
chr7	105838389	105838539	7:105838389-105838539	-
chr7	105838769	105838919	7:105838769-105838919	-
chr7	105840387	105840537	7:105840387-105840537	-
chr7	105840537	105840618	7:105840537-105840618	-
chr7	105840618	105840768	7:105840618-105840768	-
chr7	105841089	105841239	7:105841089-105841239	ENSG00000226624
chr7	105849609	105849759	7:105849609-105849759	-
chr7	105851969	105852119	7:105851969-105852119	-
chr7	105854209	105854359	7:105854209-105854359	-
chr7	105875642	105875792	7:105875642-105875792	-
chr7	105876489	105876639	7:105876489-105876639	ENSG00000128536,ENSG00000146776
chr7	105877389	105877539	7:105877389-105877539	ENSG00000128536,ENSG00000146776
chr7	105877729	105877879	7:105877729-105877879	-
chr7	105879069	105879219	7:105879069-105879219	-
chr7	105885509	105885659	7:105885509-105885659	-
chr7	105890469	105890619	7:105890469-105890619	-
chr7	105901169	105901319	7:105901169-105901319	-
chr7	105911338	105911488	7:105911338-105911488	-
chr7	105912110	105912260	7:105912110-105912260	-
chr7	105912349	105912499	7:105912349-105912499	-
chr7	105920929	105921079	7:105920929-105921079	-
chr7	105926309	105926459	7:105926309-105926459	-
chr7	105932909	105933059	7:105932909-105933059	-
chr7	105933289	105933439	7:105933289-105933439	-
chr7	105934729	105934879	7:105934729-105934879	-
chr7	105935408	105935558	7:105935408-105935558	-
chr7	105940169	105940319	7:105940169-105940319	-
chr7	105963109	105963259	7:105963109-105963259	ENSG00000128536
chr7	105963482	105963632	7:105963482-105963632	-
chr7	105972369	105972519	7:105972369-105972519	-
chr7	105976029	105976179	7:105976029-105976179	-
chr7	105978169	105978319	7:105978169-105978319	-
chr7	105980709	105980859	7:105980709-105980859	-
chr7	105984439	105984589	7:105984439-105984589	-
chr7	106005069	106005219	7:106005069-106005219	-
chr7	106009749	106009899	7:106009749-106009899	ENSG00000280439,ENSG00000128536,ENSG00000272604
chr7	106011449	106011599	7:106011449-106011599	-
chr7	106012949	106013099	7:106012949-106013099	ENSG00000128536
chr7	106016489	106016639	7:106016489-106016639	-
chr7	106021369	106021519	7:106021369-106021519	-
chr7	106039869	106040019	7:106039869-106040019	ENSG00000280439
chr7	106041229	106041379	7:106041229-106041379	ENSG00000280439
chr7	106042829	106042979	7:106042829-106042979	ENSG00000280439
chr7	106045265	106045415	7:106045265-106045415	-
chr7	106050189	106050339	7:106050189-106050339	-
chr7	106050829	106050979	7:106050829-106050979	-
chr7	106057049	106057199	7:106057049-106057199	-
chr7	106065009	106065159	7:106065009-106065159	ENSG00000008282
chr7	106071629	106071779	7:106071629-106071779	-
chr7	106071882	106072032	7:106071882-106072032	-
chr7	106101371	106101521	7:106101371-106101521	-
chr7	106110269	106110419	7:106110269-106110419	ENSG00000008282
chr7	106110469	106110619	7:106110469-106110619	ENSG00000008282
chr7	106111469	106111619	7:106111469-106111619	ENSG00000008282
chr7	106111749	106111899	7:106111749-106111899	ENSG00000008282
chr7	106112329	106112479	7:106112329-106112479	ENSG00000008282
chr7	106113159	106113309	7:106113159-106113309	-
chr7	106126529	106126679	7:106126529-106126679	ENSG00000242562
chr7	106128109	106128259	7:106128109-106128259	ENSG00000242562,ENSG00000008282
chr7	106128969	106129119	7:106128969-106129119	ENSG00000242562
chr7	106129409	106129559	7:106129409-106129559	ENSG00000242562
chr7	106139429	106139579	7:106139429-106139579	-
chr7	106139989	106140139	7:106139989-106140139	ENSG00000242562
chr7	106140549	106140699	7:106140549-106140699	-
chr7	106140869	106141019	7:106140869-106141019	-
chr7	106153349	106153499	7:106153349-106153499	-
chr7	106153949	106154099	7:106153949-106154099	-
chr7	106165409	106165559	7:106165409-106165559	-
chr7	106166829	106166979	7:106166829-106166979	-
chr7	106176809	106176959	7:106176809-106176959	-
chr7	106177409	106177559	7:106177409-106177559	-
chr7	106178835	106178985	7:106178835-106178985	-
chr7	106190743	106190893	7:106190743-106190893	-
chr7	106196709	106196859	7:106196709-106196859	-
chr7	106199909	106200059	7:106199909-106200059	-
chr7	106201407	106201557	7:106201407-106201557	ENSG00000201796
chr7	106205749	106205899	7:106205749-106205899	ENSG00000201796
chr7	106216549	106216699	7:106216549-106216699	ENSG00000201796
chr7	106217089	106217239	7:106217089-106217239	ENSG00000201796
chr7	106238989	106239139	7:106238989-106239139	-
chr7	106243989	106244139	7:106243989-106244139	-
chr7	106247289	106247439	7:106247289-106247439	-
chr7	106247549	106247699	7:106247549-106247699	-
chr7	106248069	106248219	7:106248069-106248219	-
chr7	106248749	106248899	7:106248749-106248899	-
chr7	106254754	106254904	7:106254754-106254904	-
chr7	106258009	106258159	7:106258009-106258159	-
chr7	106259109	106259259	7:106259109-106259259	-
chr7	106260309	106260459	7:106260309-106260459	-
chr7	106263684	106263834	7:106263684-106263834	-
chr7	106269369	106269519	7:106269369-106269519	-
chr7	106270609	106270759	7:106270609-106270759	-
chr7	106271089	106271239	7:106271089-106271239	-
chr7	106272049	106272199	7:106272049-106272199	-
chr7	106272847	106272997	7:106272847-106272997	-
chr7	106273149	106273299	7:106273149-106273299	-
chr7	106273449	106273599	7:106273449-106273599	-
chr7	106273869	106274019	7:106273869-106274019	-
chr7	106274929	106275079	7:106274929-106275079	-
chr7	106275349	106275499	7:106275349-106275499	-
chr7	106275809	106275959	7:106275809-106275959	-
chr7	106276492	106276642	7:106276492-106276642	-
chr7	106276729	106276879	7:106276729-106276879	-
chr7	106277489	106277639	7:106277489-106277639	-
chr7	106278069	106278219	7:106278069-106278219	-
chr7	106278329	106278479	7:106278329-106278479	-
chr7	106278789	106278939	7:106278789-106278939	-
chr7	106279269	106279419	7:106279269-106279419	-
chr7	106279889	106280039	7:106279889-106280039	ENSG00000105835
chr7	106280514	106280664	7:106280514-106280664	-
chr7	106281309	106281459	7:106281309-106281459	-
chr7	106281769	106281919	7:106281769-106281919	-
chr7	106282049	106282199	7:106282049-106282199	-
chr7	106282509	106282659	7:106282509-106282659	-
chr7	106284029	106284179	7:106284029-106284179	ENSG00000105835
chr7	106285189	106285339	7:106285189-106285339	ENSG00000273320,ENSG00000105835
chr7	106288269	106288419	7:106288269-106288419	ENSG00000273320
chr7	106289989	106290139	7:106289989-106290139	-
chr7	106313049	106313199	7:106313049-106313199	ENSG00000243438
chr7	106313469	106313619	7:106313469-106313619	ENSG00000243438
chr7	106314189	106314339	7:106314189-106314339	ENSG00000243438
chr7	106318133	106318283	7:106318133-106318283	ENSG00000243438
chr7	106329449	106329599	7:106329449-106329599	-
chr7	106330049	106330199	7:106330049-106330199	-
chr7	106344385	106344535	7:106344385-106344535	-
chr7	106344949	106345099	7:106344949-106345099	-
chr7	106345529	106345679	7:106345529-106345679	-
chr7	106345929	106346079	7:106345929-106346079	-
chr7	106346729	106346879	7:106346729-106346879	ENSG00000243438,ENSG00000105835
chr7	106347589	106347739	7:106347589-106347739	-
chr7	106358209	106358359	7:106358209-106358359	-
chr7	106367167	106367317	7:106367167-106367317	-
chr7	106369525	106369675	7:106369525-106369675	-
chr7	106373039	106373189	7:106373039-106373189	-
chr7	106376269	106376419	7:106376269-106376419	-
chr7	106377929	106378079	7:106377929-106378079	-
chr7	106394109	106394259	7:106394109-106394259	-
chr7	106415589	106415739	7:106415589-106415739	-
chr7	106418229	106418379	7:106418229-106418379	-
chr7	106418689	106418839	7:106418689-106418839	-
chr7	106419589	106419739	7:106419589-106419739	-
chr7	106421529	106421679	7:106421529-106421679	ENSG00000286076
chr7	106425089	106425239	7:106425089-106425239	ENSG00000286076,ENSG00000243438,ENSG00000273320,ENSG00000105835,ENSG00000201796
chr7	106429686	106429836	7:106429686-106429836	-
chr7	106462509	106462659	7:106462509-106462659	-
chr7	106466949	106467099	7:106466949-106467099	-
chr7	106480309	106480459	7:106480309-106480459	-
chr7	106484729	106484879	7:106484729-106484879	-
chr7	106485109	106485259	7:106485109-106485259	-
chr7	106486069	106486219	7:106486069-106486219	-
chr7	106486489	106486639	7:106486489-106486639	-
chr7	106504769	106504919	7:106504769-106504919	-
chr7	106530309	106530459	7:106530309-106530459	-
chr7	106534529	106534679	7:106534529-106534679	-
chr7	106535589	106535739	7:106535589-106535739	-
chr7	106537729	106537879	7:106537729-106537879	-
chr7	106542629	106542779	7:106542629-106542779	-
chr7	106543029	106543179	7:106543029-106543179	-
chr7	106545374	106545524	7:106545374-106545524	-
chr7	106563609	106563759	7:106563609-106563759	-
chr7	106568889	106569039	7:106568889-106569039	-
chr7	106570929	106571079	7:106570929-106571079	-
chr7	106579829	106579979	7:106579829-106579979	-
chr7	106583189	106583339	7:106583189-106583339	-
chr7	106586047	106586197	7:106586047-106586197	-
chr7	106598829	106598979	7:106598829-106598979	ENSG00000267052
chr7	106609529	106609679	7:106609529-106609679	ENSG00000286013,ENSG00000267052
chr7	106618569	106618719	7:106618569-106618719	ENSG00000286013
chr7	106623949	106624099	7:106623949-106624099	ENSG00000286013
chr7	106629669	106629819	7:106629669-106629819	ENSG00000286013
chr7	106640529	106640679	7:106640529-106640679	ENSG00000243797
chr7	106653569	106653719	7:106653569-106653719	-
chr7	106653829	106653979	7:106653829-106653979	-
chr7	106657489	106657639	7:106657489-106657639	-
chr7	106658365	106658515	7:106658365-106658515	-
chr7	106658709	106658859	7:106658709-106658859	-
chr7	106658984	106659134	7:106658984-106659134	-
chr7	106659249	106659399	7:106659249-106659399	-
chr7	106660149	106660299	7:106660149-106660299	ENSG00000253276
chr7	106660569	106660719	7:106660569-106660719	ENSG00000253276
chr7	106661089	106661239	7:106661089-106661239	ENSG00000253276
chr7	106661849	106661999	7:106661849-106661999	-
chr7	106679569	106679719	7:106679569-106679719	-
chr7	106681829	106681979	7:106681829-106681979	-
chr7	106693729	106693879	7:106693729-106693879	-
chr7	106694089	106694239	7:106694089-106694239	-
chr7	106714869	106715019	7:106714869-106715019	-
chr7	106717409	106717559	7:106717409-106717559	-
chr7	106718349	106718499	7:106718349-106718499	ENSG00000253276,ENSG00000243797
chr7	106719616	106719766	7:106719616-106719766	-
chr7	106722509	106722659	7:106722509-106722659	-
chr7	106723452	106723602	7:106723452-106723602	-
chr7	106731246	106731396	7:106731246-106731396	-
chr7	106731396	106731546	7:106731396-106731546	-
chr7	106731729	106731879	7:106731729-106731879	-
chr7	106736629	106736779	7:106736629-106736779	ENSG00000243797
chr7	106737349	106737499	7:106737349-106737499	ENSG00000243797
chr7	106747789	106747939	7:106747789-106747939	-
chr7	106757969	106758119	7:106757969-106758119	-
chr7	106766109	106766259	7:106766109-106766259	ENSG00000243797
chr7	106766709	106766859	7:106766709-106766859	ENSG00000243797
chr7	106767169	106767319	7:106767169-106767319	ENSG00000228742,ENSG00000243797
chr7	106767509	106767659	7:106767509-106767659	-
chr7	106768129	106768279	7:106768129-106768279	ENSG00000251978,ENSG00000228742,ENSG00000243797
chr7	106770249	106770399	7:106770249-106770399	ENSG00000251978,ENSG00000228742,ENSG00000243797
chr7	106772789	106772939	7:106772789-106772939	ENSG00000251978,ENSG00000228742,ENSG00000243797
chr7	106774829	106774979	7:106774829-106774979	ENSG00000251978,ENSG00000228742,ENSG00000243797
chr7	106775729	106775879	7:106775729-106775879	ENSG00000251978,ENSG00000228742,ENSG00000243797
chr7	106792649	106792799	7:106792649-106792799	ENSG00000251978
chr7	106793069	106793219	7:106793069-106793219	-
chr7	106813709	106813859	7:106813709-106813859	-
chr7	106819629	106819779	7:106819629-106819779	-
chr7	106824584	106824734	7:106824584-106824734	-
chr7	106840410	106840560	7:106840410-106840560	-
chr7	106848970	106849120	7:106848970-106849120	-
chr7	106864710	106864860	7:106864710-106864860	ENSG00000105851
chr7	106865270	106865420	7:106865270-106865420	ENSG00000105851
chr7	106865690	106865840	7:106865690-106865840	ENSG00000105851
chr7	106866810	106866960	7:106866810-106866960	ENSG00000105851
chr7	106871150	106871300	7:106871150-106871300	ENSG00000105851
chr7	106871958	106872108	7:106871958-106872108	ENSG00000105851
chr7	106872230	106872380	7:106872230-106872380	ENSG00000105851
chr7	106891970	106892120	7:106891970-106892120	-
chr7	106893696	106893846	7:106893696-106893846	-
chr7	106932646	106932796	7:106932646-106932796	-
chr7	106947370	106947520	7:106947370-106947520	-
chr7	106952990	106953140	7:106952990-106953140	-
chr7	106957890	106958040	7:106957890-106958040	-
chr7	106964654	106964804	7:106964654-106964804	-
chr7	106979270	106979420	7:106979270-106979420	-
chr7	106999150	106999300	7:106999150-106999300	-
chr7	107014770	107014920	7:107014770-107014920	-
chr7	107024450	107024600	7:107024450-107024600	-
chr7	107025650	107025800	7:107025650-107025800	-
chr7	107029110	107029260	7:107029110-107029260	-
chr7	107030009	107030159	7:107030009-107030159	-
chr7	107035510	107035660	7:107035510-107035660	ENSG00000005249
chr7	107044490	107044640	7:107044490-107044640	ENSG00000005249
chr7	107044890	107045040	7:107044890-107045040	ENSG00000005249
chr7	107045530	107045680	7:107045530-107045680	-
chr7	107046190	107046340	7:107046190-107046340	ENSG00000005249
chr7	107048310	107048460	7:107048310-107048460	-
chr7	107051510	107051660	7:107051510-107051660	-
chr7	107063850	107064000	7:107063850-107064000	ENSG00000005249
chr7	107064191	107064341	7:107064191-107064341	-
chr7	107064410	107064560	7:107064410-107064560	-
chr7	107065350	107065500	7:107065350-107065500	ENSG00000005249
chr7	107068310	107068460	7:107068310-107068460	ENSG00000005249
chr7	107068710	107068860	7:107068710-107068860	ENSG00000005249
chr7	107069610	107069760	7:107069610-107069760	ENSG00000005249
chr7	107077270	107077420	7:107077270-107077420	ENSG00000243193
chr7	107078288	107078438	7:107078288-107078438	ENSG00000243193
chr7	107078570	107078720	7:107078570-107078720	ENSG00000243193
chr7	107103510	107103660	7:107103510-107103660	-
chr7	107105750	107105900	7:107105750-107105900	-
chr7	107109050	107109200	7:107109050-107109200	-
chr7	107118530	107118680	7:107118530-107118680	ENSG00000243193
chr7	107122630	107122780	7:107122630-107122780	ENSG00000243193
chr7	107138825	107138975	7:107138825-107138975	ENSG00000243193
chr7	107139150	107139300	7:107139150-107139300	ENSG00000243193
chr7	107145190	107145340	7:107145190-107145340	-
chr7	107147230	107147380	7:107147230-107147380	-
chr7	107147570	107147720	7:107147570-107147720	-
chr7	107148030	107148180	7:107148030-107148180	-
chr7	107150550	107150700	7:107150550-107150700	-
chr7	107152070	107152220	7:107152070-107152220	-
chr7	107167810	107167960	7:107167810-107167960	ENSG00000105856
chr7	107168690	107168840	7:107168690-107168840	ENSG00000288558,ENSG00000172209,ENSG00000164597,ENSG00000272072,ENSG00000105856
chr7	107169750	107169900	7:107169750-107169900	ENSG00000272072,ENSG00000105856
chr7	107170710	107170860	7:107170710-107170860	-
chr7	107174137	107174287	7:107174137-107174287	-
chr7	107174530	107174680	7:107174530-107174680	-
chr7	107175570	107175720	7:107175570-107175720	-
chr7	107179890	107180040	7:107179890-107180040	-
chr7	107180530	107180680	7:107180530-107180680	ENSG00000272072,ENSG00000105856
chr7	107185810	107185960	7:107185810-107185960	ENSG00000272072
chr7	107186350	107186500	7:107186350-107186500	ENSG00000272072
chr7	107201970	107202120	7:107201970-107202120	-
chr7	107208230	107208380	7:107208230-107208380	-
chr7	107224230	107224380	7:107224230-107224380	-
chr7	107224446	107224596	7:107224446-107224596	-
chr7	107224630	107224780	7:107224630-107224780	-
chr7	107224843	107224993	7:107224843-107224993	-
chr7	107224993	107225143	7:107224993-107225143	-
chr7	107226990	107227140	7:107226990-107227140	-
chr7	107229510	107229660	7:107229510-107229660	-
chr7	107232830	107232980	7:107232830-107232980	-
chr7	107237021	107237171	7:107237021-107237171	-
chr7	107258490	107258640	7:107258490-107258640	ENSG00000164597
chr7	107311052	107311202	7:107311052-107311202	-
chr7	107318630	107318780	7:107318630-107318780	-
chr7	107328090	107328240	7:107328090-107328240	-
chr7	107355430	107355580	7:107355430-107355580	-
chr7	107355730	107355880	7:107355730-107355880	-
chr7	107372097	107372247	7:107372097-107372247	-
chr7	107372470	107372620	7:107372470-107372620	-
chr7	107385950	107386100	7:107385950-107386100	-
chr7	107386650	107386800	7:107386650-107386800	-
chr7	107387210	107387360	7:107387210-107387360	ENSG00000172209
chr7	107387750	107387900	7:107387750-107387900	ENSG00000172209,ENSG00000228341
chr7	107388710	107388860	7:107388710-107388860	-
chr7	107394450	107394600	7:107394450-107394600	-
chr7	107394930	107395080	7:107394930-107395080	-
chr7	107397120	107397270	7:107397120-107397270	-
chr7	107446650	107446800	7:107446650-107446800	ENSG00000228341
chr7	107447110	107447260	7:107447110-107447260	ENSG00000228341
chr7	107462328	107462478	7:107462328-107462478	ENSG00000172209
chr7	107463250	107463400	7:107463250-107463400	ENSG00000172209,ENSG00000228341
chr7	107499870	107500020	7:107499870-107500020	ENSG00000172209
chr7	107501710	107501860	7:107501710-107501860	ENSG00000172209
chr7	107502990	107503140	7:107502990-107503140	-
chr7	107503830	107503980	7:107503830-107503980	-
chr7	107528570	107528720	7:107528570-107528720	-
chr7	107530883	107531033	7:107530883-107531033	-
chr7	107559450	107559600	7:107559450-107559600	-
chr7	107560010	107560160	7:107560010-107560160	ENSG00000288558,ENSG00000105865,ENSG00000164597
chr7	107560990	107561140	7:107560990-107561140	-
chr7	107561274	107561424	7:107561274-107561424	-
chr7	107563870	107564020	7:107563870-107564020	ENSG00000075790,ENSG00000272854,ENSG00000288558,ENSG00000105865,ENSG00000164597
chr7	107564250	107564400	7:107564250-107564400	ENSG00000288558,ENSG00000105865,ENSG00000164597
chr7	107565030	107565180	7:107565030-107565180	ENSG00000288558,ENSG00000105865,ENSG00000164597
chr7	107579310	107579460	7:107579310-107579460	-
chr7	107580130	107580280	7:107580130-107580280	ENSG00000075790,ENSG00000272854,ENSG00000288558
chr7	107580450	107580600	7:107580450-107580600	ENSG00000075790,ENSG00000272854,ENSG00000288558,ENSG00000105865
chr7	107581170	107581320	7:107581170-107581320	ENSG00000272854
chr7	107581470	107581620	7:107581470-107581620	ENSG00000075790,ENSG00000272854
chr7	107582430	107582580	7:107582430-107582580	ENSG00000075790,ENSG00000272854
chr7	107582970	107583120	7:107582970-107583120	ENSG00000075790,ENSG00000272854
chr7	107595410	107595560	7:107595410-107595560	ENSG00000238832,ENSG00000075790,ENSG00000272854
chr7	107596884	107597034	7:107596884-107597034	ENSG00000238832
chr7	107614570	107614720	7:107614570-107614720	ENSG00000238832
chr7	107622610	107622760	7:107622610-107622760	ENSG00000225935,ENSG00000250474,ENSG00000238832
chr7	107643510	107643660	7:107643510-107643660	ENSG00000225935
chr7	107655310	107655460	7:107655310-107655460	ENSG00000091137,ENSG00000233705
chr7	107655630	107655780	7:107655630-107655780	ENSG00000091137,ENSG00000233705
chr7	107659750	107659900	7:107659750-107659900	ENSG00000091137,ENSG00000233705,ENSG00000225935
chr7	107660570	107660720	7:107660570-107660720	ENSG00000091137,ENSG00000233705
chr7	107660990	107661140	7:107660990-107661140	ENSG00000091137,ENSG00000233705
chr7	107661650	107661800	7:107661650-107661800	ENSG00000091137,ENSG00000233705
chr7	107690890	107691040	7:107690890-107691040	ENSG00000091137
chr7	107725250	107725400	7:107725250-107725400	-
chr7	107743630	107743780	7:107743630-107743780	ENSG00000229626,ENSG00000091138,ENSG00000105879,ENSG00000241764,ENSG00000172209
chr7	107744010	107744160	7:107744010-107744160	ENSG00000105879,ENSG00000241764,ENSG00000172209
chr7	107747164	107747314	7:107747164-107747314	-
chr7	107779690	107779840	7:107779690-107779840	ENSG00000091138
chr7	107780050	107780200	7:107780050-107780200	ENSG00000091138
chr7	107786070	107786220	7:107786070-107786220	ENSG00000091138
chr7	107799910	107800060	7:107799910-107800060	ENSG00000229626,ENSG00000091138
chr7	107800410	107800560	7:107800410-107800560	ENSG00000229626,ENSG00000091138
chr7	107800790	107800940	7:107800790-107800940	ENSG00000229626,ENSG00000091138
chr7	107850707	107850857	7:107850707-107850857	-
chr7	107855170	107855320	7:107855170-107855320	-
chr7	107866010	107866160	7:107866010-107866160	-
chr7	107874730	107874880	7:107874730-107874880	-
chr7	107879490	107879640	7:107879490-107879640	-
chr7	107879763	107879913	7:107879763-107879913	-
chr7	107891070	107891220	7:107891070-107891220	ENSG00000091140
chr7	107891350	107891500	7:107891350-107891500	ENSG00000091140
chr7	107891690	107891840	7:107891690-107891840	ENSG00000091140
chr7	107892090	107892240	7:107892090-107892240	ENSG00000091140
chr7	107902490	107902640	7:107902490-107902640	-
chr7	107920590	107920740	7:107920590-107920740	-
chr7	107923030	107923180	7:107923030-107923180	-
chr7	107933510	107933660	7:107933510-107933660	-
chr7	107935090	107935240	7:107935090-107935240	ENSG00000273055
chr7	107949011	107949161	7:107949011-107949161	ENSG00000273055
chr7	107949290	107949440	7:107949290-107949440	ENSG00000273055,ENSG00000091136
chr7	107952410	107952560	7:107952410-107952560	ENSG00000273055
chr7	107952650	107952800	7:107952650-107952800	ENSG00000273055
chr7	107952890	107953040	7:107952890-107953040	ENSG00000273055
chr7	107953970	107954120	7:107953970-107954120	ENSG00000273055
chr7	107958910	107959060	7:107958910-107959060	ENSG00000273055
chr7	107961531	107961681	7:107961531-107961681	-
chr7	107966850	107967000	7:107966850-107967000	-
chr7	107972230	107972380	7:107972230-107972380	ENSG00000238297,ENSG00000273055
chr7	107982990	107983140	7:107982990-107983140	-
chr7	107989810	107989960	7:107989810-107989960	ENSG00000238297
chr7	107994510	107994660	7:107994510-107994660	ENSG00000238297
chr7	107995650	107995800	7:107995650-107995800	ENSG00000238297,ENSG00000091136
chr7	107996170	107996320	7:107996170-107996320	ENSG00000238297,ENSG00000091136
chr7	107998230	107998380	7:107998230-107998380	-
chr7	107999269	107999419	7:107999269-107999419	-
chr7	107999890	108000040	7:107999890-108000040	ENSG00000238297,ENSG00000091136
chr7	108000250	108000400	7:108000250-108000400	ENSG00000238297,ENSG00000091136
chr7	108001390	108001540	7:108001390-108001540	ENSG00000238297,ENSG00000091136
chr7	108001590	108001740	7:108001590-108001740	ENSG00000238297,ENSG00000091136
chr7	108001850	108002000	7:108001850-108002000	ENSG00000238297,ENSG00000091136
chr7	108002290	108002440	7:108002290-108002440	ENSG00000238297,ENSG00000091136
chr7	108002850	108003000	7:108002850-108003000	ENSG00000238297,ENSG00000091136
chr7	108003130	108003280	7:108003130-108003280	ENSG00000238297,ENSG00000091136
chr7	108003470	108003620	7:108003470-108003620	ENSG00000238297,ENSG00000091136
chr7	108004430	108004580	7:108004430-108004580	ENSG00000238297,ENSG00000091136
chr7	108007390	108007540	7:108007390-108007540	ENSG00000091136
chr7	108010990	108011140	7:108010990-108011140	-
chr7	108012607	108012757	7:108012607-108012757	-
chr7	108015170	108015320	7:108015170-108015320	-
chr7	108016850	108017000	7:108016850-108017000	-
chr7	108023030	108023180	7:108023030-108023180	-
chr7	108025050	108025200	7:108025050-108025200	-
chr7	108026800	108026950	7:108026800-108026950	-
chr7	108030010	108030160	7:108030010-108030160	ENSG00000091128
chr7	108030690	108030840	7:108030690-108030840	ENSG00000091128
chr7	108037688	108037838	7:108037688-108037838	ENSG00000091128
chr7	108037850	108038000	7:108037850-108038000	ENSG00000091128
chr7	108045310	108045460	7:108045310-108045460	ENSG00000091128
chr7	108045810	108045960	7:108045810-108045960	ENSG00000091128
chr7	108062290	108062440	7:108062290-108062440	ENSG00000091128
chr7	108073290	108073440	7:108073290-108073440	ENSG00000091128
chr7	108073510	108073660	7:108073510-108073660	ENSG00000091128
chr7	108078250	108078400	7:108078250-108078400	-
chr7	108078470	108078620	7:108078470-108078620	-
chr7	108078848	108078998	7:108078848-108078998	-
chr7	108079810	108079960	7:108079810-108079960	ENSG00000091128
chr7	108080310	108080460	7:108080310-108080460	-
chr7	108081194	108081344	7:108081194-108081344	-
chr7	108084150	108084300	7:108084150-108084300	-
chr7	108085014	108085164	7:108085014-108085164	-
chr7	108088830	108088980	7:108088830-108088980	-
chr7	108091510	108091660	7:108091510-108091660	-
chr7	108094510	108094660	7:108094510-108094660	-
chr7	108095550	108095700	7:108095550-108095700	ENSG00000091128
chr7	108099347	108099497	7:108099347-108099497	-
chr7	108099810	108099960	7:108099810-108099960	-
chr7	108100410	108100560	7:108100410-108100560	-
chr7	108102770	108102920	7:108102770-108102920	-
chr7	108103010	108103160	7:108103010-108103160	-
chr7	108103690	108103840	7:108103690-108103840	-
chr7	108104050	108104200	7:108104050-108104200	-
chr7	108104510	108104660	7:108104510-108104660	-
chr7	108109410	108109560	7:108109410-108109560	-
chr7	108129482	108129632	7:108129482-108129632	ENSG00000091128
chr7	108129689	108129839	7:108129689-108129839	ENSG00000091128
chr7	108132385	108132535	7:108132385-108132535	ENSG00000091128
chr7	108132535	108132619	7:108132535-108132619	ENSG00000091128
chr7	108132619	108132769	7:108132619-108132769	ENSG00000091128
chr7	108132769	108132919	7:108132769-108132919	ENSG00000091128
chr7	108146330	108146480	7:108146330-108146480	ENSG00000091128
chr7	108157361	108157511	7:108157361-108157511	-
chr7	108167440	108167590	7:108167440-108167590	-
chr7	108167590	108167740	7:108167590-108167740	-
chr7	108181151	108181301	7:108181151-108181301	ENSG00000091129
chr7	108201851	108202001	7:108201851-108202001	-
chr7	108211571	108211721	7:108211571-108211721	ENSG00000091129
chr7	108211811	108211961	7:108211811-108211961	-
chr7	108222631	108222781	7:108222631-108222781	-
chr7	108232191	108232341	7:108232191-108232341	-
chr7	108235531	108235681	7:108235531-108235681	ENSG00000091129
chr7	108246391	108246541	7:108246391-108246541	ENSG00000091129
chr7	108268293	108268443	7:108268293-108268443	-
chr7	108299325	108299475	7:108299325-108299475	-
chr7	108308371	108308521	7:108308371-108308521	ENSG00000091129
chr7	108309031	108309181	7:108309031-108309181	ENSG00000091129
chr7	108310431	108310581	7:108310431-108310581	-
chr7	108311611	108311761	7:108311611-108311761	-
chr7	108335431	108335581	7:108335431-108335581	-
chr7	108347731	108347881	7:108347731-108347881	-
chr7	108349031	108349181	7:108349031-108349181	-
chr7	108358711	108358861	7:108358711-108358861	-
chr7	108362898	108363048	7:108362898-108363048	-
chr7	108405032	108405182	7:108405032-108405182	-
chr7	108405182	108405332	7:108405182-108405332	-
chr7	108406611	108406761	7:108406611-108406761	-
chr7	108413871	108414021	7:108413871-108414021	-
chr7	108414171	108414321	7:108414171-108414321	-
chr7	108416071	108416221	7:108416071-108416221	-
chr7	108416371	108416521	7:108416371-108416521	-
chr7	108420531	108420681	7:108420531-108420681	-
chr7	108420681	108420831	7:108420681-108420831	-
chr7	108434891	108435041	7:108434891-108435041	-
chr7	108452831	108452981	7:108452831-108452981	ENSG00000091129
chr7	108454771	108454921	7:108454771-108454921	ENSG00000091129
chr7	108455011	108455161	7:108455011-108455161	ENSG00000091129
chr7	108456131	108456281	7:108456131-108456281	ENSG00000091129
chr7	108456512	108456662	7:108456512-108456662	-
chr7	108460071	108460221	7:108460071-108460221	ENSG00000091129
chr7	108489211	108489361	7:108489211-108489361	-
chr7	108492825	108492975	7:108492825-108492975	-
chr7	108497231	108497381	7:108497231-108497381	ENSG00000231006
chr7	108499671	108499821	7:108499671-108499821	ENSG00000231006
chr7	108503702	108503852	7:108503702-108503852	ENSG00000231006
chr7	108524871	108525021	7:108524871-108525021	ENSG00000231006
chr7	108525411	108525561	7:108525411-108525561	ENSG00000231006,ENSG00000135241
chr7	108526191	108526341	7:108526191-108526341	ENSG00000225647,ENSG00000128590,ENSG00000177683,ENSG00000231006,ENSG00000135241
chr7	108561091	108561241	7:108561091-108561241	-
chr7	108568051	108568201	7:108568051-108568201	-
chr7	108568625	108568775	7:108568625-108568775	-
chr7	108569691	108569841	7:108569691-108569841	ENSG00000230941,ENSG00000225647,ENSG00000128590,ENSG00000177683,ENSG00000231006,ENSG00000135241
chr7	108570511	108570661	7:108570511-108570661	ENSG00000128590,ENSG00000177683
chr7	108582091	108582241	7:108582091-108582241	-
chr7	108612451	108612601	7:108612451-108612601	ENSG00000225647
chr7	108613271	108613421	7:108613271-108613421	ENSG00000225647
chr7	108630051	108630201	7:108630051-108630201	-
chr7	108643791	108643941	7:108643791-108643941	-
chr7	108644251	108644401	7:108644251-108644401	-
chr7	108648932	108649082	7:108648932-108649082	-
chr7	108649091	108649241	7:108649091-108649241	-
chr7	108650611	108650761	7:108650611-108650761	-
chr7	108660584	108660734	7:108660584-108660734	-
chr7	108662893	108663043	7:108662893-108663043	-
chr7	108684731	108684881	7:108684731-108684881	-
chr7	108715640	108715790	7:108715640-108715790	ENSG00000270425
chr7	108716731	108716881	7:108716731-108716881	ENSG00000270425
chr7	108716931	108717081	7:108716931-108717081	ENSG00000270425
chr7	108717891	108718041	7:108717891-108718041	ENSG00000270425
chr7	108747991	108748141	7:108747991-108748141	-
chr7	108800227	108800377	7:108800227-108800377	-
chr7	108805911	108806061	7:108805911-108806061	-
chr7	108809271	108809421	7:108809271-108809421	-
chr7	108809451	108809601	7:108809451-108809601	-
chr7	108824911	108825061	7:108824911-108825061	ENSG00000229603,ENSG00000279043
chr7	108837991	108838141	7:108837991-108838141	-
chr7	108838311	108838461	7:108838311-108838461	-
chr7	108839211	108839361	7:108839211-108839361	-
chr7	108840311	108840461	7:108840311-108840461	-
chr7	108875263	108875413	7:108875263-108875413	ENSG00000205174
chr7	108907080	108907230	7:108907080-108907230	ENSG00000229603,ENSG00000279043
chr7	108973078	108973228	7:108973078-108973228	-
chr7	108983168	108983318	7:108983168-108983318	-
chr7	109003858	109004008	7:109003858-109004008	ENSG00000230941,ENSG00000227968
chr7	109006262	109006412	7:109006262-109006412	-
chr7	109044867	109045017	7:109044867-109045017	-
chr7	109110060	109110210	7:109110060-109110210	-
chr7	109217334	109217484	7:109217334-109217484	-
chr7	109236317	109236467	7:109236317-109236467	-
chr7	109261609	109261759	7:109261609-109261759	-
chr7	109354435	109354585	7:109354435-109354585	ENSG00000230941
chr7	109485208	109485358	7:109485208-109485358	-
chr7	109514064	109514214	7:109514064-109514214	-
chr7	109601496	109601646	7:109601496-109601646	ENSG00000230192,ENSG00000234273
chr7	109751298	109751448	7:109751298-109751448	ENSG00000271368
chr7	109763793	109763943	7:109763793-109763943	ENSG00000271368
chr7	109836172	109836322	7:109836172-109836322	-
chr7	109844478	109844628	7:109844478-109844628	-
chr7	109893118	109893268	7:109893118-109893268	-
chr7	109893418	109893568	7:109893418-109893568	-
chr7	109964914	109965064	7:109964914-109965064	ENSG00000237064
chr7	109967513	109967663	7:109967513-109967663	ENSG00000232199,ENSG00000237064
chr7	110013326	110013476	7:110013326-110013476	ENSG00000232199
chr7	110084373	110084523	7:110084373-110084523	-
chr7	110090238	110090388	7:110090238-110090388	ENSG00000232199
chr7	110095676	110095826	7:110095676-110095826	-
chr7	110095838	110095988	7:110095838-110095988	-
chr7	110096422	110096572	7:110096422-110096572	-
chr7	110120018	110120168	7:110120018-110120168	ENSG00000232199
chr7	110130834	110130984	7:110130834-110130984	-
chr7	110157758	110157908	7:110157758-110157908	-
chr7	110168178	110168328	7:110168178-110168328	-
chr7	110168578	110168728	7:110168578-110168728	-
chr7	110170598	110170748	7:110170598-110170748	-
chr7	110170898	110171048	7:110170898-110171048	ENSG00000278424
chr7	110171318	110171468	7:110171318-110171468	-
chr7	110179178	110179328	7:110179178-110179328	-
chr7	110188278	110188428	7:110188278-110188428	ENSG00000278424
chr7	110204638	110204788	7:110204638-110204788	ENSG00000278424
chr7	110206158	110206308	7:110206158-110206308	ENSG00000278424
chr7	110227778	110227928	7:110227778-110227928	ENSG00000278424
chr7	110228998	110229148	7:110228998-110229148	ENSG00000278424
chr7	110253188	110253338	7:110253188-110253338	-
chr7	110271158	110271308	7:110271158-110271308	-
chr7	110281572	110281722	7:110281572-110281722	-
chr7	110296458	110296608	7:110296458-110296608	-
chr7	110307898	110308048	7:110307898-110308048	ENSG00000278424,ENSG00000232199,ENSG00000230192,ENSG00000230941
chr7	110310078	110310228	7:110310078-110310228	-
chr7	110310378	110310528	7:110310378-110310528	-
chr7	110318018	110318168	7:110318018-110318168	ENSG00000278424,ENSG00000232199,ENSG00000230192
chr7	110319358	110319508	7:110319358-110319508	-
chr7	110346284	110346434	7:110346284-110346434	-
chr7	110346434	110346584	7:110346434-110346584	-
chr7	110347278	110347428	7:110347278-110347428	-
chr7	110358158	110358308	7:110358158-110358308	-
chr7	110373978	110374128	7:110373978-110374128	-
chr7	110387038	110387188	7:110387038-110387188	ENSG00000230941
chr7	110399878	110400028	7:110399878-110400028	-
chr7	110407818	110407968	7:110407818-110407968	-
chr7	110432414	110432564	7:110432414-110432564	-
chr7	110442418	110442568	7:110442418-110442568	ENSG00000232199
chr7	110503178	110503328	7:110503178-110503328	ENSG00000226965
chr7	110508118	110508268	7:110508118-110508268	ENSG00000226965
chr7	110522918	110523068	7:110522918-110523068	ENSG00000226965
chr7	110534378	110534528	7:110534378-110534528	ENSG00000226965
chr7	110534778	110534928	7:110534778-110534928	ENSG00000226965
chr7	110539358	110539508	7:110539358-110539508	ENSG00000226965
chr7	110544278	110544428	7:110544278-110544428	ENSG00000226965
chr7	110545361	110545511	7:110545361-110545511	-
chr7	110569558	110569708	7:110569558-110569708	-
chr7	110569858	110570008	7:110569858-110570008	-
chr7	110570118	110570268	7:110570118-110570268	-
chr7	110573998	110574148	7:110573998-110574148	ENSG00000287186,ENSG00000226965,ENSG00000232199,ENSG00000230192,ENSG00000230941
chr7	110575738	110575888	7:110575738-110575888	-
chr7	110578078	110578228	7:110578078-110578228	-
chr7	110591519	110591669	7:110591519-110591669	ENSG00000287186
chr7	110593125	110593275	7:110593125-110593275	ENSG00000287186
chr7	110726014	110726164	7:110726014-110726164	ENSG00000228540
chr7	110762659	110762809	7:110762659-110762809	ENSG00000228540
chr7	110775179	110775329	7:110775179-110775329	-
chr7	110789839	110789989	7:110789839-110789989	-
chr7	110808579	110808729	7:110808579-110808729	-
chr7	110830879	110831029	7:110830879-110831029	-
chr7	110839999	110840149	7:110839999-110840149	-
chr7	110856839	110856989	7:110856839-110856989	-
chr7	110868619	110868769	7:110868619-110868769	-
chr7	110877160	110877310	7:110877160-110877310	-
chr7	110877310	110877460	7:110877310-110877460	-
chr7	110921939	110922089	7:110921939-110922089	-
chr7	110923059	110923209	7:110923059-110923209	-
chr7	110943739	110943889	7:110943739-110943889	-
chr7	110944060	110944210	7:110944060-110944210	-
chr7	111005499	111005649	7:111005499-111005649	-
chr7	111012237	111012387	7:111012237-111012387	-
chr7	111029839	111029989	7:111029839-111029989	-
chr7	111045499	111045649	7:111045499-111045649	-
chr7	111050919	111051069	7:111050919-111051069	-
chr7	111082479	111082629	7:111082479-111082629	ENSG00000173114
chr7	111083579	111083729	7:111083579-111083729	ENSG00000173114
chr7	111086679	111086829	7:111086679-111086829	ENSG00000173114
chr7	111089939	111090089	7:111089939-111090089	ENSG00000173114
chr7	111090985	111091135	7:111090985-111091135	ENSG00000173114
chr7	111098759	111098909	7:111098759-111098909	ENSG00000173114
chr7	111107699	111107849	7:111107699-111107849	-
chr7	111108099	111108249	7:111108099-111108249	-
chr7	111108679	111108829	7:111108679-111108829	-
chr7	111112559	111112709	7:111112559-111112709	-
chr7	111113719	111113869	7:111113719-111113869	ENSG00000173114
chr7	111127119	111127269	7:111127119-111127269	-
chr7	111132959	111133109	7:111132959-111133109	-
chr7	111137919	111138069	7:111137919-111138069	-
chr7	111138299	111138449	7:111138299-111138449	-
chr7	111159601	111159751	7:111159601-111159751	-
chr7	111162759	111162909	7:111162759-111162909	-
chr7	111168319	111168469	7:111168319-111168469	-
chr7	111172679	111172829	7:111172679-111172829	-
chr7	111172939	111173089	7:111172939-111173089	-
chr7	111198399	111198549	7:111198399-111198549	ENSG00000227948,ENSG00000243621,ENSG00000173114,ENSG00000228540,ENSG00000232199,ENSG00000230192
chr7	111199199	111199349	7:111199199-111199349	-
chr7	111199599	111199749	7:111199599-111199749	-
chr7	111230079	111230229	7:111230079-111230229	-
chr7	111232599	111232749	7:111232599-111232749	-
chr7	111238919	111239069	7:111238919-111239069	-
chr7	111260139	111260289	7:111260139-111260289	-
chr7	111265559	111265709	7:111265559-111265709	-
chr7	111266739	111266889	7:111266739-111266889	-
chr7	111267419	111267569	7:111267419-111267569	-
chr7	111272154	111272304	7:111272154-111272304	-
chr7	111274999	111275149	7:111274999-111275149	-
chr7	111313119	111313269	7:111313119-111313269	-
chr7	111329449	111329599	7:111329449-111329599	-
chr7	111329599	111329749	7:111329599-111329749	-
chr7	111329759	111329909	7:111329759-111329909	-
chr7	111357039	111357189	7:111357039-111357189	-
chr7	111357779	111357929	7:111357779-111357929	-
chr7	111362739	111362889	7:111362739-111362889	ENSG00000243621
chr7	111363219	111363369	7:111363219-111363369	-
chr7	111363537	111363687	7:111363537-111363687	-
chr7	111364579	111364729	7:111364579-111364729	-
chr7	111384599	111384749	7:111384599-111384749	ENSG00000243621
chr7	111393079	111393229	7:111393079-111393229	ENSG00000243621,ENSG00000184903
chr7	111393229	111393379	7:111393229-111393379	ENSG00000243621,ENSG00000184903
chr7	111393479	111393629	7:111393479-111393629	ENSG00000243621,ENSG00000184903
chr7	111401619	111401769	7:111401619-111401769	ENSG00000227948,ENSG00000243621
chr7	111410199	111410349	7:111410199-111410349	ENSG00000227948
chr7	111424939	111425089	7:111424939-111425089	ENSG00000227948
chr7	111437833	111437983	7:111437833-111437983	-
chr7	111437983	111438133	7:111437983-111438133	-
chr7	111438659	111438809	7:111438659-111438809	ENSG00000227948,ENSG00000243621
chr7	111438939	111439089	7:111438939-111439089	ENSG00000227948,ENSG00000243621
chr7	111459799	111459949	7:111459799-111459949	-
chr7	111486679	111486829	7:111486679-111486829	-
chr7	111499139	111499289	7:111499139-111499289	-
chr7	111532119	111532269	7:111532119-111532269	-
chr7	111532779	111532929	7:111532779-111532929	-
chr7	111561159	111561309	7:111561159-111561309	ENSG00000184903
chr7	111561999	111562149	7:111561999-111562149	ENSG00000184903
chr7	111562499	111562649	7:111562499-111562649	ENSG00000184903
chr7	111596030	111596180	7:111596030-111596180	-
chr7	111638186	111638336	7:111638186-111638336	-
chr7	111639999	111640149	7:111639999-111640149	-
chr7	111650819	111650969	7:111650819-111650969	-
chr7	111730639	111730789	7:111730639-111730789	-
chr7	111735759	111735909	7:111735759-111735909	ENSG00000128512
chr7	111736579	111736729	7:111736579-111736729	-
chr7	111741859	111742009	7:111741859-111742009	ENSG00000128512
chr7	111744879	111745029	7:111744879-111745029	-
chr7	111750339	111750489	7:111750339-111750489	ENSG00000287011
chr7	111752299	111752449	7:111752299-111752449	ENSG00000287011
chr7	111756919	111757069	7:111756919-111757069	ENSG00000287011
chr7	111763299	111763449	7:111763299-111763449	ENSG00000287011
chr7	111763579	111763729	7:111763579-111763729	ENSG00000287011
chr7	111788599	111788749	7:111788599-111788749	ENSG00000225572,ENSG00000128512
chr7	111796523	111796673	7:111796523-111796673	ENSG00000225572
chr7	111796819	111796969	7:111796819-111796969	ENSG00000225572
chr7	111803139	111803289	7:111803139-111803289	ENSG00000225572
chr7	111828219	111828369	7:111828219-111828369	ENSG00000225572
chr7	111830279	111830429	7:111830279-111830429	-
chr7	111835189	111835339	7:111835189-111835339	-
chr7	111855319	111855469	7:111855319-111855469	ENSG00000225572
chr7	111855959	111856109	7:111855959-111856109	-
chr7	111858030	111858180	7:111858030-111858180	-
chr7	111873440	111873590	7:111873440-111873590	-
chr7	111873619	111873769	7:111873619-111873769	-
chr7	111874075	111874225	7:111874075-111874225	-
chr7	111903919	111904069	7:111903919-111904069	-
chr7	111912036	111912186	7:111912036-111912186	-
chr7	111919740	111919890	7:111919740-111919890	-
chr7	111931300	111931450	7:111931300-111931450	ENSG00000234358,ENSG00000222346
chr7	111932140	111932290	7:111932140-111932290	ENSG00000234358
chr7	111933740	111933890	7:111933740-111933890	-
chr7	111941783	111941933	7:111941783-111941933	-
chr7	111953780	111953930	7:111953780-111953930	ENSG00000222346
chr7	111954560	111954710	7:111954560-111954710	ENSG00000234358,ENSG00000222346
chr7	111955020	111955170	7:111955020-111955170	ENSG00000234358,ENSG00000222346
chr7	111981166	111981316	7:111981166-111981316	ENSG00000234358
chr7	111992570	111992720	7:111992570-111992720	-
chr7	111992720	111992870	7:111992720-111992870	-
chr7	112001260	112001410	7:112001260-112001410	ENSG00000234358,ENSG00000128512
chr7	112009260	112009410	7:112009260-112009410	ENSG00000234358,ENSG00000128512
chr7	112021820	112021970	7:112021820-112021970	-
chr7	112022120	112022270	7:112022120-112022270	ENSG00000234358
chr7	112023400	112023550	7:112023400-112023550	-
chr7	112036240	112036390	7:112036240-112036390	ENSG00000234358
chr7	112039060	112039210	7:112039060-112039210	-
chr7	112052963	112053113	7:112052963-112053113	-
chr7	112053360	112053510	7:112053360-112053510	-
chr7	112056500	112056650	7:112056500-112056650	ENSG00000234358
chr7	112069880	112070030	7:112069880-112070030	-
chr7	112070140	112070290	7:112070140-112070290	-
chr7	112079800	112079950	7:112079800-112079950	-
chr7	112080560	112080710	7:112080560-112080710	ENSG00000234358
chr7	112081120	112081270	7:112081120-112081270	-
chr7	112084560	112084710	7:112084560-112084710	-
chr7	112103114	112103264	7:112103114-112103264	-
chr7	112103340	112103490	7:112103340-112103490	-
chr7	112112900	112113050	7:112112900-112113050	-
chr7	112124221	112124371	7:112124221-112124371	-
chr7	112132420	112132570	7:112132420-112132570	-
chr7	112143240	112143390	7:112143240-112143390	-
chr7	112143700	112143850	7:112143700-112143850	-
chr7	112151480	112151630	7:112151480-112151630	-
chr7	112157160	112157310	7:112157160-112157310	-
chr7	112160140	112160290	7:112160140-112160290	-
chr7	112160360	112160510	7:112160360-112160510	-
chr7	112160640	112160790	7:112160640-112160790	-
chr7	112162280	112162430	7:112162280-112162430	-
chr7	112162860	112163010	7:112162860-112163010	-
chr7	112182900	112183050	7:112182900-112183050	-
chr7	112189787	112189937	7:112189787-112189937	-
chr7	112192340	112192490	7:112192340-112192490	-
chr7	112199083	112199233	7:112199083-112199233	-
chr7	112199796	112199946	7:112199796-112199946	-
chr7	112201480	112201630	7:112201480-112201630	ENSG00000198839,ENSG00000128512
chr7	112202880	112203030	7:112202880-112203030	-
chr7	112203760	112203910	7:112203760-112203910	-
chr7	112204080	112204230	7:112204080-112204230	-
chr7	112204280	112204430	7:112204280-112204430	-
chr7	112204600	112204750	7:112204600-112204750	-
chr7	112205080	112205230	7:112205080-112205230	-
chr7	112205720	112205870	7:112205720-112205870	ENSG00000198839,ENSG00000128512
chr7	112206480	112206630	7:112206480-112206630	ENSG00000236232,ENSG00000232922,ENSG00000230999,ENSG00000202406,ENSG00000198839,ENSG00000234358,ENSG00000222346,ENSG00000128512
chr7	112211480	112211630	7:112211480-112211630	-
chr7	112233460	112233610	7:112233460-112233610	-
chr7	112239340	112239490	7:112239340-112239490	-
chr7	112263260	112263410	7:112263260-112263410	-
chr7	112263620	112263770	7:112263620-112263770	-
chr7	112266400	112266550	7:112266400-112266550	-
chr7	112266720	112266870	7:112266720-112266870	ENSG00000202406
chr7	112286520	112286670	7:112286520-112286670	ENSG00000202406
chr7	112290200	112290350	7:112290200-112290350	ENSG00000202406
chr7	112302700	112302850	7:112302700-112302850	-
chr7	112334480	112334630	7:112334480-112334630	-
chr7	112351291	112351441	7:112351291-112351441	ENSG00000226851
chr7	112377740	112377890	7:112377740-112377890	ENSG00000236232,ENSG00000232922,ENSG00000230999
chr7	112383680	112383830	7:112383680-112383830	ENSG00000236232,ENSG00000232922,ENSG00000230999
chr7	112391240	112391390	7:112391240-112391390	ENSG00000236232,ENSG00000232922,ENSG00000230999
chr7	112391523	112391673	7:112391523-112391673	-
chr7	112391940	112392090	7:112391940-112392090	ENSG00000236232,ENSG00000232922,ENSG00000230999
chr7	112400280	112400430	7:112400280-112400430	ENSG00000226851
chr7	112407053	112407203	7:112407053-112407203	ENSG00000226851
chr7	112410240	112410390	7:112410240-112410390	ENSG00000226851
chr7	112411300	112411450	7:112411300-112411450	ENSG00000226851
chr7	112415000	112415150	7:112415000-112415150	-
chr7	112416245	112416395	7:112416245-112416395	-
chr7	112423020	112423170	7:112423020-112423170	ENSG00000006652
chr7	112435280	112435430	7:112435280-112435430	ENSG00000180019,ENSG00000006652
chr7	112437173	112437323	7:112437173-112437323	-
chr7	112449460	112449610	7:112449460-112449610	ENSG00000180019
chr7	112450280	112450430	7:112450280-112450430	ENSG00000288634,ENSG00000288640,ENSG00000180019,ENSG00000006652
chr7	112450860	112451010	7:112450860-112451010	ENSG00000288634,ENSG00000288640,ENSG00000180019,ENSG00000006652
chr7	112451140	112451290	7:112451140-112451290	ENSG00000288634,ENSG00000288640,ENSG00000180019,ENSG00000006652
chr7	112452240	112452390	7:112452240-112452390	ENSG00000288634,ENSG00000288640,ENSG00000180019,ENSG00000006652
chr7	112452540	112452690	7:112452540-112452690	ENSG00000288634,ENSG00000288640,ENSG00000180019,ENSG00000006652
chr7	112453620	112453770	7:112453620-112453770	ENSG00000288634,ENSG00000288640,ENSG00000180019,ENSG00000006652
chr7	112462380	112462530	7:112462380-112462530	ENSG00000006652
chr7	112480500	112480650	7:112480500-112480650	ENSG00000181016
chr7	112480780	112480930	7:112480780-112480930	ENSG00000181016
chr7	112481240	112481390	7:112481240-112481390	ENSG00000181016
chr7	112481960	112482110	7:112481960-112482110	ENSG00000182965,ENSG00000181016
chr7	112484780	112484930	7:112484780-112484930	ENSG00000287592,ENSG00000225358,ENSG00000182965,ENSG00000181016,ENSG00000006652
chr7	112495940	112496090	7:112495940-112496090	ENSG00000182965
chr7	112497617	112497767	7:112497617-112497767	-
chr7	112510340	112510490	7:112510340-112510490	ENSG00000182965
chr7	112510580	112510730	7:112510580-112510730	ENSG00000182965
chr7	112546800	112546950	7:112546800-112546950	-
chr7	112550580	112550730	7:112550580-112550730	ENSG00000182965
chr7	112554746	112554896	7:112554746-112554896	-
chr7	112630180	112630330	7:112630180-112630330	ENSG00000223646
chr7	112630700	112630850	7:112630700-112630850	ENSG00000223646
chr7	112638101	112638251	7:112638101-112638251	ENSG00000223646
chr7	112647000	112647150	7:112647000-112647150	-
chr7	112665820	112665970	7:112665820-112665970	-
chr7	112723400	112723550	7:112723400-112723550	ENSG00000225358
chr7	112779860	112780010	7:112779860-112780010	-
chr7	112789960	112790110	7:112789960-112790110	ENSG00000146802,ENSG00000225358
chr7	112790300	112790450	7:112790300-112790450	ENSG00000146802,ENSG00000225358
chr7	112798620	112798770	7:112798620-112798770	ENSG00000146802
chr7	112828773	112828923	7:112828773-112828923	-
chr7	112869300	112869450	7:112869300-112869450	-
chr7	112876880	112877030	7:112876880-112877030	-
chr7	112877820	112877970	7:112877820-112877970	-
chr7	112892420	112892570	7:112892420-112892570	-
chr7	112898800	112898950	7:112898800-112898950	ENSG00000225358
chr7	112930860	112931010	7:112930860-112931010	ENSG00000164603
chr7	112937780	112937930	7:112937780-112937930	ENSG00000164603
chr7	112938120	112938270	7:112938120-112938270	-
chr7	112938480	112938630	7:112938480-112938630	-
chr7	112939040	112939190	7:112939040-112939190	-
chr7	112939320	112939470	7:112939320-112939470	ENSG00000164603
chr7	112939900	112940050	7:112939900-112940050	ENSG00000287592,ENSG00000278894,ENSG00000225457,ENSG00000279288,ENSG00000234520,ENSG00000164603,ENSG00000146802,ENSG00000225358,ENSG00000223646,ENSG00000182965
chr7	112946520	112946670	7:112946520-112946670	-
chr7	112985540	112985690	7:112985540-112985690	ENSG00000234520
chr7	112986400	112986550	7:112986400-112986550	ENSG00000234520
chr7	112989700	112989850	7:112989700-112989850	-
chr7	112990760	112990910	7:112990760-112990910	ENSG00000234520
chr7	112995374	112995524	7:112995374-112995524	ENSG00000234520
chr7	112995640	112995790	7:112995640-112995790	ENSG00000234520
chr7	113015120	113015270	7:113015120-113015270	-
chr7	113015423	113015573	7:113015423-113015573	-
chr7	113034705	113034855	7:113034705-113034855	-
chr7	113086060	113086210	7:113086060-113086210	ENSG00000164604,ENSG00000279288
chr7	113086440	113086590	7:113086440-113086590	ENSG00000225457,ENSG00000164604,ENSG00000279288
chr7	113087380	113087530	7:113087380-113087530	ENSG00000225457,ENSG00000164604,ENSG00000279288
chr7	113087740	113087890	7:113087740-113087890	ENSG00000225457,ENSG00000164604,ENSG00000279288
chr7	113114055	113114205	7:113114055-113114205	-
chr7	113117660	113117810	7:113117660-113117810	ENSG00000214194
chr7	113118520	113118670	7:113118520-113118670	ENSG00000278894,ENSG00000214194,ENSG00000225457,ENSG00000164604,ENSG00000279288,ENSG00000234520
chr7	113120780	113120930	7:113120780-113120930	ENSG00000214194
chr7	113159860	113160010	7:113159860-113160010	ENSG00000225457
chr7	113268040	113268190	7:113268040-113268190	-
chr7	113421840	113421990	7:113421840-113421990	ENSG00000287592,ENSG00000278894,ENSG00000270997
chr7	113604978	113605128	7:113604978-113605128	-
chr7	113649898	113650048	7:113649898-113650048	-
chr7	113698720	113698870	7:113698720-113698870	-
chr7	113710420	113710570	7:113710420-113710570	ENSG00000287592,ENSG00000278894
chr7	113730460	113730610	7:113730460-113730610	ENSG00000287592
chr7	113730720	113730870	7:113730720-113730870	ENSG00000287592
chr7	113768600	113768750	7:113768600-113768750	-
chr7	113774320	113774470	7:113774320-113774470	-
chr7	113784362	113784512	7:113784362-113784512	-
chr7	113793200	113793350	7:113793200-113793350	-
chr7	113796740	113796890	7:113796740-113796890	-
chr7	113824560	113824710	7:113824560-113824710	-
chr7	113826427	113826577	7:113826427-113826577	-
chr7	113826760	113826910	7:113826760-113826910	-
chr7	113831600	113831750	7:113831600-113831750	ENSG00000287592
chr7	113856104	113856254	7:113856104-113856254	-
chr7	113863070	113863220	7:113863070-113863220	-
chr7	113891940	113892090	7:113891940-113892090	-
chr7	113919080	113919230	7:113919080-113919230	ENSG00000154415
chr7	113987700	113987850	7:113987700-113987850	-
chr7	114021280	114021430	7:114021280-114021430	-
chr7	114026620	114026770	7:114026620-114026770	-
chr7	114048020	114048170	7:114048020-114048170	-
chr7	114048460	114048610	7:114048460-114048610	-
chr7	114082040	114082190	7:114082040-114082190	ENSG00000128573,ENSG00000154415
chr7	114082420	114082570	7:114082420-114082570	ENSG00000128573,ENSG00000154415
chr7	114082820	114082970	7:114082820-114082970	ENSG00000128573,ENSG00000154415
chr7	114083621	114083771	7:114083621-114083771	ENSG00000154415
chr7	114084360	114084510	7:114084360-114084510	ENSG00000128573,ENSG00000154415
chr7	114084520	114084670	7:114084520-114084670	ENSG00000128573,ENSG00000154415
chr7	114084780	114084930	7:114084780-114084930	ENSG00000128573,ENSG00000154415
chr7	114085640	114085790	7:114085640-114085790	ENSG00000128573
chr7	114086200	114086350	7:114086200-114086350	ENSG00000128573
chr7	114087180	114087330	7:114087180-114087330	ENSG00000128573
chr7	114087893	114088043	7:114087893-114088043	-
chr7	114212860	114213010	7:114212860-114213010	-
chr7	114218267	114218417	7:114218267-114218417	-
chr7	114268121	114268271	7:114268121-114268271	ENSG00000236580
chr7	114268525	114268675	7:114268525-114268675	ENSG00000236580
chr7	114345640	114345790	7:114345640-114345790	-
chr7	114392780	114392930	7:114392780-114392930	-
chr7	114413820	114413970	7:114413820-114413970	ENSG00000224595,ENSG00000128573
chr7	114414460	114414610	7:114414460-114414610	ENSG00000224595,ENSG00000128573
chr7	114414700	114414850	7:114414700-114414850	ENSG00000224595,ENSG00000128573
chr7	114416240	114416390	7:114416240-114416390	ENSG00000224595,ENSG00000128573
chr7	114419539	114419689	7:114419539-114419689	ENSG00000224595
chr7	114422620	114422770	7:114422620-114422770	ENSG00000224595,ENSG00000128573
chr7	114426960	114427110	7:114426960-114427110	ENSG00000128573
chr7	114439690	114439840	7:114439690-114439840	-
chr7	114482180	114482330	7:114482180-114482330	-
chr7	114502540	114502690	7:114502540-114502690	-
chr7	114508200	114508350	7:114508200-114508350	-
chr7	114530160	114530310	7:114530160-114530310	ENSG00000202334,ENSG00000282859
chr7	114531480	114531630	7:114531480-114531630	-
chr7	114533240	114533390	7:114533240-114533390	ENSG00000202334
chr7	114539680	114539830	7:114539680-114539830	-
chr7	114554900	114555050	7:114554900-114555050	ENSG00000202334,ENSG00000282859
chr7	114586852	114587002	7:114586852-114587002	-
chr7	114625038	114625188	7:114625038-114625188	ENSG00000202334
chr7	114659620	114659770	7:114659620-114659770	ENSG00000272230
chr7	114660080	114660230	7:114660080-114660230	ENSG00000272230
chr7	114663640	114663790	7:114663640-114663790	ENSG00000272230,ENSG00000202334
chr7	114689500	114689650	7:114689500-114689650	-
chr7	114689760	114689910	7:114689760-114689910	-
chr7	114703740	114703890	7:114703740-114703890	-
chr7	114716040	114716190	7:114716040-114716190	-
chr7	114759780	114759930	7:114759780-114759930	-
chr7	114790120	114790270	7:114790120-114790270	-
chr7	114806880	114807030	7:114806880-114807030	-
chr7	114818620	114818770	7:114818620-114818770	-
chr7	114819740	114819890	7:114819740-114819890	ENSG00000202377,ENSG00000244565,ENSG00000199764,ENSG00000272230,ENSG00000202334,ENSG00000282859,ENSG00000236580,ENSG00000287592
chr7	114821120	114821270	7:114821120-114821270	-
chr7	114821280	114821430	7:114821280-114821430	-
chr7	114821680	114821830	7:114821680-114821830	-
chr7	114842780	114842930	7:114842780-114842930	-
chr7	114856700	114856850	7:114856700-114856850	-
chr7	114857682	114857832	7:114857682-114857832	-
chr7	114865680	114865830	7:114865680-114865830	-
chr7	114874380	114874530	7:114874380-114874530	-
chr7	114875300	114875450	7:114875300-114875450	-
chr7	114885980	114886130	7:114885980-114886130	-
chr7	114889760	114889910	7:114889760-114889910	ENSG00000243345,ENSG00000202377,ENSG00000244565,ENSG00000199764,ENSG00000226962,ENSG00000225535,ENSG00000135272,ENSG00000272230,ENSG00000202334,ENSG00000282859,ENSG00000236580,ENSG00000287592,ENSG00000278894
chr7	114901860	114902010	7:114901860-114902010	-
chr7	114910900	114911050	7:114910900-114911050	-
chr7	114921880	114922030	7:114921880-114922030	ENSG00000135272
chr7	114922380	114922530	7:114922380-114922530	ENSG00000135272
chr7	114922740	114922890	7:114922740-114922890	ENSG00000135272
chr7	114923280	114923430	7:114923280-114923430	ENSG00000135272
chr7	114923978	114924128	7:114923978-114924128	ENSG00000135272
chr7	114924200	114924350	7:114924200-114924350	ENSG00000135272
chr7	114930260	114930410	7:114930260-114930410	ENSG00000135272
chr7	114931000	114931150	7:114931000-114931150	-
chr7	114931196	114931346	7:114931196-114931346	-
chr7	114944080	114944230	7:114944080-114944230	-
chr7	114944800	114944950	7:114944800-114944950	ENSG00000135272
chr7	114949320	114949470	7:114949320-114949470	-
chr7	114972920	114973070	7:114972920-114973070	-
chr7	114973280	114973430	7:114973280-114973430	-
chr7	114976800	114976950	7:114976800-114976950	-
chr7	114979538	114979688	7:114979538-114979688	-
chr7	114986921	114987071	7:114986921-114987071	-
chr7	114988881	114989031	7:114988881-114989031	-
chr7	114989281	114989431	7:114989281-114989431	-
chr7	114989661	114989811	7:114989661-114989811	-
chr7	115004261	115004411	7:115004261-115004411	-
chr7	115008066	115008216	7:115008066-115008216	-
chr7	115008661	115008811	7:115008661-115008811	ENSG00000199764,ENSG00000226962,ENSG00000225535,ENSG00000135272,ENSG00000202334,ENSG00000236580
chr7	115009321	115009471	7:115009321-115009471	-
chr7	115009621	115009771	7:115009621-115009771	-
chr7	115009861	115010011	7:115009861-115010011	-
chr7	115011011	115011161	7:115011011-115011161	-
chr7	115014021	115014171	7:115014021-115014171	-
chr7	115015741	115015891	7:115015741-115015891	ENSG00000202377,ENSG00000244565,ENSG00000199764,ENSG00000226962,ENSG00000225535,ENSG00000135272,ENSG00000202334,ENSG00000236580
chr7	115016821	115016971	7:115016821-115016971	-
chr7	115024419	115024569	7:115024419-115024569	-
chr7	115043741	115043891	7:115043741-115043891	-
chr7	115047637	115047787	7:115047637-115047787	-
chr7	115048041	115048191	7:115048041-115048191	-
chr7	115056181	115056331	7:115056181-115056331	-
chr7	115087541	115087691	7:115087541-115087691	ENSG00000226962,ENSG00000225535
chr7	115097441	115097591	7:115097441-115097591	ENSG00000226962,ENSG00000225535
chr7	115100061	115100211	7:115100061-115100211	ENSG00000199764,ENSG00000226962,ENSG00000225535
chr7	115101821	115101971	7:115101821-115101971	-
chr7	115110820	115110970	7:115110820-115110970	ENSG00000225535
chr7	115118781	115118931	7:115118781-115118931	ENSG00000225535
chr7	115124681	115124831	7:115124681-115124831	ENSG00000225535
chr7	115132221	115132371	7:115132221-115132371	ENSG00000226962
chr7	115135839	115135989	7:115135839-115135989	ENSG00000226962
chr7	115145581	115145731	7:115145581-115145731	ENSG00000226962
chr7	115145772	115145922	7:115145772-115145922	ENSG00000226962
chr7	115178901	115179051	7:115178901-115179051	-
chr7	115183561	115183711	7:115183561-115183711	ENSG00000199764
chr7	115191581	115191731	7:115191581-115191731	ENSG00000199764
chr7	115221661	115221811	7:115221661-115221811	ENSG00000199764
chr7	115230961	115231111	7:115230961-115231111	ENSG00000199764,ENSG00000226962,ENSG00000233607,ENSG00000202334
chr7	115231261	115231411	7:115231261-115231411	ENSG00000202377,ENSG00000244565,ENSG00000199764,ENSG00000226962,ENSG00000233607,ENSG00000202334
chr7	115240341	115240491	7:115240341-115240491	-
chr7	115249161	115249311	7:115249161-115249311	-
chr7	115250041	115250191	7:115250041-115250191	-
chr7	115260521	115260671	7:115260521-115260671	-
chr7	115271941	115272091	7:115271941-115272091	-
chr7	115276830	115276980	7:115276830-115276980	-
chr7	115293834	115293984	7:115293834-115293984	-
chr7	115297801	115297951	7:115297801-115297951	-
chr7	115299541	115299691	7:115299541-115299691	-
chr7	115299741	115299891	7:115299741-115299891	-
chr7	115300401	115300551	7:115300401-115300551	-
chr7	115341061	115341211	7:115341061-115341211	-
chr7	115350841	115350991	7:115350841-115350991	-
chr7	115352601	115352751	7:115352601-115352751	ENSG00000244565
chr7	115356281	115356431	7:115356281-115356431	-
chr7	115357401	115357551	7:115357401-115357551	-
chr7	115383281	115383431	7:115383281-115383431	-
chr7	115472021	115472171	7:115472021-115472171	-
chr7	115476201	115476351	7:115476201-115476351	ENSG00000244565
chr7	115476861	115477011	7:115476861-115477011	ENSG00000244565
chr7	115477441	115477591	7:115477441-115477591	ENSG00000244565
chr7	115516501	115516651	7:115516501-115516651	ENSG00000244565
chr7	115546881	115547031	7:115546881-115547031	-
chr7	115558281	115558431	7:115558281-115558431	ENSG00000202377
chr7	115561461	115561611	7:115561461-115561611	ENSG00000202377,ENSG00000244565
chr7	115618781	115618931	7:115618781-115618931	ENSG00000202377
chr7	115620121	115620271	7:115620121-115620271	-
chr7	115631921	115632071	7:115631921-115632071	ENSG00000202377
chr7	115634841	115634991	7:115634841-115634991	ENSG00000202377
chr7	115635541	115635691	7:115635541-115635691	-
chr7	115662241	115662391	7:115662241-115662391	-
chr7	115672161	115672311	7:115672161-115672311	ENSG00000242072
chr7	115674814	115674964	7:115674814-115674964	ENSG00000242072
chr7	115676221	115676371	7:115676221-115676371	ENSG00000240973,ENSG00000242072
chr7	115678121	115678271	7:115678121-115678271	ENSG00000240973,ENSG00000242072
chr7	115680041	115680191	7:115680041-115680191	ENSG00000240973,ENSG00000242072
chr7	115707381	115707531	7:115707381-115707531	-
chr7	115722541	115722691	7:115722541-115722691	-
chr7	115731961	115732111	7:115731961-115732111	-
chr7	115747341	115747491	7:115747341-115747491	-
chr7	115748261	115748411	7:115748261-115748411	-
chr7	115779674	115779824	7:115779674-115779824	ENSG00000243345
chr7	115781333	115781483	7:115781333-115781483	ENSG00000243345
chr7	115782692	115782842	7:115782692-115782842	ENSG00000243345
chr7	115782842	115782992	7:115782842-115782992	ENSG00000243345
chr7	115818046	115818196	7:115818046-115818196	-
chr7	115825885	115826035	7:115825885-115826035	ENSG00000199224
chr7	115838941	115839091	7:115838941-115839091	ENSG00000199224
chr7	115840801	115840951	7:115840801-115840951	ENSG00000199224
chr7	115843101	115843251	7:115843101-115843251	ENSG00000199224
chr7	115851401	115851551	7:115851401-115851551	ENSG00000199224
chr7	115869321	115869471	7:115869321-115869471	-
chr7	115910661	115910811	7:115910661-115910811	-
chr7	115911541	115911691	7:115911541-115911691	-
chr7	115916421	115916571	7:115916421-115916571	-
chr7	115941801	115941951	7:115941801-115941951	-
chr7	115965361	115965511	7:115965361-115965511	ENSG00000105967
chr7	115984281	115984431	7:115984281-115984431	-
chr7	116019281	116019431	7:116019281-116019431	-
chr7	116021321	116021471	7:116021321-116021471	-
chr7	116025141	116025291	7:116025141-116025291	ENSG00000105967
chr7	116025581	116025731	7:116025581-116025731	ENSG00000105967
chr7	116030741	116030891	7:116030741-116030891	ENSG00000105967
chr7	116075501	116075651	7:116075501-116075651	-
chr7	116097501	116097651	7:116097501-116097651	-
chr7	116111521	116111671	7:116111521-116111671	-
chr7	116123101	116123251	7:116123101-116123251	-
chr7	116138321	116138471	7:116138321-116138471	ENSG00000105967
chr7	116139046	116139196	7:116139046-116139196	-
chr7	116139921	116140071	7:116139921-116140071	-
chr7	116169201	116169351	7:116169201-116169351	-
chr7	116172501	116172651	7:116172501-116172651	-
chr7	116173161	116173311	7:116173161-116173311	-
chr7	116180341	116180491	7:116180341-116180491	-
chr7	116186101	116186251	7:116186101-116186251	-
chr7	116193817	116193967	7:116193817-116193967	-
chr7	116195561	116195711	7:116195561-116195711	-
chr7	116209801	116209951	7:116209801-116209951	-
chr7	116210441	116210591	7:116210441-116210591	ENSG00000135269,ENSG00000279086
chr7	116211041	116211191	7:116211041-116211191	ENSG00000135269,ENSG00000279086
chr7	116211481	116211631	7:116211481-116211631	ENSG00000135269,ENSG00000279086
chr7	116212381	116212531	7:116212381-116212531	ENSG00000135269,ENSG00000279086
chr7	116212961	116213111	7:116212961-116213111	ENSG00000135269,ENSG00000279086
chr7	116213526	116213676	7:116213526-116213676	-
chr7	116213821	116213971	7:116213821-116213971	ENSG00000135269,ENSG00000279086
chr7	116215721	116215871	7:116215721-116215871	-
chr7	116216021	116216171	7:116216021-116216171	-
chr7	116217321	116217471	7:116217321-116217471	ENSG00000135269,ENSG00000279086
chr7	116218161	116218311	7:116218161-116218311	ENSG00000135269,ENSG00000279086
chr7	116224602	116224752	7:116224602-116224752	-
chr7	116227821	116227971	7:116227821-116227971	-
chr7	116230261	116230411	7:116230261-116230411	-
chr7	116230841	116230991	7:116230841-116230991	-
chr7	116232001	116232151	7:116232001-116232151	-
chr7	116232521	116232671	7:116232521-116232671	-
chr7	116232961	116233111	7:116232961-116233111	-
chr7	116236121	116236271	7:116236121-116236271	ENSG00000243243
chr7	116241421	116241571	7:116241421-116241571	-
chr7	116242313	116242463	7:116242313-116242463	-
chr7	116242881	116243031	7:116242881-116243031	-
chr7	116250061	116250211	7:116250061-116250211	ENSG00000135269
chr7	116258821	116258971	7:116258821-116258971	ENSG00000135269
chr7	116259301	116259451	7:116259301-116259451	-
chr7	116259921	116260071	7:116259921-116260071	-
chr7	116266021	116266171	7:116266021-116266171	-
chr7	116268730	116268880	7:116268730-116268880	-
chr7	116269561	116269711	7:116269561-116269711	-
chr7	116271161	116271311	7:116271161-116271311	-
chr7	116272121	116272271	7:116272121-116272271	ENSG00000105971,ENSG00000237870
chr7	116273501	116273651	7:116273501-116273651	-
chr7	116277221	116277371	7:116277221-116277371	-
chr7	116284521	116284671	7:116284521-116284671	ENSG00000105971,ENSG00000237870
chr7	116288221	116288371	7:116288221-116288371	ENSG00000105971,ENSG00000237870
chr7	116290873	116291023	7:116290873-116291023	ENSG00000237870
chr7	116306141	116306291	7:116306141-116306291	ENSG00000237870
chr7	116315401	116315551	7:116315401-116315551	ENSG00000213167
chr7	116316941	116317091	7:116316941-116317091	ENSG00000213167,ENSG00000237870
chr7	116317421	116317571	7:116317421-116317571	ENSG00000213167,ENSG00000105971,ENSG00000237870,ENSG00000243243
chr7	116327201	116327351	7:116327201-116327351	ENSG00000213167,ENSG00000243243
chr7	116327901	116328051	7:116327901-116328051	ENSG00000213167,ENSG00000105971,ENSG00000237870,ENSG00000243243
chr7	116328261	116328411	7:116328261-116328411	ENSG00000213167,ENSG00000243243
chr7	116340281	116340431	7:116340281-116340431	-
chr7	116342320	116342470	7:116342320-116342470	-
chr7	116353821	116353971	7:116353821-116353971	-
chr7	116354221	116354371	7:116354221-116354371	-
chr7	116354581	116354731	7:116354581-116354731	-
chr7	116355201	116355351	7:116355201-116355351	ENSG00000105971,ENSG00000237870,ENSG00000237813
chr7	116356321	116356471	7:116356321-116356471	-
chr7	116356701	116356851	7:116356701-116356851	-
chr7	116357161	116357311	7:116357161-116357311	-
chr7	116357801	116357951	7:116357801-116357951	-
chr7	116358301	116358451	7:116358301-116358451	-
chr7	116392984	116393134	7:116392984-116393134	-
chr7	116393801	116393951	7:116393801-116393951	-
chr7	116395521	116395671	7:116395521-116395671	-
chr7	116400041	116400191	7:116400041-116400191	-
chr7	116403341	116403491	7:116403341-116403491	-
chr7	116417790	116417940	7:116417790-116417940	-
chr7	116426441	116426591	7:116426441-116426591	-
chr7	116434881	116435031	7:116434881-116435031	-
chr7	116443181	116443331	7:116443181-116443331	-
chr7	116446581	116446731	7:116446581-116446731	-
chr7	116465881	116466031	7:116465881-116466031	ENSG00000237813
chr7	116477286	116477436	7:116477286-116477436	ENSG00000237813
chr7	116481161	116481311	7:116481161-116481311	ENSG00000237813
chr7	116485801	116485951	7:116485801-116485951	-
chr7	116489821	116489971	7:116489821-116489971	-
chr7	116490441	116490591	7:116490441-116490591	ENSG00000105971,ENSG00000237813
chr7	116495801	116495951	7:116495801-116495951	-
chr7	116497921	116498071	7:116497921-116498071	-
chr7	116498401	116498551	7:116498401-116498551	ENSG00000105971,ENSG00000237813
chr7	116499441	116499591	7:116499441-116499591	ENSG00000105971,ENSG00000237813
chr7	116500281	116500431	7:116500281-116500431	ENSG00000105971,ENSG00000237813
chr7	116500501	116500651	7:116500501-116500651	ENSG00000105971,ENSG00000237813
chr7	116501561	116501711	7:116501561-116501711	-
chr7	116502021	116502171	7:116502021-116502171	-
chr7	116511861	116512011	7:116511861-116512011	-
chr7	116512081	116512231	7:116512081-116512231	-
chr7	116512641	116512791	7:116512641-116512791	-
chr7	116521181	116521331	7:116521181-116521331	ENSG00000105974
chr7	116521641	116521791	7:116521641-116521791	-
chr7	116522381	116522531	7:116522381-116522531	ENSG00000105974
chr7	116523441	116523591	7:116523441-116523591	-
chr7	116524681	116524831	7:116524681-116524831	ENSG00000105974
chr7	116525441	116525591	7:116525441-116525591	-
chr7	116526261	116526411	7:116526261-116526411	ENSG00000105974
chr7	116527021	116527171	7:116527021-116527171	ENSG00000105974
chr7	116527681	116527831	7:116527681-116527831	ENSG00000105974
chr7	116528161	116528311	7:116528161-116528311	ENSG00000105974,ENSG00000105971,ENSG00000237813
chr7	116530601	116530751	7:116530601-116530751	-
chr7	116534941	116535091	7:116534941-116535091	-
chr7	116536381	116536531	7:116536381-116536531	-
chr7	116540861	116541011	7:116540861-116541011	-
chr7	116542061	116542211	7:116542061-116542211	-
chr7	116542741	116542891	7:116542741-116542891	-
chr7	116543143	116543293	7:116543143-116543293	-
chr7	116543801	116543951	7:116543801-116543951	ENSG00000235427
chr7	116544714	116544864	7:116544714-116544864	-
chr7	116544941	116545091	7:116544941-116545091	ENSG00000235427
chr7	116545521	116545671	7:116545521-116545671	ENSG00000235427
chr7	116546976	116547126	7:116546976-116547126	ENSG00000235427
chr7	116547461	116547611	7:116547461-116547611	ENSG00000235427
chr7	116552741	116552891	7:116552741-116552891	ENSG00000235427
chr7	116554481	116554631	7:116554481-116554631	ENSG00000235427
chr7	116569861	116570011	7:116569861-116570011	ENSG00000231210
chr7	116570521	116570671	7:116570521-116570671	ENSG00000231210
chr7	116571141	116571291	7:116571141-116571291	ENSG00000231210
chr7	116574101	116574251	7:116574101-116574251	ENSG00000231210
chr7	116574821	116574971	7:116574821-116574971	-
chr7	116577141	116577291	7:116577141-116577291	ENSG00000231210
chr7	116578641	116578791	7:116578641-116578791	ENSG00000231210
chr7	116582481	116582631	7:116582481-116582631	ENSG00000231210
chr7	116583201	116583351	7:116583201-116583351	ENSG00000231210
chr7	116583721	116583871	7:116583721-116583871	-
chr7	116588381	116588531	7:116588381-116588531	-
chr7	116589081	116589231	7:116589081-116589231	-
chr7	116591881	116592031	7:116591881-116592031	-
chr7	116610261	116610411	7:116610261-116610411	ENSG00000231210
chr7	116631041	116631191	7:116631041-116631191	-
chr7	116632461	116632611	7:116632461-116632611	-
chr7	116633741	116633891	7:116633741-116633891	-
chr7	116653321	116653471	7:116653321-116653471	-
chr7	116670541	116670691	7:116670541-116670691	ENSG00000105976
chr7	116671881	116672031	7:116671881-116672031	ENSG00000105976
chr7	116672201	116672351	7:116672201-116672351	ENSG00000105976
chr7	116672821	116672971	7:116672821-116672971	ENSG00000105976
chr7	116674901	116675051	7:116674901-116675051	ENSG00000105976
chr7	116688021	116688171	7:116688021-116688171	-
chr7	116706741	116706891	7:116706741-116706891	-
chr7	116706941	116707091	7:116706941-116707091	-
chr7	116708361	116708511	7:116708361-116708511	-
chr7	116716761	116716911	7:116716761-116716911	-
chr7	116737401	116737551	7:116737401-116737551	-
chr7	116738561	116738711	7:116738561-116738711	-
chr7	116742077	116742227	7:116742077-116742227	-
chr7	116772661	116772811	7:116772661-116772811	ENSG00000105976
chr7	116774008	116774158	7:116774008-116774158	ENSG00000105976
chr7	116776741	116776891	7:116776741-116776891	-
chr7	116778101	116778251	7:116778101-116778251	-
chr7	116780761	116780911	7:116780761-116780911	-
chr7	116782341	116782491	7:116782341-116782491	-
chr7	116786881	116787031	7:116786881-116787031	-
chr7	116801141	116801291	7:116801141-116801291	-
chr7	116802881	116803031	7:116802881-116803031	ENSG00000105976
chr7	116805181	116805331	7:116805181-116805331	-
chr7	116809801	116809951	7:116809801-116809951	ENSG00000198898
chr7	116810401	116810551	7:116810401-116810551	-
chr7	116813500	116813650	7:116813500-116813650	-
chr7	116854659	116854809	7:116854659-116854809	-
chr7	116859441	116859591	7:116859441-116859591	ENSG00000235945,ENSG00000198898
chr7	116862421	116862571	7:116862421-116862571	ENSG00000252115,ENSG00000235945,ENSG00000198898
chr7	116863201	116863351	7:116863201-116863351	ENSG00000235945,ENSG00000198898
chr7	116864221	116864371	7:116864221-116864371	-
chr7	116871781	116871931	7:116871781-116871931	ENSG00000235945
chr7	116899401	116899551	7:116899401-116899551	ENSG00000252115,ENSG00000235945
chr7	116911901	116912051	7:116911901-116912051	ENSG00000252115
chr7	116912421	116912571	7:116912421-116912571	ENSG00000252115
chr7	116924861	116925011	7:116924861-116925011	-
chr7	116930561	116930711	7:116930561-116930711	ENSG00000228368,ENSG00000222150
chr7	116949079	116949229	7:116949079-116949229	ENSG00000222150
chr7	116951081	116951231	7:116951081-116951231	ENSG00000274606,ENSG00000276100,ENSG00000273571,ENSG00000273596,ENSG00000288635,ENSG00000214188,ENSG00000277583,ENSG00000275359,ENSG00000227199
chr7	116951928	116952078	7:116951928-116952078	-
chr7	116953161	116953311	7:116953161-116953311	ENSG00000228368,ENSG00000274606,ENSG00000276100,ENSG00000273571,ENSG00000273596,ENSG00000288635,ENSG00000214188,ENSG00000004866,ENSG00000277583,ENSG00000275359,ENSG00000227199,ENSG00000222150
```
