## Supplementary material for "Cell type-specific epigenetic regulatory circuitry of coronary artery disease loci": MSC_DNase_c7_hg38_EnhancerInteractions.bed (part 19 of 21)

```
chr7	116953461	116953611	7:116953461-116953611	ENSG00000228368,ENSG00000274606,ENSG00000276100,ENSG00000273571,ENSG00000273596,ENSG00000288635,ENSG00000214188,ENSG00000004866,ENSG00000277583,ENSG00000275359,ENSG00000227199,ENSG00000222150
chr7	116954301	116954451	7:116954301-116954451	ENSG00000213050,ENSG00000228368,ENSG00000274606,ENSG00000276100,ENSG00000273571,ENSG00000273596,ENSG00000288635,ENSG00000214188,ENSG00000004866,ENSG00000277583,ENSG00000275359,ENSG00000227199,ENSG00000222150
chr7	116954941	116955091	7:116954941-116955091	ENSG00000274606,ENSG00000276100,ENSG00000214188
chr7	116955281	116955431	7:116955281-116955431	ENSG00000274606,ENSG00000276100
chr7	116970501	116970651	7:116970501-116970651	ENSG00000213050,ENSG00000228368
chr7	116977281	116977431	7:116977281-116977431	ENSG00000213050,ENSG00000228368
chr7	116979221	116979371	7:116979221-116979371	ENSG00000213050,ENSG00000228368
chr7	116984941	116985091	7:116984941-116985091	-
chr7	116986921	116987071	7:116986921-116987071	-
chr7	116987291	116987441	7:116987291-116987441	-
chr7	116998801	116998951	7:116998801-116998951	-
chr7	116999341	116999491	7:116999341-116999491	-
chr7	117005561	117005711	7:117005561-117005711	-
chr7	117007081	117007231	7:117007081-117007231	-
chr7	117008681	117008831	7:117008681-117008831	-
chr7	117009261	117009411	7:117009261-117009411	ENSG00000283923,ENSG00000228368,ENSG00000004866
chr7	117012781	117012931	7:117012781-117012931	ENSG00000004866
chr7	117014281	117014431	7:117014281-117014431	-
chr7	117014520	117014670	7:117014520-117014670	-
chr7	117014821	117014971	7:117014821-117014971	ENSG00000283923,ENSG00000004866
chr7	117020101	117020251	7:117020101-117020251	ENSG00000283923,ENSG00000228368,ENSG00000004866
chr7	117026941	117027091	7:117026941-117027091	ENSG00000283923
chr7	117034961	117035111	7:117034961-117035111	-
chr7	117041068	117041218	7:117041068-117041218	-
chr7	117050261	117050411	7:117050261-117050411	-
chr7	117072761	117072911	7:117072761-117072911	ENSG00000226367
chr7	117082761	117082911	7:117082761-117082911	ENSG00000287829,ENSG00000226367
chr7	117085381	117085531	7:117085381-117085531	ENSG00000226367
chr7	117086201	117086351	7:117086201-117086351	ENSG00000287829,ENSG00000226367
chr7	117086941	117087091	7:117086941-117087091	ENSG00000226367
chr7	117087781	117087931	7:117087781-117087931	ENSG00000226367
chr7	117092940	117093090	7:117092940-117093090	ENSG00000287829,ENSG00000226367
chr7	117098541	117098691	7:117098541-117098691	ENSG00000287829,ENSG00000226367
chr7	117110721	117110871	7:117110721-117110871	ENSG00000274344
chr7	117119561	117119711	7:117119561-117119711	ENSG00000274344,ENSG00000228368,ENSG00000222150
chr7	117123341	117123491	7:117123341-117123491	ENSG00000274344
chr7	117124341	117124491	7:117124341-117124491	-
chr7	117124781	117124931	7:117124781-117124931	ENSG00000274344,ENSG00000287829,ENSG00000226367,ENSG00000283923,ENSG00000213050,ENSG00000228368,ENSG00000274606,ENSG00000276100,ENSG00000273571,ENSG00000273596,ENSG00000288635,ENSG00000214188,ENSG00000004866,ENSG00000277583,ENSG00000275359,ENSG00000227199,ENSG00000222150,ENSG00000252115,ENSG00000235945
chr7	117126841	117126991	7:117126841-117126991	-
chr7	117127681	117127831	7:117127681-117127831	-
chr7	117128697	117128847	7:117128697-117128847	-
chr7	117129567	117129717	7:117129567-117129717	-
chr7	117131676	117131826	7:117131676-117131826	-
chr7	117131897	117132047	7:117131897-117132047	-
chr7	117132441	117132591	7:117132441-117132591	ENSG00000226367
chr7	117132881	117133031	7:117132881-117133031	-
chr7	117134981	117135131	7:117134981-117135131	-
chr7	117143701	117143851	7:117143701-117143851	ENSG00000226367
chr7	117152321	117152471	7:117152321-117152471	ENSG00000226367
chr7	117152701	117152851	7:117152701-117152851	ENSG00000226367
chr7	117157701	117157851	7:117157701-117157851	-
chr7	117159241	117159391	7:117159241-117159391	-
chr7	117163221	117163371	7:117163221-117163371	-
chr7	117172461	117172611	7:117172461-117172611	ENSG00000275054
chr7	117173161	117173311	7:117173161-117173311	ENSG00000275054
chr7	117185361	117185511	7:117185361-117185511	ENSG00000278482,ENSG00000278526,ENSG00000227532,ENSG00000275054
chr7	117186381	117186531	7:117186381-117186531	ENSG00000278482,ENSG00000278526,ENSG00000227532,ENSG00000275054
chr7	117193741	117193891	7:117193741-117193891	ENSG00000278482,ENSG00000278526,ENSG00000227532,ENSG00000275054
chr7	117193981	117194131	7:117193981-117194131	ENSG00000278482,ENSG00000278526,ENSG00000227532,ENSG00000275054
chr7	117202655	117202805	7:117202655-117202805	-
chr7	117213101	117213251	7:117213101-117213251	ENSG00000275054
chr7	117213501	117213651	7:117213501-117213651	-
chr7	117219510	117219660	7:117219510-117219660	-
chr7	117229561	117229711	7:117229561-117229711	-
chr7	117230441	117230591	7:117230441-117230591	-
chr7	117231068	117231218	7:117231068-117231218	-
chr7	117231218	117231368	7:117231218-117231368	-
chr7	117247921	117248071	7:117247921-117248071	-
chr7	117248901	117249051	7:117248901-117249051	-
chr7	117250961	117251111	7:117250961-117251111	-
chr7	117251861	117252011	7:117251861-117252011	-
chr7	117259701	117259851	7:117259701-117259851	ENSG00000230605,ENSG00000224042,ENSG00000230785
chr7	117260068	117260218	7:117260068-117260218	ENSG00000230605,ENSG00000224042,ENSG00000230785
chr7	117260218	117260311	7:117260218-117260311	ENSG00000230605,ENSG00000224042,ENSG00000230785
chr7	117260311	117260377	7:117260311-117260377	ENSG00000230605,ENSG00000224042,ENSG00000230785
chr7	117260377	117260527	7:117260377-117260527	ENSG00000230605,ENSG00000224042,ENSG00000230785
chr7	117260541	117260691	7:117260541-117260691	ENSG00000230605,ENSG00000224042,ENSG00000230785
chr7	117269501	117269651	7:117269501-117269651	ENSG00000286390,ENSG00000230605,ENSG00000224042,ENSG00000230785
chr7	117270001	117270151	7:117270001-117270151	ENSG00000286390,ENSG00000230605,ENSG00000224042,ENSG00000230785
chr7	117270561	117270711	7:117270561-117270711	-
chr7	117280501	117280651	7:117280501-117280651	-
chr7	117281661	117281811	7:117281661-117281811	-
chr7	117282101	117282251	7:117282101-117282251	-
chr7	117282737	117282887	7:117282737-117282887	-
chr7	117283501	117283651	7:117283501-117283651	ENSG00000286390,ENSG00000001626
chr7	117312693	117312843	7:117312693-117312843	-
chr7	117323441	117323591	7:117323441-117323591	ENSG00000286390,ENSG00000105989
chr7	117323601	117323751	7:117323601-117323751	ENSG00000286390,ENSG00000105989
chr7	117323821	117323971	7:117323821-117323971	ENSG00000286390,ENSG00000105989
chr7	117324141	117324291	7:117324141-117324291	ENSG00000286390,ENSG00000105989
chr7	117364361	117364511	7:117364361-117364511	ENSG00000286390
chr7	117385921	117386071	7:117385921-117386071	ENSG00000286390
chr7	117395883	117396033	7:117395883-117396033	-
chr7	117401435	117401585	7:117401435-117401585	ENSG00000154438
chr7	117402228	117402378	7:117402228-117402378	ENSG00000154438
chr7	117411701	117411851	7:117411701-117411851	ENSG00000154438
chr7	117413121	117413271	7:117413121-117413271	ENSG00000154438
chr7	117445341	117445491	7:117445341-117445491	ENSG00000214684,ENSG00000154438
chr7	117449881	117450031	7:117449881-117450031	ENSG00000214684
chr7	117459101	117459251	7:117459101-117459251	ENSG00000154438
chr7	117475874	117476024	7:117475874-117476024	-
chr7	117476024	117476174	7:117476024-117476174	-
chr7	117476261	117476411	7:117476261-117476411	ENSG00000237974,ENSG00000001626
chr7	117479101	117479251	7:117479101-117479251	ENSG00000237974,ENSG00000001626
chr7	117479641	117479791	7:117479641-117479791	ENSG00000237974,ENSG00000001626
chr7	117479961	117480111	7:117479961-117480111	ENSG00000237974,ENSG00000001626
chr7	117481121	117481271	7:117481121-117481271	ENSG00000237974,ENSG00000001626
chr7	117530941	117531091	7:117530941-117531091	-
chr7	117531291	117531441	7:117531291-117531441	-
chr7	117532760	117532910	7:117532760-117532910	-
chr7	117564141	117564291	7:117564141-117564291	ENSG00000232661
chr7	117582461	117582611	7:117582461-117582611	ENSG00000234001,ENSG00000232661,ENSG00000154438
chr7	117588041	117588191	7:117588041-117588191	ENSG00000234001
chr7	117588481	117588631	7:117588481-117588631	ENSG00000234001,ENSG00000232661,ENSG00000001626
chr7	117616586	117616736	7:117616586-117616736	-
chr7	117617001	117617151	7:117617001-117617151	-
chr7	117619381	117619531	7:117619381-117619531	-
chr7	117619721	117619871	7:117619721-117619871	-
chr7	117642881	117643031	7:117642881-117643031	ENSG00000083622
chr7	117645581	117645731	7:117645581-117645731	ENSG00000083622,ENSG00000001626
chr7	117645921	117646071	7:117645921-117646071	ENSG00000083622
chr7	117659561	117659711	7:117659561-117659711	-
chr7	117659861	117660011	7:117659861-117660011	-
chr7	117665541	117665691	7:117665541-117665691	-
chr7	117666181	117666331	7:117666181-117666331	ENSG00000083622,ENSG00000232661,ENSG00000237974,ENSG00000154438
chr7	117666781	117666931	7:117666781-117666931	-
chr7	117667561	117667711	7:117667561-117667711	-
chr7	117673441	117673591	7:117673441-117673591	-
chr7	117673981	117674131	7:117673981-117674131	-
chr7	117675581	117675731	7:117675581-117675731	-
chr7	117675941	117676091	7:117675941-117676091	-
chr7	117683061	117683211	7:117683061-117683211	ENSG00000001626
chr7	117683861	117684011	7:117683861-117684011	-
chr7	117715901	117716051	7:117715901-117716051	ENSG00000001626
chr7	117728941	117729091	7:117728941-117729091	-
chr7	117731501	117731651	7:117731501-117731651	ENSG00000077063
chr7	117737394	117737544	7:117737394-117737544	-
chr7	117742121	117742271	7:117742121-117742271	ENSG00000077063,ENSG00000154438
chr7	117742731	117742881	7:117742731-117742881	-
chr7	117750721	117750871	7:117750721-117750871	ENSG00000077063
chr7	117760471	117760621	7:117760471-117760621	-
chr7	117773760	117773910	7:117773760-117773910	-
chr7	117780981	117781131	7:117780981-117781131	-
chr7	117800626	117800776	7:117800626-117800776	-
chr7	117817531	117817681	7:117817531-117817681	-
chr7	117818361	117818511	7:117818361-117818511	-
chr7	117819301	117819451	7:117819301-117819451	-
chr7	117825261	117825411	7:117825261-117825411	-
chr7	117828001	117828151	7:117828001-117828151	-
chr7	117828741	117828891	7:117828741-117828891	-
chr7	117829041	117829191	7:117829041-117829191	-
chr7	117830641	117830791	7:117830641-117830791	-
chr7	117859341	117859491	7:117859341-117859491	-
chr7	117869981	117870131	7:117869981-117870131	ENSG00000077063
chr7	117871601	117871751	7:117871601-117871751	ENSG00000224136,ENSG00000077063
chr7	117871801	117871951	7:117871801-117871951	ENSG00000224136,ENSG00000077063
chr7	117872681	117872831	7:117872681-117872831	ENSG00000224136,ENSG00000077063
chr7	117873381	117873531	7:117873381-117873531	ENSG00000224136,ENSG00000077063
chr7	117873821	117873971	7:117873821-117873971	ENSG00000077063
chr7	117875681	117875831	7:117875681-117875831	ENSG00000224136,ENSG00000077063
chr7	117880481	117880631	7:117880481-117880631	ENSG00000224136
chr7	117908141	117908291	7:117908141-117908291	-
chr7	117941281	117941431	7:117941281-117941431	-
chr7	117982481	117982631	7:117982481-117982631	-
chr7	117993541	117993691	7:117993541-117993691	ENSG00000234826
chr7	117996404	117996554	7:117996404-117996554	ENSG00000234826
chr7	117998241	117998391	7:117998241-117998391	ENSG00000234826
chr7	117998541	117998691	7:117998541-117998691	ENSG00000234826
chr7	118042581	118042731	7:118042581-118042731	-
chr7	118057506	118057656	7:118057506-118057656	-
chr7	118079501	118079651	7:118079501-118079651	-
chr7	118081121	118081271	7:118081121-118081271	-
chr7	118082651	118082801	7:118082651-118082801	-
chr7	118104941	118105091	7:118104941-118105091	-
chr7	118149121	118149271	7:118149121-118149271	-
chr7	118152321	118152471	7:118152321-118152471	-
chr7	118153681	118153831	7:118153681-118153831	-
chr7	118158801	118158951	7:118158801-118158951	-
chr7	118169261	118169411	7:118169261-118169411	-
chr7	118183981	118184131	7:118183981-118184131	ENSG00000106013,ENSG00000128534,ENSG00000154438
chr7	118185621	118185771	7:118185621-118185771	-
chr7	118186601	118186751	7:118186601-118186751	-
chr7	118195694	118195844	7:118195694-118195844	-
chr7	118195981	118196131	7:118195981-118196131	ENSG00000106013
chr7	118202161	118202311	7:118202161-118202311	ENSG00000106013
chr7	118218521	118218671	7:118218521-118218671	ENSG00000106013
chr7	118218961	118219111	7:118218961-118219111	ENSG00000106013
chr7	118245662	118245812	7:118245662-118245812	-
chr7	118245812	118245962	7:118245812-118245962	-
chr7	118264991	118265141	7:118264991-118265141	-
chr7	118280581	118280731	7:118280581-118280731	-
chr7	118288221	118288371	7:118288221-118288371	-
chr7	118305801	118305951	7:118305801-118305951	-
chr7	118306921	118307071	7:118306921-118307071	-
chr7	118310877	118311027	7:118310877-118311027	-
chr7	118311641	118311791	7:118311641-118311791	ENSG00000106013
chr7	118313081	118313231	7:118313081-118313231	-
chr7	118327321	118327471	7:118327321-118327471	-
chr7	118352981	118353131	7:118352981-118353131	-
chr7	118372464	118372614	7:118372464-118372614	-
chr7	118372681	118372831	7:118372681-118372831	-
chr7	118429261	118429411	7:118429261-118429411	-
chr7	118432341	118432491	7:118432341-118432491	-
chr7	118462721	118462871	7:118462721-118462871	-
chr7	118489001	118489151	7:118489001-118489151	-
chr7	118489961	118490111	7:118489961-118490111	-
chr7	118492661	118492811	7:118492661-118492811	ENSG00000287827
chr7	118492981	118493131	7:118492981-118493131	-
chr7	118493238	118493388	7:118493238-118493388	-
chr7	118496361	118496511	7:118496361-118496511	ENSG00000287827
chr7	118517341	118517491	7:118517341-118517491	ENSG00000287827
chr7	118533161	118533311	7:118533161-118533311	-
chr7	118559333	118559483	7:118559333-118559483	-
chr7	118561621	118561771	7:118561621-118561771	-
chr7	118562775	118562925	7:118562775-118562925	-
chr7	118563582	118563732	7:118563582-118563732	-
chr7	118563761	118563911	7:118563761-118563911	-
chr7	118564021	118564171	7:118564021-118564171	-
chr7	118573161	118573311	7:118573161-118573311	-
chr7	118590221	118590371	7:118590221-118590371	-
chr7	118633646	118633796	7:118633646-118633796	-
chr7	118633796	118633946	7:118633796-118633946	-
chr7	118642461	118642611	7:118642461-118642611	-
chr7	118648116	118648266	7:118648116-118648266	-
chr7	118657501	118657651	7:118657501-118657651	-
chr7	118709041	118709191	7:118709041-118709191	-
chr7	118726961	118727111	7:118726961-118727111	-
chr7	118734681	118734831	7:118734681-118734831	-
chr7	118735201	118735351	7:118735201-118735351	-
chr7	118735581	118735731	7:118735581-118735731	-
chr7	118745161	118745311	7:118745161-118745311	-
chr7	118746041	118746191	7:118746041-118746191	-
chr7	118746681	118746831	7:118746681-118746831	-
chr7	118747701	118747851	7:118747701-118747851	-
chr7	118772561	118772711	7:118772561-118772711	-
chr7	118845101	118845251	7:118845101-118845251	-
chr7	118870361	118870511	7:118870361-118870511	ENSG00000229982
chr7	118872641	118872791	7:118872641-118872791	ENSG00000229982
chr7	118874057	118874207	7:118874057-118874207	ENSG00000229982
chr7	118878345	118878495	7:118878345-118878495	ENSG00000229982
chr7	118918681	118918831	7:118918681-118918831	ENSG00000229982
chr7	118918942	118919092	7:118918942-118919092	-
chr7	118949161	118949311	7:118949161-118949311	ENSG00000230520
chr7	118967808	118967958	7:118967808-118967958	-
chr7	118974921	118975071	7:118974921-118975071	ENSG00000230520
chr7	118993641	118993791	7:118993641-118993791	-
chr7	118995521	118995671	7:118995521-118995671	-
chr7	118999063	118999213	7:118999063-118999213	-
chr7	118999213	118999363	7:118999213-118999363	-
chr7	119000921	119001071	7:119000921-119001071	-
chr7	119028407	119028557	7:119028407-119028557	-
chr7	119028741	119028891	7:119028741-119028891	-
chr7	119033783	119033933	7:119033783-119033933	-
chr7	119090981	119091131	7:119090981-119091131	-
chr7	119099341	119099491	7:119099341-119099491	-
chr7	119100641	119100791	7:119100641-119100791	-
chr7	119100961	119101111	7:119100961-119101111	-
chr7	119174978	119175128	7:119174978-119175128	ENSG00000270516
chr7	119176121	119176271	7:119176121-119176271	ENSG00000270516
chr7	119196281	119196431	7:119196281-119196431	ENSG00000270516
chr7	119198041	119198191	7:119198041-119198191	ENSG00000270516
chr7	119228641	119228791	7:119228641-119228791	-
chr7	119254881	119255031	7:119254881-119255031	-
chr7	119261981	119262131	7:119261981-119262131	-
chr7	119263584	119263734	7:119263584-119263734	-
chr7	119270061	119270211	7:119270061-119270211	-
chr7	119271165	119271315	7:119271165-119271315	-
chr7	119335837	119335987	7:119335837-119335987	-
chr7	119356061	119356211	7:119356061-119356211	-
chr7	119371901	119372051	7:119371901-119372051	-
chr7	119437020	119437170	7:119437020-119437170	-
chr7	119438817	119438967	7:119438817-119438967	-
chr7	119477661	119477811	7:119477661-119477811	-
chr7	119482341	119482491	7:119482341-119482491	-
chr7	119497315	119497465	7:119497315-119497465	-
chr7	119540539	119540689	7:119540539-119540689	-
chr7	119545261	119545411	7:119545261-119545411	-
chr7	119571821	119571971	7:119571821-119571971	-
chr7	119572181	119572331	7:119572181-119572331	-
chr7	119596761	119596911	7:119596761-119596911	-
chr7	119611499	119611649	7:119611499-119611649	-
chr7	119664741	119664891	7:119664741-119664891	-
chr7	119665901	119666051	7:119665901-119666051	-
chr7	119694612	119694762	7:119694612-119694762	-
chr7	119704041	119704191	7:119704041-119704191	-
chr7	119709081	119709231	7:119709081-119709231	-
chr7	119709441	119709591	7:119709441-119709591	-
chr7	119711221	119711371	7:119711221-119711371	-
chr7	119720661	119720811	7:119720661-119720811	ENSG00000225546
chr7	119722005	119722155	7:119722005-119722155	-
chr7	119761712	119761862	7:119761712-119761862	-
chr7	119761921	119762071	7:119761921-119762071	-
chr7	119783921	119784071	7:119783921-119784071	-
chr7	119802261	119802411	7:119802261-119802411	-
chr7	119816821	119816971	7:119816821-119816971	-
chr7	119842441	119842591	7:119842441-119842591	-
chr7	119901145	119901295	7:119901145-119901295	ENSG00000225546
chr7	119929981	119930131	7:119929981-119930131	-
chr7	119935541	119935691	7:119935541-119935691	ENSG00000225546
chr7	119959961	119960111	7:119959961-119960111	ENSG00000225546
chr7	119963761	119963911	7:119963761-119963911	-
chr7	119964981	119965131	7:119964981-119965131	-
chr7	119996721	119996871	7:119996721-119996871	ENSG00000271739
chr7	120023641	120023791	7:120023641-120023791	ENSG00000271739
chr7	120053021	120053171	7:120053021-120053171	ENSG00000233272,ENSG00000231295,ENSG00000252023,ENSG00000233969,ENSG00000233417,ENSG00000271739,ENSG00000225546
chr7	120053421	120053571	7:120053421-120053571	ENSG00000233417,ENSG00000271739,ENSG00000225546
chr7	120054361	120054511	7:120054361-120054511	-
chr7	120055421	120055571	7:120055421-120055571	ENSG00000271739,ENSG00000225546
chr7	120060401	120060551	7:120060401-120060551	ENSG00000271739,ENSG00000225546
chr7	120064681	120064831	7:120064681-120064831	ENSG00000271739
chr7	120131641	120131791	7:120131641-120131791	-
chr7	120156621	120156771	7:120156621-120156771	-
chr7	120168221	120168371	7:120168221-120168371	ENSG00000233969,ENSG00000233417
chr7	120170961	120171111	7:120170961-120171111	ENSG00000233969
chr7	120180381	120180531	7:120180381-120180531	-
chr7	120186061	120186211	7:120186061-120186211	-
chr7	120186357	120186507	7:120186357-120186507	-
chr7	120218821	120218971	7:120218821-120218971	ENSG00000233417
chr7	120259516	120259666	7:120259516-120259666	-
chr7	120265841	120265991	7:120265841-120265991	ENSG00000184408
chr7	120266319	120266469	7:120266319-120266469	-
chr7	120272301	120272451	7:120272301-120272451	ENSG00000184408
chr7	120272881	120273031	7:120272881-120273031	ENSG00000184408
chr7	120273621	120273771	7:120273621-120273771	ENSG00000184408
chr7	120280881	120281031	7:120280881-120281031	-
chr7	120307581	120307731	7:120307581-120307731	-
chr7	120308281	120308431	7:120308281-120308431	-
chr7	120308801	120308951	7:120308801-120308951	-
chr7	120308951	120309101	7:120308951-120309101	-
chr7	120337401	120337551	7:120337401-120337551	-
chr7	120337704	120337854	7:120337704-120337854	-
chr7	120394726	120394876	7:120394726-120394876	-
chr7	120402490	120402640	7:120402490-120402640	-
chr7	120402961	120403111	7:120402961-120403111	-
chr7	120404161	120404311	7:120404161-120404311	-
chr7	120407100	120407250	7:120407100-120407250	-
chr7	120550601	120550751	7:120550601-120550751	-
chr7	120555081	120555231	7:120555081-120555231	-
chr7	120582981	120583131	7:120582981-120583131	-
chr7	120583961	120584111	7:120583961-120584111	ENSG00000252023
chr7	120586181	120586331	7:120586181-120586331	-
chr7	120586701	120586851	7:120586701-120586851	-
chr7	120588561	120588711	7:120588561-120588711	-
chr7	120676721	120676871	7:120676721-120676871	ENSG00000252023
chr7	120682600	120682750	7:120682600-120682750	ENSG00000252023
chr7	120682750	120682900	7:120682750-120682900	ENSG00000252023
chr7	120699381	120699531	7:120699381-120699531	ENSG00000252023
chr7	120709682	120709832	7:120709682-120709832	-
chr7	120710021	120710171	7:120710021-120710171	ENSG00000231295,ENSG00000252023
chr7	120717341	120717491	7:120717341-120717491	-
chr7	120725521	120725671	7:120725521-120725671	ENSG00000231295
chr7	120729421	120729571	7:120729421-120729571	-
chr7	120733261	120733411	7:120733261-120733411	ENSG00000231295,ENSG00000252023,ENSG00000184408
chr7	120735925	120736075	7:120735925-120736075	ENSG00000231295,ENSG00000184408
chr7	120740501	120740651	7:120740501-120740651	ENSG00000231295,ENSG00000184408
chr7	120770301	120770451	7:120770301-120770451	ENSG00000231295
chr7	120775861	120776011	7:120775861-120776011	ENSG00000231295
chr7	120792141	120792291	7:120792141-120792291	-
chr7	120792707	120792857	7:120792707-120792857	-
chr7	120792857	120793007	7:120792857-120793007	-
chr7	120794261	120794411	7:120794261-120794411	-
chr7	120806041	120806191	7:120806041-120806191	-
chr7	120806821	120806971	7:120806821-120806971	-
chr7	120809498	120809648	7:120809498-120809648	-
chr7	120825621	120825771	7:120825621-120825771	-
chr7	120827781	120827931	7:120827781-120827931	-
chr7	120833661	120833811	7:120833661-120833811	ENSG00000106025
chr7	120842461	120842611	7:120842461-120842611	-
chr7	120856326	120856476	7:120856326-120856476	-
chr7	120856761	120856911	7:120856761-120856911	ENSG00000106025
chr7	120857061	120857211	7:120857061-120857211	ENSG00000106025
chr7	120857661	120857811	7:120857661-120857811	ENSG00000106025
chr7	120857961	120858111	7:120857961-120858111	ENSG00000106025
chr7	120863121	120863271	7:120863121-120863271	ENSG00000106025
chr7	120865681	120865831	7:120865681-120865831	-
chr7	120868201	120868351	7:120868201-120868351	-
chr7	120919601	120919751	7:120919601-120919751	-
chr7	120925061	120925211	7:120925061-120925211	-
chr7	120925501	120925651	7:120925501-120925651	-
chr7	120927877	120928027	7:120927877-120928027	-
chr7	120941193	120941343	7:120941193-120941343	-
chr7	120950601	120950751	7:120950601-120950751	ENSG00000071243
chr7	120951021	120951171	7:120951021-120951171	ENSG00000071243
chr7	120951921	120952071	7:120951921-120952071	-
chr7	120956041	120956191	7:120956041-120956191	-
chr7	120961153	120961303	7:120961153-120961303	-
chr7	120961303	120961448	7:120961303-120961448	-
chr7	120961881	120962031	7:120961881-120962031	ENSG00000071243
chr7	120973961	120974111	7:120973961-120974111	-
chr7	120981961	120982111	7:120981961-120982111	ENSG00000202225
chr7	120987761	120987911	7:120987761-120987911	ENSG00000212628,ENSG00000106034,ENSG00000202225
chr7	120988281	120988431	7:120988281-120988431	ENSG00000212628,ENSG00000106034,ENSG00000202225
chr7	120988761	120988911	7:120988761-120988911	ENSG00000212628,ENSG00000234927,ENSG00000106034,ENSG00000202225
chr7	120989921	120990071	7:120989921-120990071	ENSG00000202225
chr7	120990961	120991111	7:120990961-120991111	-
chr7	120991721	120991871	7:120991721-120991871	ENSG00000106034
chr7	120994001	120994151	7:120994001-120994151	-
chr7	120996441	120996591	7:120996441-120996591	ENSG00000234927,ENSG00000106034
chr7	120996928	120997078	7:120996928-120997078	-
chr7	120997078	120997228	7:120997078-120997228	-
chr7	121000081	121000231	7:121000081-121000231	ENSG00000234927
chr7	121002841	121002991	7:121002841-121002991	-
chr7	121006361	121006511	7:121006361-121006511	-
chr7	121006721	121006871	7:121006721-121006871	-
chr7	121007081	121007231	7:121007081-121007231	-
chr7	121017101	121017251	7:121017101-121017251	ENSG00000234927,ENSG00000106034
chr7	121019156	121019306	7:121019156-121019306	-
chr7	121020781	121020931	7:121020781-121020931	ENSG00000234927,ENSG00000106034
chr7	121021279	121021429	7:121021279-121021429	-
chr7	121023869	121024019	7:121023869-121024019	-
chr7	121024321	121024471	7:121024321-121024471	-
chr7	121028382	121028532	7:121028382-121028532	-
chr7	121032841	121032991	7:121032841-121032991	ENSG00000234927
chr7	121045241	121045391	7:121045241-121045391	ENSG00000234927
chr7	121045391	121045541	7:121045391-121045541	ENSG00000234927
chr7	121046963	121047113	7:121046963-121047113	ENSG00000234927
chr7	121047117	121047267	7:121047117-121047267	ENSG00000234927
chr7	121076441	121076591	7:121076441-121076591	ENSG00000212628,ENSG00000234927,ENSG00000106034
chr7	121081461	121081611	7:121081461-121081611	ENSG00000212628,ENSG00000106034
chr7	121083201	121083351	7:121083201-121083351	ENSG00000212628,ENSG00000106034
chr7	121083598	121083748	7:121083598-121083748	-
chr7	121083781	121083931	7:121083781-121083931	-
chr7	121084081	121084231	7:121084081-121084231	ENSG00000212628
chr7	121084401	121084551	7:121084401-121084551	ENSG00000212628
chr7	121084941	121085091	7:121084941-121085091	ENSG00000212628
chr7	121086081	121086231	7:121086081-121086231	ENSG00000212628
chr7	121103695	121103845	7:121103695-121103845	-
chr7	121108041	121108191	7:121108041-121108191	-
chr7	121109241	121109391	7:121109241-121109391	-
chr7	121113321	121113471	7:121113321-121113471	-
chr7	121123181	121123331	7:121123181-121123331	-
chr7	121126921	121127071	7:121126921-121127071	-
chr7	121138421	121138571	7:121138421-121138571	-
chr7	121139553	121139703	7:121139553-121139703	-
chr7	121151820	121151970	7:121151820-121151970	-
chr7	121151970	121152120	7:121151970-121152120	-
chr7	121163881	121164031	7:121163881-121164031	-
chr7	121164186	121164336	7:121164186-121164336	-
chr7	121164336	121164486	7:121164336-121164486	-
chr7	121168101	121168251	7:121168101-121168251	-
chr7	121182721	121182871	7:121182721-121182871	-
chr7	121182981	121183131	7:121182981-121183131	-
chr7	121186821	121186971	7:121186821-121186971	ENSG00000207090
chr7	121187281	121187431	7:121187281-121187431	ENSG00000207090
chr7	121187581	121187731	7:121187581-121187731	ENSG00000207090
chr7	121187821	121187971	7:121187821-121187971	ENSG00000207090
chr7	121204681	121204831	7:121204681-121204831	ENSG00000207090
chr7	121214761	121214911	7:121214761-121214911	-
chr7	121262295	121262445	7:121262295-121262445	-
chr7	121262445	121262595	7:121262445-121262595	-
chr7	121267741	121267891	7:121267741-121267891	-
chr7	121273821	121273971	7:121273821-121273971	-
chr7	121276401	121276551	7:121276401-121276551	-
chr7	121278441	121278591	7:121278441-121278591	ENSG00000287554
chr7	121278861	121279011	7:121278861-121279011	ENSG00000287554
chr7	121279921	121280071	7:121279921-121280071	-
chr7	121289041	121289191	7:121289041-121289191	ENSG00000287554
chr7	121302321	121302471	7:121302321-121302471	ENSG00000287554
chr7	121302801	121302951	7:121302801-121302951	ENSG00000287554
chr7	121323621	121323771	7:121323621-121323771	ENSG00000002745
chr7	121328881	121329031	7:121328881-121329031	ENSG00000002745
chr7	121329081	121329231	7:121329081-121329231	ENSG00000002745
chr7	121329231	121329381	7:121329231-121329381	ENSG00000002745
chr7	121329581	121329731	7:121329581-121329731	ENSG00000002745
chr7	121329873	121330023	7:121329873-121330023	ENSG00000002745
chr7	121330181	121330331	7:121330181-121330331	ENSG00000002745
chr7	121343421	121343571	7:121343421-121343571	-
chr7	121343981	121344131	7:121343981-121344131	-
chr7	121344181	121344331	7:121344181-121344331	-
chr7	121366941	121367091	7:121366941-121367091	ENSG00000196937
chr7	121369581	121369731	7:121369581-121369731	ENSG00000196937
chr7	121372721	121372871	7:121372721-121372871	-
chr7	121381021	121381171	7:121381021-121381171	-
chr7	121381601	121381751	7:121381601-121381751	-
chr7	121385881	121386031	7:121385881-121386031	ENSG00000227371,ENSG00000213310,ENSG00000196937
chr7	121394881	121395031	7:121394881-121395031	-
chr7	121395621	121395771	7:121395621-121395771	ENSG00000213310,ENSG00000196937
chr7	121396281	121396431	7:121396281-121396431	ENSG00000227371,ENSG00000213310,ENSG00000196937
chr7	121429001	121429151	7:121429001-121429151	ENSG00000227371
chr7	121438081	121438231	7:121438081-121438231	ENSG00000234985,ENSG00000227371
chr7	121438501	121438651	7:121438501-121438651	ENSG00000234985,ENSG00000227371
chr7	121441243	121441393	7:121441243-121441393	ENSG00000234985
chr7	121449461	121449611	7:121449461-121449611	ENSG00000234985
chr7	121474061	121474211	7:121474061-121474211	-
chr7	121480248	121480398	7:121480248-121480398	-
chr7	121504661	121504811	7:121504661-121504811	ENSG00000227371
chr7	121505161	121505311	7:121505161-121505311	ENSG00000227371
chr7	121520281	121520431	7:121520281-121520431	-
chr7	121525201	121525351	7:121525201-121525351	-
chr7	121529109	121529259	7:121529109-121529259	-
chr7	121530481	121530631	7:121530481-121530631	ENSG00000235631,ENSG00000188050,ENSG00000213302,ENSG00000252003,ENSG00000106278,ENSG00000233272,ENSG00000252704,ENSG00000234985,ENSG00000227371,ENSG00000213310,ENSG00000196937
chr7	121530961	121531111	7:121530961-121531111	ENSG00000227371
chr7	121531521	121531671	7:121531521-121531671	-
chr7	121544861	121545011	7:121544861-121545011	ENSG00000227371,ENSG00000196937
chr7	121546892	121547042	7:121546892-121547042	-
chr7	121547341	121547491	7:121547341-121547491	-
chr7	121547621	121547771	7:121547621-121547771	-
chr7	121569981	121570131	7:121569981-121570131	-
chr7	121570819	121570969	7:121570819-121570969	-
chr7	121572761	121572911	7:121572761-121572911	-
chr7	121581849	121581999	7:121581849-121581999	-
chr7	121581999	121582149	7:121581999-121582149	-
chr7	121604761	121604911	7:121604761-121604911	-
chr7	121605361	121605511	7:121605361-121605511	-
chr7	121623241	121623391	7:121623241-121623391	-
chr7	121633306	121633456	7:121633306-121633456	-
chr7	121650515	121650665	7:121650515-121650665	-
chr7	121686021	121686171	7:121686021-121686171	ENSG00000252704,ENSG00000227743
chr7	121690941	121691091	7:121690941-121691091	ENSG00000227743
chr7	121691571	121691721	7:121691571-121691721	ENSG00000227743
chr7	121726178	121726328	7:121726178-121726328	ENSG00000252704
chr7	121726328	121726478	7:121726328-121726478	ENSG00000252704
chr7	121741954	121742104	7:121741954-121742104	ENSG00000252704
chr7	121752821	121752971	7:121752821-121752971	ENSG00000252704
chr7	121820298	121820448	7:121820298-121820448	-
chr7	121841323	121841473	7:121841323-121841473	ENSG00000233272
chr7	121873101	121873251	7:121873101-121873251	ENSG00000106278
chr7	121873401	121873551	7:121873401-121873551	ENSG00000106278
chr7	121874141	121874291	7:121874141-121874291	ENSG00000106278
chr7	121925588	121925738	7:121925588-121925738	-
chr7	121954921	121955071	7:121954921-121955071	-
chr7	121961141	121961291	7:121961141-121961291	-
chr7	121985581	121985731	7:121985581-121985731	-
chr7	121994661	121994811	7:121994661-121994811	ENSG00000252003,ENSG00000106278
chr7	121995081	121995231	7:121995081-121995231	ENSG00000106278
chr7	122014841	122014991	7:122014841-122014991	ENSG00000106278
chr7	122069123	122069273	7:122069123-122069273	ENSG00000252003
chr7	122093061	122093211	7:122093061-122093211	ENSG00000252003,ENSG00000008311
chr7	122132421	122132571	7:122132421-122132571	ENSG00000008311
chr7	122136241	122136391	7:122136241-122136391	-
chr7	122136961	122137111	7:122136961-122137111	ENSG00000234418,ENSG00000008311
chr7	122137781	122137931	7:122137781-122137931	ENSG00000234418,ENSG00000008311
chr7	122143501	122143651	7:122143501-122143651	ENSG00000226636,ENSG00000234418,ENSG00000008311
chr7	122144241	122144391	7:122144241-122144391	ENSG00000213302,ENSG00000226636,ENSG00000234418,ENSG00000252003,ENSG00000008311
chr7	122166821	122166971	7:122166821-122166971	ENSG00000226636
chr7	122199341	122199491	7:122199341-122199491	ENSG00000213302
chr7	122204541	122204691	7:122204541-122204691	-
chr7	122212941	122213091	7:122212941-122213091	ENSG00000213302,ENSG00000234418
chr7	122217241	122217391	7:122217241-122217391	ENSG00000213302,ENSG00000234418
chr7	122219381	122219531	7:122219381-122219531	ENSG00000213302,ENSG00000234418
chr7	122272126	122272276	7:122272126-122272276	-
chr7	122302665	122302815	7:122302665-122302815	ENSG00000230316,ENSG00000128610
chr7	122302815	122302965	7:122302815-122302965	ENSG00000230316,ENSG00000128610
chr7	122304721	122304871	7:122304721-122304871	ENSG00000230316,ENSG00000128610
chr7	122305001	122305151	7:122305001-122305151	ENSG00000240499,ENSG00000230316,ENSG00000128610
chr7	122305661	122305811	7:122305661-122305811	ENSG00000230316,ENSG00000128610
chr7	122306003	122306153	7:122306003-122306153	ENSG00000230316,ENSG00000128610
chr7	122310341	122310491	7:122310341-122310491	ENSG00000240499,ENSG00000230316,ENSG00000128610
chr7	122364835	122364985	7:122364835-122364985	-
chr7	122384101	122384251	7:122384101-122384251	-
chr7	122412981	122413131	7:122412981-122413131	ENSG00000240499,ENSG00000213302
chr7	122433961	122434111	7:122433961-122434111	ENSG00000240499
chr7	122463667	122463817	7:122463667-122463817	-
chr7	122485961	122486111	7:122485961-122486111	-
chr7	122515541	122515691	7:122515541-122515691	-
chr7	122529001	122529151	7:122529001-122529151	ENSG00000213302
chr7	122532801	122532951	7:122532801-122532951	-
chr7	122544021	122544171	7:122544021-122544171	-
chr7	122550576	122550726	7:122550576-122550726	-
chr7	122550726	122550876	7:122550726-122550876	-
chr7	122600221	122600371	7:122600221-122600371	-
chr7	122617081	122617231	7:122617081-122617231	-
chr7	122624276	122624426	7:122624276-122624426	-
chr7	122627455	122627605	7:122627455-122627605	-
chr7	122674781	122674931	7:122674781-122674931	ENSG00000188050,ENSG00000235459,ENSG00000225795
chr7	122736381	122736531	7:122736381-122736531	ENSG00000235631,ENSG00000188050
chr7	122762221	122762371	7:122762221-122762371	-
chr7	122764141	122764291	7:122764141-122764291	ENSG00000235631,ENSG00000188050,ENSG00000235459
chr7	122789341	122789491	7:122789341-122789491	-
chr7	122789589	122789739	7:122789589-122789739	-
chr7	122790233	122790383	7:122790233-122790383	-
chr7	122792041	122792191	7:122792041-122792191	-
chr7	122803489	122803639	7:122803489-122803639	-
chr7	122827881	122828031	7:122827881-122828031	ENSG00000227573
chr7	122855701	122855851	7:122855701-122855851	ENSG00000227573
chr7	122858441	122858591	7:122858441-122858591	ENSG00000227573
chr7	122876379	122876529	7:122876379-122876529	-
chr7	122881007	122881157	7:122881007-122881157	-
chr7	122881157	122881307	7:122881157-122881307	-
chr7	122881336	122881453	7:122881336-122881453	-
chr7	122881453	122881561	7:122881453-122881561	-
chr7	122881561	122881711	7:122881561-122881711	-
chr7	122883230	122883380	7:122883230-122883380	-
chr7	122883380	122883530	7:122883380-122883530	-
chr7	122885081	122885231	7:122885081-122885231	ENSG00000081803
chr7	122885681	122885831	7:122885681-122885831	ENSG00000227573,ENSG00000081803
chr7	122886441	122886591	7:122886441-122886591	ENSG00000128519,ENSG00000227573,ENSG00000235631,ENSG00000188050,ENSG00000235459,ENSG00000225795,ENSG00000081803
chr7	122887361	122887511	7:122887361-122887511	ENSG00000128519,ENSG00000227573,ENSG00000235631,ENSG00000188050,ENSG00000235459,ENSG00000081803
chr7	122901361	122901511	7:122901361-122901511	-
chr7	122902841	122902991	7:122902841-122902991	-
chr7	122936607	122936757	7:122936607-122936757	-
chr7	123005001	123005151	7:123005001-123005151	ENSG00000128519
chr7	123022681	123022831	7:123022681-123022831	ENSG00000128519
chr7	123025481	123025631	7:123025481-123025631	ENSG00000128519
chr7	123041201	123041351	7:123041201-123041351	-
chr7	123070821	123070971	7:123070821-123070971	ENSG00000226680,ENSG00000128519
chr7	123116341	123116491	7:123116341-123116491	ENSG00000226680
chr7	123120401	123120551	7:123120401-123120551	ENSG00000226680
chr7	123121724	123121874	7:123121724-123121874	ENSG00000226680
chr7	123124421	123124571	7:123124421-123124571	ENSG00000226680
chr7	123151541	123151691	7:123151541-123151691	-
chr7	123151691	123151841	7:123151691-123151841	-
chr7	123151961	123152111	7:123151961-123152111	-
chr7	123154361	123154511	7:123154361-123154511	ENSG00000081800,ENSG00000226680,ENSG00000128519,ENSG00000227573,ENSG00000235631,ENSG00000188050,ENSG00000235459,ENSG00000225795,ENSG00000213302
chr7	123184381	123184531	7:123184381-123184531	ENSG00000081800
chr7	123204537	123204687	7:123204537-123204687	ENSG00000081800
chr7	123208941	123209091	7:123208941-123209091	ENSG00000081800
chr7	123209894	123210044	7:123209894-123210044	ENSG00000081800
chr7	123231681	123231831	7:123231681-123231831	ENSG00000223595
chr7	123242701	123242851	7:123242701-123242851	-
chr7	123271381	123271531	7:123271381-123271531	-
chr7	123272001	123272151	7:123272001-123272151	-
chr7	123275481	123275631	7:123275481-123275631	-
chr7	123282361	123282511	7:123282361-123282511	-
chr7	123304041	123304191	7:123304041-123304191	-
chr7	123306057	123306207	7:123306057-123306207	-
chr7	123313619	123313769	7:123313619-123313769	-
chr7	123326761	123326911	7:123326761-123326911	-
chr7	123327761	123327911	7:123327761-123327911	-
chr7	123343747	123343897	7:123343747-123343897	-
chr7	123353101	123353251	7:123353101-123353251	-
chr7	123355741	123355891	7:123355741-123355891	-
chr7	123355941	123356091	7:123355941-123356091	-
chr7	123367621	123367771	7:123367621-123367771	-
chr7	123371681	123371831	7:123371681-123371831	-
chr7	123372501	123372651	7:123372501-123372651	-
chr7	123373201	123373351	7:123373201-123373351	-
chr7	123408561	123408711	7:123408561-123408711	-
chr7	123410701	123410851	7:123410701-123410851	-
chr7	123437561	123437711	7:123437561-123437711	-
chr7	123460781	123460931	7:123460781-123460931	ENSG00000207338,ENSG00000232524
chr7	123492636	123492786	7:123492636-123492786	-
chr7	123494321	123494471	7:123494321-123494471	-
chr7	123498701	123498851	7:123498701-123498851	-
chr7	123522221	123522371	7:123522221-123522371	-
chr7	123533147	123533297	7:123533147-123533297	ENSG00000164675
chr7	123534581	123534731	7:123534581-123534731	ENSG00000128609,ENSG00000164675
chr7	123535021	123535171	7:123535021-123535171	ENSG00000128609,ENSG00000164675
chr7	123537181	123537331	7:123537181-123537331	ENSG00000164675
chr7	123538241	123538391	7:123538241-123538391	ENSG00000128609,ENSG00000164675
chr7	123539045	123539195	7:123539045-123539195	-
chr7	123548541	123548691	7:123548541-123548691	-
chr7	123557841	123557991	7:123557841-123557991	ENSG00000146809,ENSG00000128609,ENSG00000164675
chr7	123570881	123571031	7:123570881-123571031	ENSG00000146809
chr7	123571801	123571951	7:123571801-123571951	ENSG00000146809
chr7	123574241	123574391	7:123574241-123574391	ENSG00000146809
chr7	123580961	123581111	7:123580961-123581111	ENSG00000146809
chr7	123594861	123595011	7:123594861-123595011	ENSG00000146809
chr7	123603962	123604112	7:123603962-123604112	ENSG00000146809
chr7	123609392	123609542	7:123609392-123609542	ENSG00000146809
chr7	123615481	123615631	7:123615481-123615631	ENSG00000230442,ENSG00000146809
chr7	123616283	123616433	7:123616283-123616433	ENSG00000230442
chr7	123622721	123622871	7:123622721-123622871	ENSG00000230442,ENSG00000146809
chr7	123633741	123633891	7:123633741-123633891	ENSG00000230442
chr7	123634121	123634271	7:123634121-123634271	-
chr7	123635661	123635811	7:123635661-123635811	-
chr7	123637281	123637431	7:123637281-123637431	-
chr7	123643921	123644071	7:123643921-123644071	ENSG00000170807
chr7	123644201	123644351	7:123644201-123644351	ENSG00000170807
chr7	123647141	123647291	7:123647141-123647291	-
chr7	123647291	123647441	7:123647291-123647441	-
chr7	123650081	123650231	7:123650081-123650231	ENSG00000170807
chr7	123673921	123674071	7:123673921-123674071	-
chr7	123674281	123674431	7:123674281-123674431	-
chr7	123674841	123674991	7:123674841-123674991	-
chr7	123675201	123675351	7:123675201-123675351	-
chr7	123681681	123681831	7:123681681-123681831	-
chr7	123682761	123682911	7:123682761-123682911	-
chr7	123701621	123701771	7:123701621-123701771	-
chr7	123709641	123709791	7:123709641-123709791	-
chr7	123712781	123712931	7:123712781-123712931	-
chr7	123714441	123714591	7:123714441-123714591	-
chr7	123715301	123715451	7:123715301-123715451	-
chr7	123719408	123719558	7:123719408-123719558	-
chr7	123727161	123727311	7:123727161-123727311	ENSG00000106302,ENSG00000228211,ENSG00000272686,ENSG00000106299
chr7	123727981	123728131	7:123727981-123728131	-
chr7	123747681	123747831	7:123747681-123747831	ENSG00000228211,ENSG00000272686,ENSG00000106299
chr7	123748261	123748411	7:123748261-123748411	ENSG00000272686,ENSG00000106299
chr7	123749021	123749171	7:123749021-123749171	ENSG00000106302,ENSG00000228211,ENSG00000272686,ENSG00000106299
chr7	123749341	123749491	7:123749341-123749491	ENSG00000272686,ENSG00000106299
chr7	123749581	123749731	7:123749581-123749731	ENSG00000272686,ENSG00000106299
chr7	123770561	123770711	7:123770561-123770711	-
chr7	123784401	123784551	7:123784401-123784551	ENSG00000228211
chr7	123787441	123787591	7:123787441-123787591	ENSG00000228211,ENSG00000201104
chr7	123787741	123787891	7:123787741-123787891	ENSG00000228211,ENSG00000201104
chr7	123791121	123791271	7:123791121-123791271	ENSG00000106302,ENSG00000228211,ENSG00000201104
chr7	123798121	123798271	7:123798121-123798271	ENSG00000106302,ENSG00000228211,ENSG00000201104
chr7	123798641	123798791	7:123798641-123798791	ENSG00000228211,ENSG00000201104
chr7	123824821	123824971	7:123824821-123824971	ENSG00000106302,ENSG00000228211
chr7	123846581	123846731	7:123846581-123846731	ENSG00000106302
chr7	123865641	123865791	7:123865641-123865791	ENSG00000106302,ENSG00000228211
chr7	123867341	123867491	7:123867341-123867491	ENSG00000106302
chr7	123872381	123872531	7:123872381-123872531	ENSG00000106302,ENSG00000228211
chr7	123879761	123879911	7:123879761-123879911	-
chr7	123904301	123904451	7:123904301-123904451	-
chr7	123916561	123916711	7:123916561-123916711	ENSG00000225583,ENSG00000106304
chr7	123967061	123967211	7:123967061-123967211	ENSG00000225583,ENSG00000106304
chr7	123980001	123980151	7:123980001-123980151	ENSG00000241345
chr7	123983261	123983411	7:123983261-123983411	ENSG00000241345
chr7	123987056	123987206	7:123987056-123987206	ENSG00000241345
chr7	123995801	123995951	7:123995801-123995951	ENSG00000241345
chr7	124031748	124031898	7:124031748-124031898	ENSG00000242593,ENSG00000234224
chr7	124032001	124032151	7:124032001-124032151	ENSG00000242593,ENSG00000234224
chr7	124032801	124032951	7:124032801-124032951	ENSG00000242593,ENSG00000234224
chr7	124033241	124033391	7:124033241-124033391	ENSG00000242593,ENSG00000234224
chr7	124068279	124068429	7:124068279-124068429	-
chr7	124073121	124073271	7:124073121-124073271	ENSG00000243574,ENSG00000242593,ENSG00000234224,ENSG00000241345,ENSG00000225583,ENSG00000106304
chr7	124074081	124074231	7:124074081-124074231	-
chr7	124084201	124084351	7:124084201-124084351	-
chr7	124085341	124085491	7:124085341-124085491	-
chr7	124088721	124088871	7:124088721-124088871	-
chr7	124100761	124100911	7:124100761-124100911	-
chr7	124101301	124101451	7:124101301-124101451	-
chr7	124152981	124153131	7:124152981-124153131	-
chr7	124153301	124153451	7:124153301-124153451	-
chr7	124155521	124155671	7:124155521-124155671	-
chr7	124162781	124162931	7:124162781-124162931	-
chr7	124171201	124171351	7:124171201-124171351	-
chr7	124176579	124176729	7:124176579-124176729	-
chr7	124192981	124193131	7:124192981-124193131	-
chr7	124201981	124202131	7:124201981-124202131	-
chr7	124202609	124202759	7:124202609-124202759	-
chr7	124242701	124242851	7:124242701-124242851	-
chr7	124244841	124244991	7:124244841-124244991	-
chr7	124246561	124246711	7:124246561-124246711	-
chr7	124257770	124257920	7:124257770-124257920	-
chr7	124263561	124263711	7:124263561-124263711	ENSG00000241324,ENSG00000243574
chr7	124269841	124269991	7:124269841-124269991	ENSG00000243574
chr7	124276121	124276271	7:124276121-124276271	ENSG00000243574
chr7	124310921	124311071	7:124310921-124311071	ENSG00000241324,ENSG00000243574
chr7	124349641	124349791	7:124349641-124349791	ENSG00000241324
chr7	124369481	124369631	7:124369481-124369631	-
chr7	124411981	124412131	7:124411981-124412131	-
chr7	124412381	124412531	7:124412381-124412531	-
chr7	124412621	124412771	7:124412621-124412771	-
chr7	124423934	124424084	7:124423934-124424084	-
chr7	124440188	124440338	7:124440188-124440338	-
chr7	124452301	124452451	7:124452301-124452451	-
chr7	124457513	124457663	7:124457513-124457663	-
chr7	124457961	124458111	7:124457961-124458111	ENSG00000213296,ENSG00000230268
chr7	124459421	124459571	7:124459421-124459571	ENSG00000213296,ENSG00000230268,ENSG00000241324,ENSG00000243574,ENSG00000225583
chr7	124459841	124459991	7:124459841-124459991	ENSG00000213296,ENSG00000230268,ENSG00000241324
chr7	124460141	124460291	7:124460141-124460291	ENSG00000213296,ENSG00000230268
chr7	124460852	124461002	7:124460852-124461002	-
chr7	124462361	124462511	7:124462361-124462511	ENSG00000213296,ENSG00000230268
chr7	124480161	124480311	7:124480161-124480311	ENSG00000213296,ENSG00000230268
chr7	124485501	124485651	7:124485501-124485651	ENSG00000213296,ENSG00000230268
chr7	124489895	124490045	7:124489895-124490045	ENSG00000213296
chr7	124516681	124516831	7:124516681-124516831	-
chr7	124532281	124532431	7:124532281-124532431	-
chr7	124533571	124533721	7:124533571-124533721	-
chr7	124536261	124536411	7:124536261-124536411	-
chr7	124536441	124536591	7:124536441-124536591	-
chr7	124537401	124537551	7:124537401-124537551	-
chr7	124541821	124541971	7:124541821-124541971	-
chr7	124550141	124550291	7:124550141-124550291	-
chr7	124566661	124566811	7:124566661-124566811	-
chr7	124575317	124575467	7:124575317-124575467	-
chr7	124576089	124576239	7:124576089-124576239	-
chr7	124592725	124592875	7:124592725-124592875	-
chr7	124592875	124593025	7:124592875-124593025	-
chr7	124643321	124643471	7:124643321-124643471	ENSG00000207214
chr7	124643581	124643731	7:124643581-124643731	ENSG00000207214
chr7	124649741	124649891	7:124649741-124649891	ENSG00000207214
chr7	124652361	124652511	7:124652361-124652511	ENSG00000207214
chr7	124667461	124667611	7:124667461-124667611	-
chr7	124686448	124686598	7:124686448-124686598	-
chr7	124686641	124686791	7:124686641-124686791	-
chr7	124686941	124687091	7:124686941-124687091	-
chr7	124689101	124689251	7:124689101-124689251	-
chr7	124699121	124699271	7:124699121-124699271	-
chr7	124700801	124700951	7:124700801-124700951	-
chr7	124702121	124702271	7:124702121-124702271	-
chr7	124702521	124702671	7:124702521-124702671	-
chr7	124712181	124712331	7:124712181-124712331	-
chr7	124718161	124718311	7:124718161-124718311	-
chr7	124720341	124720491	7:124720341-124720491	-
chr7	124722421	124722571	7:124722421-124722571	-
chr7	124723101	124723251	7:124723101-124723251	-
chr7	124728761	124728911	7:124728761-124728911	-
chr7	124738461	124738611	7:124738461-124738611	ENSG00000279419
chr7	124738741	124738891	7:124738741-124738891	-
chr7	124752401	124752551	7:124752401-124752551	ENSG00000279419
chr7	124755011	124755161	7:124755011-124755161	-
chr7	124758461	124758611	7:124758461-124758611	ENSG00000279419
chr7	124761441	124761591	7:124761441-124761591	ENSG00000170775
chr7	124762621	124762771	7:124762621-124762771	ENSG00000170775
chr7	124763521	124763671	7:124763521-124763671	ENSG00000170775
chr7	124764061	124764211	7:124764061-124764211	ENSG00000170775
chr7	124764321	124764471	7:124764321-124764471	ENSG00000170775
chr7	124765881	124766031	7:124765881-124766031	ENSG00000241921,ENSG00000186676,ENSG00000275356,ENSG00000170775,ENSG00000279419,ENSG00000243574,ENSG00000225583
chr7	124766501	124766651	7:124766501-124766651	-
chr7	124781561	124781711	7:124781561-124781711	ENSG00000275356
chr7	124782041	124782191	7:124782041-124782191	-
chr7	124785281	124785431	7:124785281-124785431	ENSG00000275356
chr7	124792201	124792351	7:124792201-124792351	ENSG00000275356
chr7	124796921	124797071	7:124796921-124797071	ENSG00000275356
chr7	124800217	124800367	7:124800217-124800367	-
chr7	124800501	124800651	7:124800501-124800651	ENSG00000275356
chr7	124801408	124801558	7:124801408-124801558	-
chr7	124810141	124810291	7:124810141-124810291	-
chr7	124840541	124840691	7:124840541-124840691	ENSG00000128513
chr7	124856421	124856571	7:124856421-124856571	-
chr7	124872321	124872471	7:124872321-124872471	-
chr7	124898621	124898771	7:124898621-124898771	-
chr7	124908409	124908559	7:124908409-124908559	-
chr7	124929901	124930051	7:124929901-124930051	ENSG00000224897,ENSG00000128513
chr7	124931041	124931191	7:124931041-124931191	-
chr7	124934940	124935090	7:124934940-124935090	-
chr7	124954901	124955051	7:124954901-124955051	-
chr7	124956251	124956401	7:124956251-124956401	-
chr7	124990061	124990211	7:124990061-124990211	-
chr7	124992901	124993051	7:124992901-124993051	ENSG00000186676,ENSG00000224897
chr7	124993241	124993391	7:124993241-124993391	ENSG00000186676,ENSG00000224897
chr7	124997021	124997171	7:124997021-124997171	-
chr7	125060001	125060151	7:125060001-125060151	ENSG00000186676
chr7	125060921	125061071	7:125060921-125061071	-
chr7	125061481	125061631	7:125061481-125061631	ENSG00000186676
chr7	125062141	125062291	7:125062141-125062291	ENSG00000186676
chr7	125080581	125080731	7:125080581-125080731	-
chr7	125098691	125098841	7:125098691-125098841	-
chr7	125112061	125112211	7:125112061-125112211	-
chr7	125112881	125113031	7:125112881-125113031	ENSG00000205898,ENSG00000224899,ENSG00000186676
chr7	125118581	125118731	7:125118581-125118731	-
chr7	125119141	125119291	7:125119141-125119291	-
chr7	125122361	125122511	7:125122361-125122511	ENSG00000205898,ENSG00000224899
chr7	125126481	125126631	7:125126481-125126631	ENSG00000205898,ENSG00000224899,ENSG00000186676
chr7	125137281	125137431	7:125137281-125137431	ENSG00000219445,ENSG00000205898,ENSG00000224899,ENSG00000186676
chr7	125173701	125173851	7:125173701-125173851	ENSG00000205898
chr7	125195301	125195451	7:125195301-125195451	-
chr7	125196661	125196811	7:125196661-125196811	-
chr7	125199661	125199811	7:125199661-125199811	-
chr7	125241741	125241891	7:125241741-125241891	-
chr7	125253541	125253691	7:125253541-125253691	ENSG00000219445
chr7	125255966	125256116	7:125255966-125256116	ENSG00000219445
chr7	125308606	125308756	7:125308606-125308756	ENSG00000213291
chr7	125316581	125316731	7:125316581-125316731	ENSG00000213291
chr7	125326821	125326971	7:125326821-125326971	-
chr7	125347441	125347591	7:125347441-125347591	ENSG00000227847,ENSG00000234071
chr7	125356061	125356211	7:125356061-125356211	ENSG00000241921,ENSG00000197462,ENSG00000227847,ENSG00000234071,ENSG00000213291,ENSG00000219445,ENSG00000205898
chr7	125357821	125357971	7:125357821-125357971	ENSG00000227847,ENSG00000234071
chr7	125358901	125359051	7:125358901-125359051	ENSG00000227847,ENSG00000234071,ENSG00000213291,ENSG00000219445
chr7	125363981	125364131	7:125363981-125364131	-
chr7	125390631	125390781	7:125390631-125390781	-
chr7	125390981	125391131	7:125390981-125391131	-
chr7	125391981	125392131	7:125391981-125392131	ENSG00000213291,ENSG00000219445
chr7	125392721	125392871	7:125392721-125392871	-
chr7	125405341	125405491	7:125405341-125405491	-
chr7	125405675	125405825	7:125405675-125405825	-
chr7	125406221	125406371	7:125406221-125406371	-
chr7	125417941	125418091	7:125417941-125418091	-
chr7	125423881	125424031	7:125423881-125424031	ENSG00000230820,ENSG00000287702,ENSG00000241921,ENSG00000197462,ENSG00000213291,ENSG00000219445,ENSG00000205898,ENSG00000186676,ENSG00000224897
chr7	125424721	125424871	7:125424721-125424871	-
chr7	125427341	125427491	7:125427341-125427491	-
chr7	125427721	125427871	7:125427721-125427871	-
chr7	125450861	125451011	7:125450861-125451011	-
chr7	125465721	125465871	7:125465721-125465871	-
chr7	125478521	125478671	7:125478521-125478671	-
chr7	125479001	125479151	7:125479001-125479151	-
chr7	125504541	125504691	7:125504541-125504691	-
chr7	125518881	125519031	7:125518881-125519031	-
chr7	125522781	125522931	7:125522781-125522931	-
chr7	125531723	125531873	7:125531723-125531873	-
chr7	125556034	125556184	7:125556034-125556184	-
chr7	125573101	125573251	7:125573101-125573251	-
chr7	125573251	125573401	7:125573251-125573401	-
chr7	125578921	125579071	7:125578921-125579071	-
chr7	125599521	125599671	7:125599521-125599671	-
chr7	125605059	125605209	7:125605059-125605209	-
chr7	125605341	125605491	7:125605341-125605491	-
chr7	125661121	125661271	7:125661121-125661271	-
chr7	125668461	125668611	7:125668461-125668611	-
chr7	125668701	125668851	7:125668701-125668851	-
chr7	125668907	125669057	7:125668907-125669057	-
chr7	125671081	125671231	7:125671081-125671231	ENSG00000197462
chr7	125677164	125677314	7:125677164-125677314	-
chr7	125814181	125814331	7:125814181-125814331	-
chr7	125819834	125819984	7:125819834-125819984	-
chr7	125850404	125850554	7:125850404-125850554	-
chr7	125857761	125857911	7:125857761-125857911	ENSG00000197462
chr7	125876561	125876711	7:125876561-125876711	ENSG00000197462
chr7	125878661	125878811	7:125878661-125878811	ENSG00000197462
chr7	125879181	125879331	7:125879181-125879331	ENSG00000197462
chr7	125885692	125885842	7:125885692-125885842	ENSG00000197462
chr7	125961106	125961256	7:125961106-125961256	ENSG00000197462
chr7	125996743	125996893	7:125996743-125996893	-
chr7	126022903	126023053	7:126022903-126023053	-
chr7	126049479	126049629	7:126049479-126049629	-
chr7	126084241	126084391	7:126084241-126084391	-
chr7	126209060	126209210	7:126209060-126209210	-
chr7	126513061	126513211	7:126513061-126513211	ENSG00000287568,ENSG00000227249,ENSG00000287702
chr7	126574926	126575076	7:126574926-126575076	ENSG00000287568
chr7	126688721	126688871	7:126688721-126688871	-
chr7	126689113	126689263	7:126689113-126689263	-
chr7	126692383	126692533	7:126692383-126692533	-
chr7	126699674	126699824	7:126699674-126699824	-
chr7	126700018	126700168	7:126700018-126700168	-
chr7	126701161	126701311	7:126701161-126701311	ENSG00000236105,ENSG00000236340,ENSG00000207692,ENSG00000230820,ENSG00000224981,ENSG00000287568,ENSG00000227249,ENSG00000287702,ENSG00000241921,ENSG00000197462
chr7	126702061	126702211	7:126702061-126702211	ENSG00000287568
chr7	126702801	126702951	7:126702801-126702951	ENSG00000230820,ENSG00000287568,ENSG00000287702
chr7	126703281	126703431	7:126703281-126703431	-
chr7	126728021	126728171	7:126728021-126728171	ENSG00000207692,ENSG00000230820,ENSG00000287568,ENSG00000287702,ENSG00000241921
chr7	126749976	126750126	7:126749976-126750126	-
chr7	126803181	126803331	7:126803181-126803331	ENSG00000207692,ENSG00000230820
chr7	126836507	126836657	7:126836507-126836657	-
chr7	126874636	126874786	7:126874636-126874786	ENSG00000224981
chr7	127031548	127031698	7:127031548-127031698	ENSG00000207692
chr7	127107821	127107971	7:127107821-127107971	ENSG00000207692,ENSG00000179603
chr7	127145846	127145996	7:127145846-127145996	-
chr7	127184569	127184719	7:127184569-127184719	-
chr7	127199820	127199970	7:127199820-127199970	ENSG00000236340
chr7	127199970	127200120	7:127199970-127200120	ENSG00000236340
chr7	127252064	127252214	7:127252064-127252214	ENSG00000179603
chr7	127252361	127252511	7:127252361-127252511	ENSG00000179603
chr7	127252511	127252661	7:127252511-127252661	ENSG00000179603
chr7	127252921	127253071	7:127252921-127253071	ENSG00000236105,ENSG00000236340,ENSG00000179603
chr7	127253321	127253471	7:127253321-127253471	ENSG00000236105,ENSG00000236340,ENSG00000179603
chr7	127253761	127253911	7:127253761-127253911	ENSG00000236105,ENSG00000236340,ENSG00000179603
chr7	127253981	127254131	7:127253981-127254131	ENSG00000236105,ENSG00000236340,ENSG00000179603
chr7	127317601	127317751	7:127317601-127317751	ENSG00000236105
chr7	127347821	127347971	7:127347821-127347971	ENSG00000280347,ENSG00000224138,ENSG00000279265,ENSG00000236105
chr7	127348081	127348231	7:127348081-127348231	ENSG00000280347,ENSG00000224138,ENSG00000279265,ENSG00000236105
chr7	127348495	127348645	7:127348495-127348645	ENSG00000224138,ENSG00000279265
chr7	127365301	127365451	7:127365301-127365451	ENSG00000280347
chr7	127375761	127375911	7:127375761-127375911	-
chr7	127383441	127383591	7:127383441-127383591	ENSG00000280347,ENSG00000048405,ENSG00000236105
chr7	127384221	127384371	7:127384221-127384371	-
chr7	127391601	127391751	7:127391601-127391751	ENSG00000048405
chr7	127392201	127392351	7:127392201-127392351	ENSG00000280347,ENSG00000048405
chr7	127392661	127392811	7:127392661-127392811	ENSG00000280347,ENSG00000048405,ENSG00000236105
chr7	127393041	127393191	7:127393041-127393191	ENSG00000280347,ENSG00000048405
chr7	127393761	127393911	7:127393761-127393911	ENSG00000048405
chr7	127396321	127396471	7:127396321-127396471	ENSG00000048405
chr7	127437881	127438031	7:127437881-127438031	-
chr7	127446741	127446891	7:127446741-127446891	-
chr7	127447441	127447591	7:127447441-127447591	-
chr7	127474599	127474749	7:127474599-127474749	ENSG00000226770
chr7	127486819	127486969	7:127486819-127486969	ENSG00000226770
chr7	127504841	127504991	7:127504841-127504991	-
chr7	127514641	127514791	7:127514641-127514791	ENSG00000226770
chr7	127572261	127572411	7:127572261-127572411	-
chr7	127578421	127578571	7:127578421-127578571	-
chr7	127581921	127582071	7:127581921-127582071	ENSG00000004059
chr7	127585541	127585691	7:127585541-127585691	ENSG00000106331,ENSG00000106328,ENSG00000004059,ENSG00000179562
chr7	127587674	127587824	7:127587674-127587824	-
chr7	127588261	127588411	7:127588261-127588411	ENSG00000106328,ENSG00000004059,ENSG00000179562
chr7	127588961	127589111	7:127588961-127589111	ENSG00000106328,ENSG00000004059,ENSG00000179562
chr7	127594000	127594150	7:127594000-127594150	ENSG00000106328,ENSG00000179562
chr7	127620261	127620411	7:127620261-127620411	ENSG00000106331
chr7	127632501	127632651	7:127632501-127632651	ENSG00000106331
chr7	127635101	127635251	7:127635101-127635251	ENSG00000106331
chr7	127644594	127644744	7:127644594-127644744	-
chr7	127651401	127651551	7:127651401-127651551	ENSG00000197157,ENSG00000240790
chr7	127651941	127652091	7:127651941-127652091	ENSG00000197157,ENSG00000240790,ENSG00000106331,ENSG00000106328,ENSG00000004059,ENSG00000179562,ENSG00000236105,ENSG00000207692
chr7	127653001	127653151	7:127653001-127653151	ENSG00000240790
chr7	127654741	127654891	7:127654741-127654891	ENSG00000240790
chr7	127655741	127655891	7:127655741-127655891	ENSG00000240790
chr7	127667121	127667271	7:127667121-127667271	-
chr7	127667441	127667591	7:127667441-127667591	-
chr7	127667901	127668051	7:127667901-127668051	-
chr7	127668442	127668592	7:127668442-127668592	-
chr7	127668592	127668742	7:127668592-127668742	-
chr7	127671482	127671632	7:127671482-127671632	-
chr7	127671829	127671979	7:127671829-127671979	-
chr7	127674081	127674231	7:127674081-127674231	-
chr7	127674501	127674651	7:127674501-127674651	-
chr7	127678441	127678591	7:127678441-127678591	-
chr7	127679161	127679311	7:127679161-127679311	ENSG00000197157
chr7	127684201	127684351	7:127684201-127684351	-
chr7	127707601	127707751	7:127707601-127707751	ENSG00000207705
chr7	127708841	127708991	7:127708841-127708991	ENSG00000207705
chr7	127717581	127717731	7:127717581-127717731	-
chr7	127732881	127733031	7:127732881-127733031	-
chr7	127734121	127734271	7:127734121-127734271	-
chr7	127751101	127751251	7:127751101-127751251	-
chr7	127751681	127751831	7:127751681-127751831	-
chr7	127758236	127758386	7:127758236-127758386	-
chr7	127766921	127767071	7:127766921-127767071	-
chr7	127769861	127770011	7:127769861-127770011	-
chr7	127770981	127771131	7:127770981-127771131	-
chr7	127776901	127777051	7:127776901-127777051	-
chr7	127783081	127783231	7:127783081-127783231	-
chr7	127786301	127786451	7:127786301-127786451	-
chr7	127787542	127787692	7:127787542-127787692	-
chr7	127791897	127792047	7:127791897-127792047	-
chr7	127798161	127798311	7:127798161-127798311	-
chr7	127809381	127809531	7:127809381-127809531	-
chr7	127810801	127810951	7:127810801-127810951	-
chr7	127820401	127820551	7:127820401-127820551	ENSG00000240579
chr7	127833742	127833892	7:127833742-127833892	-
chr7	127839022	127839172	7:127839022-127839172	-
chr7	127840309	127840459	7:127840309-127840459	-
chr7	127856902	127857052	7:127856902-127857052	ENSG00000240579
chr7	127865602	127865752	7:127865602-127865752	ENSG00000240579
chr7	127876524	127876674	7:127876524-127876674	-
chr7	127879543	127879693	7:127879543-127879693	-
chr7	127886022	127886172	7:127886022-127886172	ENSG00000240579,ENSG00000197157
chr7	127891222	127891372	7:127891222-127891372	-
chr7	127902222	127902372	7:127902222-127902372	ENSG00000197157
chr7	127904722	127904872	7:127904722-127904872	-
chr7	127905822	127905972	7:127905822-127905972	ENSG00000197157
chr7	127907882	127908032	7:127907882-127908032	ENSG00000197157
chr7	127913762	127913912	7:127913762-127913912	-
chr7	127918262	127918412	7:127918262-127918412	-
chr7	127920342	127920492	7:127920342-127920492	-
chr7	127921162	127921312	7:127921162-127921312	-
chr7	127922822	127922972	7:127922822-127922972	-
chr7	127927442	127927592	7:127927442-127927592	-
chr7	127938722	127938872	7:127938722-127938872	-
chr7	127946962	127947112	7:127946962-127947112	-
chr7	127979862	127980012	7:127979862-127980012	-
chr7	127984042	127984192	7:127984042-127984192	-
chr7	127995302	127995452	7:127995302-127995452	ENSG00000279078
chr7	127995642	127995792	7:127995642-127995792	ENSG00000279078
chr7	127995882	127996032	7:127995882-127996032	ENSG00000279078
chr7	127996462	127996612	7:127996462-127996612	ENSG00000279078
chr7	127996768	127996918	7:127996768-127996918	ENSG00000279078
chr7	127997342	127997492	7:127997342-127997492	ENSG00000279078
chr7	128011442	128011592	7:128011442-128011592	-
chr7	128021502	128021652	7:128021502-128021652	-
chr7	128022682	128022832	7:128022682-128022832	-
chr7	128023262	128023412	7:128023262-128023412	-
chr7	128025522	128025672	7:128025522-128025672	-
chr7	128031120	128031270	7:128031120-128031270	-
chr7	128031342	128031492	7:128031342-128031492	ENSG00000128594
chr7	128032042	128032192	7:128032042-128032192	ENSG00000128594
chr7	128032402	128032552	7:128032402-128032552	ENSG00000128594
chr7	128032602	128032752	7:128032602-128032752	ENSG00000128594
chr7	128035834	128035984	7:128035834-128035984	ENSG00000128594
chr7	128041322	128041472	7:128041322-128041472	-
chr7	128045902	128046052	7:128045902-128046052	-
chr7	128053163	128053313	7:128053163-128053313	-
chr7	128055723	128055873	7:128055723-128055873	-
chr7	128056963	128057113	7:128056963-128057113	-
chr7	128063294	128063444	7:128063294-128063444	-
chr7	128065983	128066133	7:128065983-128066133	-
chr7	128085263	128085413	7:128085263-128085413	ENSG00000207588,ENSG00000197157
chr7	128099303	128099453	7:128099303-128099453	-
chr7	128108863	128109013	7:128108863-128109013	-
chr7	128115126	128115276	7:128115126-128115276	-
chr7	128115463	128115613	7:128115463-128115613	-
chr7	128136003	128136153	7:128136003-128136153	ENSG00000207705
chr7	128137383	128137533	7:128137383-128137533	ENSG00000207705
chr7	128164162	128164312	7:128164162-128164312	-
chr7	128164722	128164872	7:128164722-128164872	-
chr7	128166702	128166852	7:128166702-128166852	-
chr7	128167502	128167652	7:128167502-128167652	-
chr7	128168742	128168892	7:128168742-128168892	-
chr7	128208542	128208692	7:128208542-128208692	ENSG00000207705
chr7	128209862	128210012	7:128209862-128210012	ENSG00000207705
chr7	128215422	128215572	7:128215422-128215572	-
chr7	128215862	128216012	7:128215862-128216012	-
chr7	128217262	128217412	7:128217262-128217412	-
chr7	128237122	128237272	7:128237122-128237272	ENSG00000242261,ENSG00000272915,ENSG00000174697
chr7	128247862	128248012	7:128247862-128248012	ENSG00000174697
chr7	128259222	128259372	7:128259222-128259372	ENSG00000272915
chr7	128267162	128267312	7:128267162-128267312	ENSG00000272915
chr7	128280462	128280612	7:128280462-128280612	-
chr7	128311142	128311292	7:128311142-128311292	ENSG00000242261
chr7	128322162	128322312	7:128322162-128322312	ENSG00000242261,ENSG00000106344
chr7	128342881	128343031	7:128342881-128343031	-
chr7	128343801	128343951	7:128343801-128343951	ENSG00000224940,ENSG00000238750,ENSG00000242261,ENSG00000106344
chr7	128347681	128347831	7:128347681-128347831	ENSG00000238750,ENSG00000106344
chr7	128352261	128352411	7:128352261-128352411	ENSG00000224940
chr7	128357161	128357311	7:128357161-128357311	ENSG00000224940
chr7	128358381	128358531	7:128358381-128358531	ENSG00000224940
chr7	128360258	128360408	7:128360258-128360408	ENSG00000224940
chr7	128360408	128360558	7:128360408-128360558	ENSG00000224940
chr7	128360841	128360991	7:128360841-128360991	ENSG00000224940
chr7	128361281	128361431	7:128361281-128361431	ENSG00000224940
chr7	128361561	128361711	7:128361561-128361711	ENSG00000224940
chr7	128362061	128362211	7:128362061-128362211	ENSG00000224940
chr7	128362881	128363031	7:128362881-128363031	ENSG00000224940
chr7	128366421	128366571	7:128366421-128366571	ENSG00000224940
chr7	128380921	128381071	7:128380921-128381071	-
chr7	128386141	128386291	7:128386141-128386291	-
chr7	128387781	128387931	7:128387781-128387931	-
chr7	128398681	128398831	7:128398681-128398831	ENSG00000106348
chr7	128404993	128405143	7:128404993-128405143	ENSG00000106348
chr7	128405983	128406133	7:128405983-128406133	ENSG00000106348
chr7	128407961	128408111	7:128407961-128408111	ENSG00000106348
chr7	128408741	128408891	7:128408741-128408891	ENSG00000106348
chr7	128409001	128409151	7:128409001-128409151	ENSG00000106348
chr7	128409261	128409411	7:128409261-128409411	ENSG00000106348
chr7	128409981	128410131	7:128409981-128410131	ENSG00000106348
chr7	128410261	128410411	7:128410261-128410411	ENSG00000272601,ENSG00000238590,ENSG00000106348
chr7	128423801	128423951	7:128423801-128423951	-
chr7	128425881	128426031	7:128425881-128426031	ENSG00000240758,ENSG00000135245,ENSG00000273184,ENSG00000238590,ENSG00000228700
chr7	128427401	128427551	7:128427401-128427551	ENSG00000240758,ENSG00000135245,ENSG00000273184,ENSG00000238590,ENSG00000228700
chr7	128454541	128454691	7:128454541-128454691	ENSG00000272601,ENSG00000240758,ENSG00000135245,ENSG00000273184,ENSG00000238590,ENSG00000228700
chr7	128455621	128455771	7:128455621-128455771	ENSG00000272601,ENSG00000240758,ENSG00000135245,ENSG00000273184,ENSG00000238590,ENSG00000228700,ENSG00000106348
chr7	128456441	128456591	7:128456441-128456591	-
chr7	128459441	128459591	7:128459441-128459591	ENSG00000272601,ENSG00000240758,ENSG00000135245,ENSG00000273184,ENSG00000238590,ENSG00000228700
chr7	128461481	128461631	7:128461481-128461631	ENSG00000272601,ENSG00000240758,ENSG00000135245,ENSG00000273184,ENSG00000238590,ENSG00000228700
chr7	128474321	128474471	7:128474321-128474471	ENSG00000165055,ENSG00000272601
chr7	128476661	128476811	7:128476661-128476811	ENSG00000281490,ENSG00000243679,ENSG00000229413,ENSG00000230715,ENSG00000243302,ENSG00000223189,ENSG00000281896,ENSG00000242588,ENSG00000213280,ENSG00000280828,ENSG00000273270,ENSG00000276988,ENSG00000165055,ENSG00000272601,ENSG00000238590
chr7	128477181	128477331	7:128477181-128477331	ENSG00000276988,ENSG00000165055
chr7	128477381	128477531	7:128477381-128477531	ENSG00000276988,ENSG00000165055
chr7	128523381	128523531	7:128523381-128523531	ENSG00000242588,ENSG00000213280,ENSG00000280828,ENSG00000273270,ENSG00000165055
chr7	128523961	128524111	7:128523961-128524111	-
chr7	128524261	128524411	7:128524261-128524411	-
chr7	128525743	128525893	7:128525743-128525893	-
chr7	128529901	128530051	7:128529901-128530051	ENSG00000280828,ENSG00000273270
chr7	128530281	128530431	7:128530281-128530431	ENSG00000280828,ENSG00000273270
chr7	128531141	128531291	7:128531141-128531291	ENSG00000242588,ENSG00000213280,ENSG00000280828,ENSG00000273270,ENSG00000165055
chr7	128531721	128531871	7:128531721-128531871	ENSG00000280828,ENSG00000273270
chr7	128532221	128532371	7:128532221-128532371	ENSG00000280828,ENSG00000273270
chr7	128532781	128532931	7:128532781-128532931	ENSG00000280828,ENSG00000273270
chr7	128533291	128533441	7:128533291-128533441	-
chr7	128537547	128537697	7:128537547-128537697	ENSG00000280828,ENSG00000273270
chr7	128537697	128537847	7:128537697-128537847	ENSG00000280828,ENSG00000273270
chr7	128561241	128561391	7:128561241-128561391	ENSG00000242588,ENSG00000213280
chr7	128580801	128580951	7:128580801-128580951	ENSG00000242588,ENSG00000213280
chr7	128581221	128581371	7:128581221-128581371	ENSG00000243679,ENSG00000229413,ENSG00000230715,ENSG00000243302,ENSG00000223189,ENSG00000281896,ENSG00000242588,ENSG00000213280
chr7	128608816	128608966	7:128608816-128608966	-
chr7	128609146	128609296	7:128609146-128609296	ENSG00000243679,ENSG00000229413,ENSG00000230715,ENSG00000243302,ENSG00000223189,ENSG00000281896,ENSG00000242588,ENSG00000213280
chr7	128613801	128613951	7:128613801-128613951	ENSG00000281896
chr7	128614921	128615071	7:128614921-128615071	ENSG00000223189,ENSG00000281896
chr7	128666301	128666451	7:128666301-128666451	ENSG00000205085,ENSG00000241493,ENSG00000271553,ENSG00000281490
chr7	128673041	128673191	7:128673041-128673191	ENSG00000205085,ENSG00000241493,ENSG00000271553,ENSG00000281490,ENSG00000243679,ENSG00000229413,ENSG00000230715,ENSG00000243302
chr7	128697321	128697471	7:128697321-128697471	ENSG00000135248,ENSG00000252866,ENSG00000201041,ENSG00000239722,ENSG00000271344,ENSG00000205085,ENSG00000281490
chr7	128697701	128697851	7:128697701-128697851	ENSG00000252866,ENSG00000201041,ENSG00000239722,ENSG00000271344
chr7	128703801	128703951	7:128703801-128703951	ENSG00000135248,ENSG00000252866,ENSG00000201041
chr7	128704981	128705131	7:128704981-128705131	ENSG00000135248
chr7	128706061	128706211	7:128706061-128706211	ENSG00000135248
chr7	128713861	128714011	7:128713861-128714011	ENSG00000135248
chr7	128721487	128721637	7:128721487-128721637	ENSG00000135248
chr7	128728761	128728911	7:128728761-128728911	-
chr7	128738121	128738271	7:128738121-128738271	ENSG00000128595,ENSG00000135248,ENSG00000205085,ENSG00000241493,ENSG00000271553,ENSG00000281490,ENSG00000243679,ENSG00000229413,ENSG00000230715,ENSG00000243302,ENSG00000223189
chr7	128739161	128739311	7:128739161-128739311	ENSG00000128596,ENSG00000244218,ENSG00000128595,ENSG00000135248,ENSG00000252866,ENSG00000201041,ENSG00000239722,ENSG00000271344,ENSG00000205085,ENSG00000241493,ENSG00000271553,ENSG00000281490,ENSG00000243679,ENSG00000229413,ENSG00000230715,ENSG00000243302,ENSG00000223189,ENSG00000281896
chr7	128739741	128739891	7:128739741-128739891	ENSG00000128595
chr7	128740321	128740471	7:128740321-128740471	-
chr7	128740603	128740731	7:128740603-128740731	-
chr7	128740731	128740881	7:128740731-128740881	-
chr7	128741181	128741331	7:128741181-128741331	-
chr7	128742341	128742491	7:128742341-128742491	-
chr7	128743234	128743384	7:128743234-128743384	-
chr7	128743384	128743521	7:128743384-128743521	-
chr7	128743521	128743671	7:128743521-128743671	ENSG00000128595
chr7	128744675	128744825	7:128744675-128744825	-
chr7	128745801	128745951	7:128745801-128745951	-
chr7	128755901	128756051	7:128755901-128756051	ENSG00000244218
chr7	128756301	128756451	7:128756301-128756451	ENSG00000244218,ENSG00000128595,ENSG00000223189
chr7	128757321	128757471	7:128757321-128757471	ENSG00000244218
chr7	128759341	128759491	7:128759341-128759491	ENSG00000244218
chr7	128777625	128777775	7:128777625-128777775	ENSG00000128617
chr7	128777821	128777971	7:128777821-128777971	ENSG00000128617
chr7	128783321	128783471	7:128783321-128783471	ENSG00000128596,ENSG00000128617,ENSG00000244218,ENSG00000281490,ENSG00000243679,ENSG00000229413,ENSG00000230715,ENSG00000243302,ENSG00000223189
chr7	128791321	128791471	7:128791321-128791471	ENSG00000128596
chr7	128792101	128792251	7:128792101-128792251	ENSG00000128596
chr7	128796541	128796691	7:128796541-128796691	ENSG00000128596
chr7	128810601	128810751	7:128810601-128810751	ENSG00000128596
chr7	128827581	128827731	7:128827581-128827731	ENSG00000128591,ENSG00000128596
chr7	128828261	128828411	7:128828261-128828411	ENSG00000128591,ENSG00000128596,ENSG00000281490
chr7	128828681	128828831	7:128828681-128828831	-
chr7	128829581	128829731	7:128829581-128829731	ENSG00000128591
chr7	128830401	128830551	7:128830401-128830551	ENSG00000128591
chr7	128831481	128831631	7:128831481-128831631	ENSG00000128591
chr7	128831631	128831781	7:128831631-128831781	ENSG00000128591
chr7	128831941	128832091	7:128831941-128832091	ENSG00000128591
chr7	128832261	128832411	7:128832261-128832411	ENSG00000128591
chr7	128832661	128832811	7:128832661-128832811	ENSG00000128591
chr7	128833341	128833491	7:128833341-128833491	ENSG00000128591
chr7	128833721	128833871	7:128833721-128833871	ENSG00000128591,ENSG00000281490,ENSG00000243679,ENSG00000229413,ENSG00000230715,ENSG00000243302
chr7	128834021	128834171	7:128834021-128834171	ENSG00000128591
chr7	128842021	128842171	7:128842021-128842171	ENSG00000128591
chr7	128860181	128860331	7:128860181-128860331	-
chr7	128860921	128861071	7:128860921-128861071	-
chr7	128862721	128862871	7:128862721-128862871	ENSG00000128604,ENSG00000272899,ENSG00000128524,ENSG00000135253,ENSG00000242902,ENSG00000205085,ENSG00000281490,ENSG00000243679,ENSG00000229413,ENSG00000230715,ENSG00000243302,ENSG00000223189
chr7	128863181	128863331	7:128863181-128863331	ENSG00000272899,ENSG00000128524,ENSG00000242902
chr7	128863581	128863731	7:128863581-128863731	ENSG00000272899,ENSG00000128524,ENSG00000242902,ENSG00000281490,ENSG00000223189
chr7	128868461	128868611	7:128868461-128868611	ENSG00000272899
chr7	128868833	128868983	7:128868833-128868983	-
chr7	128868983	128869133	7:128868983-128869133	-
chr7	128869561	128869711	7:128869561-128869711	ENSG00000272899,ENSG00000128524,ENSG00000242902
chr7	128880141	128880291	7:128880141-128880291	ENSG00000135253
chr7	128883701	128883851	7:128883701-128883851	ENSG00000135253
chr7	128883977	128884127	7:128883977-128884127	-
chr7	128897882	128898032	7:128897882-128898032	-
chr7	128899502	128899652	7:128899502-128899652	-
chr7	128903342	128903492	7:128903342-128903492	ENSG00000275106,ENSG00000128604,ENSG00000224163,ENSG00000135253
chr7	128904762	128904912	7:128904762-128904912	ENSG00000135253
chr7	128909662	128909812	7:128909662-128909812	ENSG00000224163,ENSG00000135253
chr7	128909902	128910052	7:128909902-128910052	ENSG00000128604,ENSG00000224163,ENSG00000135253
chr7	128910622	128910771	7:128910622-128910771	ENSG00000224163,ENSG00000135253
chr7	128911191	128911341	7:128911191-128911341	ENSG00000224163
chr7	128911541	128911691	7:128911541-128911691	ENSG00000128604,ENSG00000224163,ENSG00000135253
chr7	128914623	128914773	7:128914623-128914773	ENSG00000224163
chr7	128920581	128920731	7:128920581-128920731	-
chr7	128938349	128938499	7:128938349-128938499	ENSG00000128604
chr7	128938499	128938649	7:128938499-128938649	ENSG00000128604
chr7	128947900	128948050	7:128947900-128948050	ENSG00000275106,ENSG00000128604
chr7	128963141	128963291	7:128963141-128963291	ENSG00000242241,ENSG00000275106
chr7	128963501	128963651	7:128963501-128963651	ENSG00000242241,ENSG00000275106,ENSG00000128604
chr7	128990040	128990190	7:128990040-128990190	-
chr7	128997167	128997317	7:128997167-128997317	-
chr7	129041621	129041771	7:129041621-129041771	ENSG00000244556
chr7	129047881	129048031	7:129047881-129048031	ENSG00000244556
chr7	129054241	129054391	7:129054241-129054391	ENSG00000230359,ENSG00000244556,ENSG00000064419
chr7	129054841	129054991	7:129054841-129054991	ENSG00000242162,ENSG00000230359,ENSG00000244556,ENSG00000242241,ENSG00000064419,ENSG00000275106
chr7	129055101	129055251	7:129055101-129055251	ENSG00000242162,ENSG00000230359,ENSG00000244556,ENSG00000242241,ENSG00000064419,ENSG00000275106,ENSG00000128604
chr7	129066961	129067111	7:129066961-129067111	ENSG00000242162,ENSG00000230359,ENSG00000244556,ENSG00000242241,ENSG00000064419
chr7	129067601	129067751	7:129067601-129067751	ENSG00000242162
chr7	129085255	129085405	7:129085255-129085405	-
chr7	129089981	129090131	7:129089981-129090131	ENSG00000241573,ENSG00000241102
chr7	129091601	129091751	7:129091601-129091751	ENSG00000241573,ENSG00000241102,ENSG00000244556
chr7	129108681	129108831	7:129108681-129108831	-
chr7	129110661	129110811	7:129110661-129110811	ENSG00000240416
chr7	129122741	129122891	7:129122741-129122891	ENSG00000230626,ENSG00000240416
chr7	129146315	129146465	7:129146315-129146465	-
chr7	129160314	129160464	7:129160314-129160464	ENSG00000200629,ENSG00000158457
chr7	129164034	129164184	7:129164034-129164184	ENSG00000243230,ENSG00000128602,ENSG00000200629,ENSG00000158457
chr7	129168165	129168315	7:129168165-129168315	ENSG00000200629,ENSG00000158457
chr7	129168574	129168724	7:129168574-129168724	ENSG00000200629,ENSG00000158457
chr7	129168724	129168874	7:129168724-129168874	ENSG00000200629,ENSG00000158457
chr7	129168894	129169044	7:129168894-129169044	ENSG00000200629,ENSG00000158457
chr7	129169174	129169324	7:129169174-129169324	ENSG00000200629,ENSG00000158457
chr7	129169814	129169964	7:129169814-129169964	ENSG00000200629,ENSG00000158457
chr7	129187749	129187899	7:129187749-129187899	ENSG00000128602
chr7	129188494	129188644	7:129188494-129188644	ENSG00000128602
chr7	129189314	129189464	7:129189314-129189464	ENSG00000128602
chr7	129190034	129190184	7:129190034-129190184	ENSG00000128602
chr7	129210594	129210744	7:129210594-129210744	ENSG00000243230,ENSG00000128602
chr7	129218674	129218824	7:129218674-129218824	ENSG00000243230,ENSG00000128602
chr7	129224754	129224904	7:129224754-129224904	ENSG00000158467,ENSG00000243230,ENSG00000128602,ENSG00000200629,ENSG00000158457,ENSG00000244556
chr7	129225414	129225564	7:129225414-129225564	ENSG00000158467
chr7	129225614	129225764	7:129225614-129225764	ENSG00000158467
chr7	129244374	129244524	7:129244374-129244524	-
chr7	129258834	129258984	7:129258834-129258984	-
chr7	129259634	129259784	7:129259634-129259784	-
chr7	129262514	129262664	7:129262514-129262664	-
chr7	129271874	129272024	7:129271874-129272024	-
chr7	129281834	129281984	7:129281834-129281984	-
chr7	129285254	129285404	7:129285254-129285404	-
chr7	129295174	129295324	7:129295174-129295324	-
chr7	129298374	129298524	7:129298374-129298524	-
chr7	129308054	129308204	7:129308054-129308204	-
chr7	129332854	129333004	7:129332854-129333004	-
chr7	129343194	129343344	7:129343194-129343344	-
chr7	129344514	129344664	7:129344514-129344664	-
chr7	129351354	129351504	7:129351354-129351504	ENSG00000158467
chr7	129359814	129359964	7:129359814-129359964	-
chr7	129367714	129367864	7:129367714-129367864	ENSG00000286722,ENSG00000158467
chr7	129368154	129368304	7:129368154-129368304	ENSG00000286722,ENSG00000158467
chr7	129376594	129376744	7:129376594-129376744	ENSG00000286722,ENSG00000158467
chr7	129377434	129377584	7:129377434-129377584	ENSG00000286722,ENSG00000158467
chr7	129385214	129385364	7:129385214-129385364	-
chr7	129401574	129401724	7:129401574-129401724	ENSG00000238072
chr7	129402014	129402164	7:129402014-129402164	ENSG00000238072
chr7	129417174	129417324	7:129417174-129417324	ENSG00000238072
chr7	129423814	129423964	7:129423814-129423964	ENSG00000238072
chr7	129434294	129434444	7:129434294-129434444	ENSG00000128578,ENSG00000238072,ENSG00000158467
chr7	129435074	129435224	7:129435074-129435224	ENSG00000128578
chr7	129436712	129436862	7:129436712-129436862	-
chr7	129439094	129439244	7:129439094-129439244	ENSG00000128578
chr7	129468174	129468324	7:129468174-129468324	-
chr7	129468594	129468744	7:129468594-129468744	-
chr7	129472474	129472624	7:129472474-129472624	ENSG00000239919,ENSG00000286722,ENSG00000158467
chr7	129480814	129480964	7:129480814-129480964	ENSG00000199846,ENSG00000239919
chr7	129481074	129481224	7:129481074-129481224	ENSG00000199846,ENSG00000239919
chr7	129489594	129489744	7:129489594-129489744	ENSG00000199846,ENSG00000239919
chr7	129492494	129492644	7:129492494-129492644	-
chr7	129493214	129493364	7:129493214-129493364	ENSG00000199158,ENSG00000207990,ENSG00000286380,ENSG00000240204,ENSG00000199846,ENSG00000239919,ENSG00000238072
chr7	129493694	129493844	7:129493694-129493844	-
chr7	129494134	129494284	7:129494134-129494284	ENSG00000199158,ENSG00000207990,ENSG00000286380,ENSG00000212238,ENSG00000240204,ENSG00000199846,ENSG00000239919,ENSG00000238072,ENSG00000286722,ENSG00000158467
chr7	129495434	129495584	7:129495434-129495584	ENSG00000240204
chr7	129496114	129496264	7:129496114-129496264	ENSG00000240204
chr7	129500094	129500244	7:129500094-129500244	ENSG00000240204
chr7	129501079	129501229	7:129501079-129501229	ENSG00000240204
chr7	129501890	129502040	7:129501890-129502040	ENSG00000240204
chr7	129502374	129502524	7:129502374-129502524	ENSG00000240204
chr7	129502794	129502944	7:129502794-129502944	ENSG00000240204
chr7	129503174	129503324	7:129503174-129503324	ENSG00000240204
chr7	129514794	129514944	7:129514794-129514944	-
chr7	129522754	129522904	7:129522754-129522904	-
chr7	129524554	129524704	7:129524554-129524704	-
chr7	129530874	129531024	7:129530874-129531024	-
chr7	129556777	129556927	7:129556777-129556927	-
chr7	129569914	129570064	7:129569914-129570064	-
chr7	129574594	129574744	7:129574594-129574744	-
chr7	129576334	129576484	7:129576334-129576484	-
chr7	129576574	129576724	7:129576574-129576724	-
chr7	129582861	129583011	7:129582861-129583011	-
chr7	129589754	129589904	7:129589754-129589904	-
chr7	129592534	129592684	7:129592534-129592684	-
chr7	129595194	129595344	7:129595194-129595344	-
chr7	129607874	129608024	7:129607874-129608024	ENSG00000106459,ENSG00000273329
chr7	129609774	129609924	7:129609774-129609924	ENSG00000106459,ENSG00000273329
chr7	129611674	129611824	7:129611674-129611824	ENSG00000106459,ENSG00000273329
chr7	129612474	129612624	7:129612474-129612624	ENSG00000106459,ENSG00000273329
chr7	129612854	129613004	7:129612854-129613004	ENSG00000106459,ENSG00000273329
chr7	129614594	129614744	7:129614594-129614744	-
chr7	129615194	129615344	7:129615194-129615344	ENSG00000106459,ENSG00000273329
chr7	129616634	129616784	7:129616634-129616784	-
chr7	129617854	129618004	7:129617854-129618004	ENSG00000106459,ENSG00000273329
chr7	129635654	129635804	7:129635654-129635804	ENSG00000106459
chr7	129643733	129643883	7:129643733-129643883	-
chr7	129643895	129644045	7:129643895-129644045	-
chr7	129644715	129644865	7:129644715-129644865	-
chr7	129664515	129664665	7:129664515-129664665	-
chr7	129665115	129665265	7:129665115-129665265	ENSG00000242078,ENSG00000207691,ENSG00000199158,ENSG00000207990,ENSG00000286380,ENSG00000212238
chr7	129667015	129667165	7:129667015-129667165	-
chr7	129670795	129670945	7:129670795-129670945	-
chr7	129694061	129694211	7:129694061-129694211	-
chr7	129719955	129720105	7:129719955-129720105	-
chr7	129720415	129720565	7:129720415-129720565	-
chr7	129720928	129721078	7:129720928-129721078	-
chr7	129721255	129721405	7:129721255-129721405	ENSG00000212238
chr7	129738376	129738526	7:129738376-129738526	-
chr7	129739575	129739725	7:129739575-129739725	ENSG00000242078,ENSG00000207691,ENSG00000199158,ENSG00000207990,ENSG00000286380,ENSG00000212238
chr7	129746375	129746525	7:129746375-129746525	ENSG00000212238
chr7	129748815	129748965	7:129748815-129748965	ENSG00000199158,ENSG00000207990,ENSG00000286380,ENSG00000212238
chr7	129782395	129782545	7:129782395-129782545	ENSG00000242078,ENSG00000207691,ENSG00000199158,ENSG00000207990,ENSG00000286380
chr7	129824975	129825125	7:129824975-129825125	-
chr7	129825135	129825285	7:129825135-129825285	-
chr7	129825535	129825685	7:129825535-129825685	-
chr7	129825815	129825965	7:129825815-129825965	-
chr7	129829555	129829705	7:129829555-129829705	-
chr7	129830115	129830265	7:129830115-129830265	-
chr7	129830795	129830945	7:129830795-129830945	-
chr7	129831535	129831685	7:129831535-129831685	ENSG00000186591,ENSG00000242078,ENSG00000207691,ENSG00000199158,ENSG00000207990,ENSG00000286380
chr7	129841635	129841785	7:129841635-129841785	-
chr7	129844142	129844292	7:129844142-129844292	-
chr7	129845655	129845805	7:129845655-129845805	-
chr7	129846075	129846225	7:129846075-129846225	-
chr7	129853395	129853545	7:129853395-129853545	-
chr7	129853635	129853785	7:129853635-129853785	-
chr7	129859319	129859469	7:129859319-129859469	-
chr7	129860735	129860885	7:129860735-129860885	-
chr7	129865215	129865365	7:129865215-129865365	-
chr7	129865595	129865745	7:129865595-129865745	-
chr7	129865792	129865942	7:129865792-129865942	-
chr7	129866295	129866445	7:129866295-129866445	-
chr7	129875955	129876105	7:129875955-129876105	-
chr7	129877455	129877605	7:129877455-129877605	-
chr7	129889275	129889425	7:129889275-129889425	-
chr7	129898835	129898985	7:129898835-129898985	-
chr7	129903135	129903285	7:129903135-129903285	-
chr7	129906935	129907085	7:129906935-129907085	-
chr7	129923835	129923985	7:129923835-129923985	-
chr7	129925715	129925865	7:129925715-129925865	-
chr7	129947755	129947905	7:129947755-129947905	-
chr7	129948395	129948545	7:129948395-129948545	-
chr7	129948955	129949105	7:129948955-129949105	ENSG00000199516,ENSG00000244036,ENSG00000186591
chr7	129949455	129949605	7:129949455-129949605	ENSG00000199516,ENSG00000244036,ENSG00000186591
chr7	129950355	129950505	7:129950355-129950505	ENSG00000199516
chr7	129950715	129950865	7:129950715-129950865	-
chr7	129951655	129951805	7:129951655-129951805	ENSG00000199516,ENSG00000186591
chr7	129952295	129952445	7:129952295-129952445	ENSG00000199516,ENSG00000186591
chr7	129952895	129953045	7:129952895-129953045	ENSG00000199516,ENSG00000244036,ENSG00000186591
chr7	129955695	129955845	7:129955695-129955845	-
chr7	129958775	129958925	7:129958775-129958925	ENSG00000199516,ENSG00000244036,ENSG00000186591
chr7	129959555	129959705	7:129959555-129959705	-
chr7	129970035	129970185	7:129970035-129970185	-
chr7	129975395	129975545	7:129975395-129975545	-
chr7	129984598	129984748	7:129984598-129984748	-
chr7	129990615	129990765	7:129990615-129990765	-
chr7	129991755	129991905	7:129991755-129991905	-
chr7	130009095	130009245	7:130009095-130009245	-
chr7	130009555	130009705	7:130009555-130009705	ENSG00000244036
chr7	130010135	130010285	7:130010135-130010285	ENSG00000244036,ENSG00000207691,ENSG00000199158,ENSG00000207990,ENSG00000286380,ENSG00000212238
chr7	130010415	130010565	7:130010415-130010565	ENSG00000201109,ENSG00000244036,ENSG00000242078,ENSG00000207691,ENSG00000199158,ENSG00000207990,ENSG00000286380,ENSG00000212238
chr7	130010915	130011065	7:130010915-130011065	ENSG00000244036,ENSG00000207691,ENSG00000199158,ENSG00000207990,ENSG00000286380,ENSG00000212238
chr7	130014715	130014865	7:130014715-130014865	-
chr7	130026075	130026225	7:130026075-130026225	ENSG00000201109,ENSG00000091732
chr7	130037835	130037985	7:130037835-130037985	-
chr7	130051335	130051485	7:130051335-130051485	ENSG00000091732
chr7	130054095	130054245	7:130054095-130054245	ENSG00000091732
chr7	130063095	130063245	7:130063095-130063245	-
chr7	130065895	130066045	7:130065895-130066045	-
chr7	130070355	130070505	7:130070355-130070505	ENSG00000270992,ENSG00000240571,ENSG00000229196,ENSG00000128607,ENSG00000091732,ENSG00000286214,ENSG00000213265,ENSG00000266265,ENSG00000229858,ENSG00000240680
chr7	130070915	130071065	7:130070915-130071065	-
chr7	130071155	130071305	7:130071155-130071305	-
chr7	130072275	130072425	7:130072275-130072425	ENSG00000240571,ENSG00000128607
chr7	130095895	130096045	7:130095895-130096045	ENSG00000240571
chr7	130127899	130128049	7:130127899-130128049	-
chr7	130128155	130128305	7:130128155-130128305	-
chr7	130135795	130135945	7:130135795-130135945	ENSG00000229196
chr7	130141635	130141785	7:130141635-130141785	ENSG00000240571,ENSG00000229196
chr7	130144815	130144965	7:130144815-130144965	ENSG00000229196
chr7	130148735	130148885	7:130148735-130148885	ENSG00000229196
chr7	130151615	130151765	7:130151615-130151765	ENSG00000240571,ENSG00000229196
chr7	130152023	130152173	7:130152023-130152173	-
chr7	130180775	130180925	7:130180775-130180925	ENSG00000240571
chr7	130189495	130189645	7:130189495-130189645	ENSG00000240571
chr7	130205375	130205525	7:130205375-130205525	ENSG00000270992,ENSG00000165120,ENSG00000240571,ENSG00000146842,ENSG00000286214
chr7	130207735	130207885	7:130207735-130207885	ENSG00000165120,ENSG00000146842
chr7	130208635	130208785	7:130208635-130208785	ENSG00000165120,ENSG00000146842
chr7	130225095	130225245	7:130225095-130225245	-
chr7	130242275	130242425	7:130242275-130242425	ENSG00000270992,ENSG00000286214
chr7	130266424	130266574	7:130266424-130266574	ENSG00000158516
chr7	130272435	130272585	7:130272435-130272585	ENSG00000158516
chr7	130273335	130273485	7:130273335-130273485	ENSG00000158516,ENSG00000270992
chr7	130273935	130274085	7:130273935-130274085	ENSG00000158516,ENSG00000270992
chr7	130276175	130276325	7:130276175-130276325	-
chr7	130276895	130277045	7:130276895-130277045	ENSG00000270992
chr7	130278155	130278305	7:130278155-130278305	ENSG00000270992
chr7	130278975	130279125	7:130278975-130279125	-
chr7	130290915	130291065	7:130290915-130291065	ENSG00000128510
chr7	130293035	130293185	7:130293035-130293185	ENSG00000128510,ENSG00000270992
chr7	130294475	130294625	7:130294475-130294625	ENSG00000128510
chr7	130301735	130301885	7:130301735-130301885	ENSG00000128510
chr7	130321955	130322105	7:130321955-130322105	-
chr7	130323795	130323945	7:130323795-130323945	-
chr7	130350454	130350604	7:130350454-130350604	ENSG00000158525
chr7	130350994	130351144	7:130350994-130351144	ENSG00000158525
chr7	130352814	130352964	7:130352814-130352964	ENSG00000158525
chr7	130356334	130356484	7:130356334-130356484	ENSG00000259920,ENSG00000091704,ENSG00000158525,ENSG00000270992,ENSG00000270953,ENSG00000286214
chr7	130357174	130357324	7:130357174-130357324	ENSG00000158525
chr7	130363594	130363744	7:130363594-130363744	ENSG00000091704,ENSG00000158525,ENSG00000270992,ENSG00000286214
chr7	130365674	130365824	7:130365674-130365824	ENSG00000091704,ENSG00000158525
chr7	130366034	130366184	7:130366034-130366184	ENSG00000091704,ENSG00000158525
chr7	130366694	130366844	7:130366694-130366844	-
chr7	130369474	130369624	7:130369474-130369624	ENSG00000091704,ENSG00000158525
chr7	130369914	130370064	7:130369914-130370064	-
chr7	130370274	130370424	7:130370274-130370424	-
chr7	130371194	130371344	7:130371194-130371344	-
chr7	130373454	130373604	7:130373454-130373604	ENSG00000091704,ENSG00000270992,ENSG00000286214
chr7	130373834	130373984	7:130373834-130373984	ENSG00000259920,ENSG00000091704,ENSG00000158525,ENSG00000270992,ENSG00000240571,ENSG00000286214
chr7	130392094	130392244	7:130392094-130392244	-
chr7	130392654	130392804	7:130392654-130392804	-
chr7	130393154	130393304	7:130393154-130393304	-
chr7	130393414	130393564	7:130393414-130393564	-
chr7	130400394	130400544	7:130400394-130400544	-
chr7	130409514	130409664	7:130409514-130409664	ENSG00000106477
chr7	130418431	130418581	7:130418431-130418581	-
chr7	130419754	130419904	7:130419754-130419904	-
chr7	130420973	130421123	7:130420973-130421123	-
chr7	130421154	130421304	7:130421154-130421304	-
chr7	130421814	130421964	7:130421814-130421964	ENSG00000106477
chr7	130423734	130423884	7:130423734-130423884	-
chr7	130429814	130429964	7:130429814-130429964	-
chr7	130431054	130431204	7:130431054-130431204	ENSG00000106477
chr7	130433054	130433204	7:130433054-130433204	-
chr7	130433594	130433744	7:130433594-130433744	-
chr7	130435434	130435584	7:130435434-130435584	-
chr7	130441094	130441244	7:130441094-130441244	ENSG00000106477
chr7	130441874	130442024	7:130441874-130442024	-
chr7	130444374	130444524	7:130444374-130444524	-
chr7	130474014	130474164	7:130474014-130474164	-
chr7	130482054	130482204	7:130482054-130482204	ENSG00000259920,ENSG00000106484,ENSG00000277269,ENSG00000278055,ENSG00000274500
chr7	130488574	130488724	7:130488574-130488724	ENSG00000272701,ENSG00000259920,ENSG00000106484,ENSG00000277269,ENSG00000278055,ENSG00000274500
chr7	130489174	130489324	7:130489174-130489324	ENSG00000272701,ENSG00000259920,ENSG00000106484,ENSG00000277269,ENSG00000278055,ENSG00000274500,ENSG00000270823,ENSG00000199043
chr7	130489674	130489824	7:130489674-130489824	ENSG00000272701,ENSG00000259920,ENSG00000106484,ENSG00000277269,ENSG00000278055,ENSG00000274500
chr7	130490554	130490704	7:130490554-130490704	ENSG00000272701,ENSG00000106484,ENSG00000277269,ENSG00000278055,ENSG00000274500,ENSG00000270823,ENSG00000199043
chr7	130491014	130491164	7:130491014-130491164	ENSG00000272701,ENSG00000106484,ENSG00000277269,ENSG00000278055,ENSG00000274500,ENSG00000270823,ENSG00000199043
chr7	130491314	130491464	7:130491314-130491464	ENSG00000272701,ENSG00000259920,ENSG00000106484,ENSG00000277269,ENSG00000278055,ENSG00000274500,ENSG00000270823,ENSG00000199043,ENSG00000270953
chr7	130492034	130492184	7:130492034-130492184	ENSG00000272701,ENSG00000106484,ENSG00000277269,ENSG00000278055,ENSG00000274500,ENSG00000270823,ENSG00000199043
chr7	130492354	130492504	7:130492354-130492504	ENSG00000272701,ENSG00000106484,ENSG00000277269,ENSG00000278055,ENSG00000274500,ENSG00000270823,ENSG00000199043
chr7	130493054	130493204	7:130493054-130493204	ENSG00000272701,ENSG00000106484,ENSG00000277269,ENSG00000278055,ENSG00000274500,ENSG00000270823,ENSG00000199043
chr7	130493654	130493804	7:130493654-130493804	ENSG00000272701,ENSG00000106484,ENSG00000277269,ENSG00000278055,ENSG00000274500,ENSG00000270823,ENSG00000199043
chr7	130494374	130494524	7:130494374-130494524	ENSG00000272701,ENSG00000106484,ENSG00000270823,ENSG00000199043
chr7	130494594	130494744	7:130494594-130494744	ENSG00000272701,ENSG00000106484,ENSG00000277269,ENSG00000278055,ENSG00000274500,ENSG00000270823,ENSG00000199043
chr7	130505894	130506044	7:130505894-130506044	ENSG00000270953
chr7	130513554	130513704	7:130513554-130513704	ENSG00000270953
chr7	130596117	130596267	7:130596117-130596267	ENSG00000239021
chr7	130606438	130606588	7:130606438-130606588	ENSG00000239021
chr7	130632246	130632396	7:130632246-130632396	-
chr7	130641421	130641571	7:130641421-130641571	-
chr7	130649073	130649223	7:130649073-130649223	ENSG00000158623,ENSG00000286214,ENSG00000239021,ENSG00000226045,ENSG00000213265,ENSG00000287547
chr7	130650893	130651043	7:130650893-130651043	ENSG00000226045
chr7	130667595	130667745	7:130667595-130667745	ENSG00000158623,ENSG00000287547
chr7	130668015	130668165	7:130668015-130668165	ENSG00000158623,ENSG00000287547
chr7	130668435	130668585	7:130668435-130668585	ENSG00000158623,ENSG00000213265,ENSG00000287547
chr7	130668695	130668845	7:130668695-130668845	ENSG00000158623,ENSG00000213265,ENSG00000287547
chr7	130673195	130673345	7:130673195-130673345	ENSG00000158623,ENSG00000287547
chr7	130695966	130696116	7:130695966-130696116	ENSG00000213265
chr7	130722027	130722177	7:130722027-130722177	ENSG00000286214,ENSG00000213265,ENSG00000266265
chr7	130733648	130733798	7:130733648-130733798	ENSG00000266265
chr7	130734394	130734544	7:130734394-130734544	ENSG00000266265
chr7	130734634	130734784	7:130734634-130734784	ENSG00000266265
chr7	130758556	130758706	7:130758556-130758706	-
chr7	130762358	130762508	7:130762358-130762508	-
chr7	130793700	130793850	7:130793700-130793850	ENSG00000271522
chr7	130793996	130794146	7:130793996-130794146	ENSG00000271522
chr7	130794456	130794606	7:130794456-130794606	ENSG00000271522
chr7	130814896	130815046	7:130814896-130815046	ENSG00000229858,ENSG00000240680
chr7	130821936	130822086	7:130821936-130822086	ENSG00000229858,ENSG00000240680
chr7	130822816	130822966	7:130822816-130822966	ENSG00000229858,ENSG00000240680
chr7	130831956	130832106	7:130831956-130832106	ENSG00000229858,ENSG00000240680
chr7	130838796	130838946	7:130838796-130838946	ENSG00000213265,ENSG00000229858,ENSG00000240680,ENSG00000232716
chr7	130840058	130840208	7:130840058-130840208	-
chr7	130842496	130842646	7:130842496-130842646	ENSG00000232716
chr7	130844896	130845046	7:130844896-130845046	ENSG00000232716
chr7	130845296	130845446	7:130845296-130845446	ENSG00000232716
chr7	130845876	130846026	7:130845876-130846026	ENSG00000232716,ENSG00000233559
chr7	130852276	130852426	7:130852276-130852426	-
chr7	130853716	130853866	7:130853716-130853866	ENSG00000233559
chr7	130865576	130865726	7:130865576-130865726	-
chr7	130875396	130875546	7:130875396-130875546	ENSG00000284032,ENSG00000283797
chr7	130878976	130879126	7:130878976-130879126	ENSG00000284032,ENSG00000283797
chr7	130879296	130879446	7:130879296-130879446	ENSG00000284032,ENSG00000283797
chr7	130880876	130881026	7:130880876-130881026	ENSG00000284032,ENSG00000283797
chr7	130881516	130881666	7:130881516-130881666	ENSG00000284032,ENSG00000283797
chr7	130884576	130884726	7:130884576-130884726	ENSG00000284032,ENSG00000283797
chr7	130885136	130885286	7:130885136-130885286	ENSG00000284032,ENSG00000283797
chr7	130885774	130885924	7:130885774-130885924	-
chr7	130886536	130886686	7:130886536-130886686	-
chr7	130887296	130887446	7:130887296-130887446	ENSG00000284032,ENSG00000283797
chr7	130888076	130888226	7:130888076-130888226	ENSG00000284032,ENSG00000283797
chr7	130890316	130890466	7:130890316-130890466	-
chr7	130890856	130891006	7:130890856-130891006	-
chr7	130891536	130891686	7:130891536-130891686	ENSG00000284032,ENSG00000283797
chr7	130893516	130893666	7:130893516-130893666	ENSG00000284032,ENSG00000283797
chr7	130894256	130894406	7:130894256-130894406	-
chr7	130896476	130896626	7:130896476-130896626	-
chr7	130897116	130897266	7:130897116-130897266	-
chr7	130899916	130900066	7:130899916-130900066	-
chr7	130900655	130900805	7:130900655-130900805	-
chr7	130901416	130901566	7:130901416-130901566	-
chr7	130902056	130902206	7:130902056-130902206	-
chr7	130902816	130902966	7:130902816-130902966	-
chr7	130903696	130903846	7:130903696-130903846	ENSG00000233559,ENSG00000284032,ENSG00000226380,ENSG00000283797,ENSG00000271204,ENSG00000273319
chr7	130904196	130904346	7:130904196-130904346	ENSG00000233559,ENSG00000226380,ENSG00000271204,ENSG00000273319
chr7	130904936	130905086	7:130904936-130905086	-
chr7	130905716	130905866	7:130905716-130905866	ENSG00000233559,ENSG00000226380
chr7	130907536	130907686	7:130907536-130907686	-
chr7	130908796	130908946	7:130908796-130908946	-
chr7	130909231	130909381	7:130909231-130909381	-
chr7	130910376	130910526	7:130910376-130910526	ENSG00000233559,ENSG00000226380
chr7	130910996	130911146	7:130910996-130911146	ENSG00000233559,ENSG00000226380
chr7	130911276	130911426	7:130911276-130911426	ENSG00000233559,ENSG00000226380
chr7	130912236	130912386	7:130912236-130912386	ENSG00000233559,ENSG00000226380
chr7	130913396	130913546	7:130913396-130913546	ENSG00000233559,ENSG00000226380,ENSG00000271204,ENSG00000273319
chr7	130914247	130914397	7:130914247-130914397	-
chr7	130915676	130915826	7:130915676-130915826	ENSG00000233559,ENSG00000226380
chr7	130915936	130916086	7:130915936-130916086	ENSG00000226380
chr7	130916596	130916746	7:130916596-130916746	ENSG00000233559,ENSG00000226380,ENSG00000271204
chr7	130917896	130918046	7:130917896-130918046	ENSG00000233559,ENSG00000226380,ENSG00000271204
chr7	130918196	130918346	7:130918196-130918346	ENSG00000233559,ENSG00000226380
chr7	130925516	130925666	7:130925516-130925666	ENSG00000271204
chr7	130930396	130930546	7:130930396-130930546	ENSG00000271204,ENSG00000273319
chr7	130941556	130941706	7:130941556-130941706	ENSG00000273319
chr7	130942216	130942366	7:130942216-130942366	ENSG00000271204,ENSG00000273319
chr7	130943716	130943866	7:130943716-130943866	ENSG00000271204,ENSG00000273319
chr7	130944116	130944266	7:130944116-130944266	ENSG00000273319
chr7	130956536	130956686	7:130956536-130956686	-
chr7	130956856	130957006	7:130956856-130957006	-
chr7	130957244	130957394	7:130957244-130957394	-
chr7	130959996	130960146	7:130959996-130960146	-
chr7	130960496	130960646	7:130960496-130960646	ENSG00000233559,ENSG00000271204,ENSG00000273319
chr7	130961176	130961326	7:130961176-130961326	-
chr7	130966742	130966892	7:130966742-130966892	-
chr7	130970876	130971026	7:130970876-130971026	-
chr7	130982276	130982426	7:130982276-130982426	-
chr7	130986256	130986406	7:130986256-130986406	-
chr7	130988264	130988414	7:130988264-130988414	-
chr7	130988536	130988686	7:130988536-130988686	-
chr7	130989336	130989486	7:130989336-130989486	-
chr7	130997016	130997166	7:130997016-130997166	-
chr7	130999116	130999266	7:130999116-130999266	-
chr7	131007556	131007706	7:131007556-131007706	-
chr7	131008056	131008206	7:131008056-131008206	-
chr7	131009216	131009366	7:131009216-131009366	-
chr7	131010856	131011006	7:131010856-131011006	-
chr7	131011236	131011386	7:131011236-131011386	-
chr7	131012156	131012306	7:131012156-131012306	-
chr7	131013436	131013586	7:131013436-131013586	-
chr7	131015676	131015826	7:131015676-131015826	-
chr7	131026416	131026566	7:131026416-131026566	-
chr7	131026796	131026946	7:131026796-131026946	-
chr7	131027556	131027706	7:131027556-131027706	ENSG00000199627
chr7	131039216	131039366	7:131039216-131039366	-
chr7	131040556	131040706	7:131040556-131040706	ENSG00000199627
chr7	131056136	131056286	7:131056136-131056286	ENSG00000199627
chr7	131057236	131057386	7:131057236-131057386	ENSG00000231721,ENSG00000199627
chr7	131057816	131057966	7:131057816-131057966	ENSG00000199627
chr7	131059856	131060006	7:131059856-131060006	ENSG00000199627
chr7	131061956	131062106	7:131061956-131062106	-
chr7	131066756	131066906	7:131066756-131066906	-
chr7	131067396	131067546	7:131067396-131067546	-
chr7	131068272	131068422	7:131068272-131068422	-
chr7	131068796	131068946	7:131068796-131068946	-
chr7	131069336	131069486	7:131069336-131069486	-
chr7	131071836	131071986	7:131071836-131071986	-
chr7	131072176	131072326	7:131072176-131072326	-
chr7	131072676	131072826	7:131072676-131072826	-
chr7	131091276	131091426	7:131091276-131091426	-
chr7	131096376	131096526	7:131096376-131096526	-
chr7	131104136	131104286	7:131104136-131104286	ENSG00000231721
chr7	131104716	131104866	7:131104716-131104866	ENSG00000231721
chr7	131105516	131105666	7:131105516-131105666	-
chr7	131106396	131106546	7:131106396-131106546	ENSG00000285106,ENSG00000231721
chr7	131107316	131107466	7:131107316-131107466	ENSG00000285106,ENSG00000231721,ENSG00000128585
chr7	131108056	131108206	7:131108056-131108206	ENSG00000285106,ENSG00000231721,ENSG00000128585
chr7	131108656	131108806	7:131108656-131108806	-
chr7	131109076	131109226	7:131109076-131109226	ENSG00000285106,ENSG00000231721
chr7	131109956	131110106	7:131109956-131110106	ENSG00000285106,ENSG00000231721,ENSG00000128585
chr7	131110476	131110626	7:131110476-131110626	ENSG00000285106
chr7	131111336	131111486	7:131111336-131111486	ENSG00000285106,ENSG00000231721,ENSG00000128585
chr7	131132156	131132306	7:131132156-131132306	-
chr7	131134656	131134806	7:131134656-131134806	-
chr7	131145276	131145426	7:131145276-131145426	-
chr7	131157676	131157826	7:131157676-131157826	-
chr7	131157996	131158146	7:131157996-131158146	-
chr7	131160216	131160366	7:131160216-131160366	-
chr7	131161196	131161346	7:131161196-131161346	-
chr7	131164676	131164826	7:131164676-131164826	-
chr7	131170596	131170746	7:131170596-131170746	-
chr7	131173187	131173337	7:131173187-131173337	-
chr7	131173676	131173826	7:131173676-131173826	-
chr7	131182436	131182586	7:131182436-131182586	-
chr7	131187073	131187223	7:131187073-131187223	-
chr7	131187596	131187746	7:131187596-131187746	-
chr7	131188736	131188886	7:131188736-131188886	ENSG00000285106,ENSG00000231721
chr7	131190356	131190506	7:131190356-131190506	-
chr7	131196936	131197086	7:131196936-131197086	-
chr7	131198016	131198166	7:131198016-131198166	-
chr7	131212256	131212406	7:131212256-131212406	-
chr7	131218856	131219006	7:131218856-131219006	-
chr7	131219647	131219797	7:131219647-131219797	-
chr7	131225156	131225306	7:131225156-131225306	-
chr7	131225696	131225846	7:131225696-131225846	-
chr7	131226236	131226386	7:131226236-131226386	-
chr7	131231716	131231866	7:131231716-131231866	-
chr7	131234836	131234986	7:131234836-131234986	-
chr7	131235816	131235966	7:131235816-131235966	ENSG00000233287
chr7	131238396	131238546	7:131238396-131238546	ENSG00000233287
chr7	131244376	131244526	7:131244376-131244526	ENSG00000233287
chr7	131249096	131249246	7:131249096-131249246	ENSG00000233287
chr7	131250476	131250626	7:131250476-131250626	-
chr7	131254316	131254466	7:131254316-131254466	-
chr7	131255356	131255506	7:131255356-131255506	-
chr7	131284796	131284946	7:131284796-131284946	-
chr7	131285174	131285324	7:131285174-131285324	-
chr7	131293136	131293286	7:131293136-131293286	-
chr7	131298456	131298606	7:131298456-131298606	-
chr7	131301208	131301358	7:131301208-131301358	-
chr7	131303216	131303366	7:131303216-131303366	-
chr7	131325556	131325706	7:131325556-131325706	ENSG00000236753
chr7	131327256	131327406	7:131327256-131327406	ENSG00000128585,ENSG00000236753
chr7	131327756	131327906	7:131327756-131327906	ENSG00000128585,ENSG00000236753
chr7	131328476	131328626	7:131328476-131328626	ENSG00000128585,ENSG00000236753
chr7	131329276	131329426	7:131329276-131329426	-
chr7	131336996	131337146	7:131336996-131337146	-
chr7	131354497	131354647	7:131354497-131354647	-
chr7	131356056	131356206	7:131356056-131356206	-
chr7	131359296	131359446	7:131359296-131359446	-
chr7	131363876	131364026	7:131363876-131364026	-
chr7	131365996	131366146	7:131365996-131366146	-
chr7	131370596	131370746	7:131370596-131370746	-
chr7	131381576	131381726	7:131381576-131381726	-
chr7	131383476	131383626	7:131383476-131383626	-
chr7	131385356	131385506	7:131385356-131385506	-
chr7	131400876	131401026	7:131400876-131401026	-
chr7	131418576	131418726	7:131418576-131418726	-
chr7	131418767	131418917	7:131418767-131418917	-
chr7	131424336	131424486	7:131424336-131424486	-
chr7	131431376	131431526	7:131431376-131431526	-
chr7	131436476	131436626	7:131436476-131436626	-
chr7	131443616	131443766	7:131443616-131443766	-
chr7	131459356	131459506	7:131459356-131459506	-
chr7	131480498	131480648	7:131480498-131480648	-
chr7	131481056	131481206	7:131481056-131481206	-
chr7	131492413	131492563	7:131492413-131492563	ENSG00000273489
chr7	131498336	131498486	7:131498336-131498486	ENSG00000273489
chr7	131501556	131501706	7:131501556-131501706	ENSG00000273489,ENSG00000128567,ENSG00000224545,ENSG00000213261,ENSG00000236238
chr7	131502996	131503146	7:131502996-131503146	ENSG00000273489,ENSG00000128567
chr7	131507976	131508126	7:131507976-131508126	ENSG00000128567,ENSG00000224545
chr7	131513616	131513766	7:131513616-131513766	ENSG00000128567,ENSG00000224545,ENSG00000213261
chr7	131522716	131522866	7:131522716-131522866	ENSG00000224545
chr7	131538480	131538630	7:131538480-131538630	-
chr7	131540716	131540866	7:131540716-131540866	ENSG00000224545
chr7	131542016	131542166	7:131542016-131542166	-
chr7	131544956	131545106	7:131544956-131545106	-
chr7	131546745	131546895	7:131546745-131546895	-
chr7	131555916	131556066	7:131555916-131556066	ENSG00000128567
chr7	131556089	131556239	7:131556089-131556239	ENSG00000128567
chr7	131556496	131556646	7:131556496-131556646	ENSG00000128567
chr7	131558156	131558306	7:131558156-131558306	ENSG00000128567
chr7	131586443	131586593	7:131586443-131586593	-
chr7	131600696	131600846	7:131600696-131600846	-
chr7	131604936	131605086	7:131604936-131605086	ENSG00000213261,ENSG00000236238
chr7	131618496	131618646	7:131618496-131618646	ENSG00000236238
chr7	131620696	131620846	7:131620696-131620846	ENSG00000213261,ENSG00000236238
chr7	131625916	131626066	7:131625916-131626066	ENSG00000213261,ENSG00000236238
chr7	131629596	131629746	7:131629596-131629746	ENSG00000213261,ENSG00000236238
chr7	131633034	131633184	7:131633034-131633184	-
chr7	131633496	131633646	7:131633496-131633646	ENSG00000213261,ENSG00000236238
chr7	131653536	131653686	7:131653536-131653686	ENSG00000213261,ENSG00000236238
chr7	131654756	131654906	7:131654756-131654906	ENSG00000128567,ENSG00000213261,ENSG00000236238
chr7	131689256	131689406	7:131689256-131689406	ENSG00000213261,ENSG00000236238,ENSG00000236395
chr7	131692136	131692286	7:131692136-131692286	ENSG00000236395
chr7	131724076	131724226	7:131724076-131724226	ENSG00000236395
chr7	131745756	131745906	7:131745756-131745906	ENSG00000236281
chr7	131753716	131753866	7:131753716-131753866	ENSG00000236281
chr7	131844056	131844206	7:131844056-131844206	-
chr7	131859296	131859446	7:131859296-131859446	-
chr7	131861683	131861833	7:131861683-131861833	-
chr7	131862245	131862395	7:131862245-131862395	-
chr7	131895776	131895926	7:131895776-131895926	ENSG00000233263,ENSG00000236386,ENSG00000224865
chr7	131897096	131897246	7:131897096-131897246	ENSG00000233263,ENSG00000236386,ENSG00000224865
chr7	131945476	131945626	7:131945476-131945626	-
chr7	132004556	132004706	7:132004556-132004706	-
chr7	132004797	132004947	7:132004797-132004947	-
chr7	132049836	132049986	7:132049836-132049986	-
chr7	132065796	132065946	7:132065796-132065946	ENSG00000236395,ENSG00000229532,ENSG00000223436
chr7	132066856	132067006	7:132066856-132067006	-
chr7	132073048	132073198	7:132073048-132073198	-
chr7	132078096	132078246	7:132078096-132078246	ENSG00000229532
chr7	132079239	132079389	7:132079239-132079389	-
chr7	132081135	132081285	7:132081135-132081285	ENSG00000229532
chr7	132085016	132085166	7:132085016-132085166	ENSG00000229532
chr7	132090516	132090666	7:132090516-132090666	ENSG00000229532
chr7	132105236	132105386	7:132105236-132105386	-
chr7	132116516	132116666	7:132116516-132116666	-
chr7	132117316	132117466	7:132117316-132117466	-
chr7	132145576	132145726	7:132145576-132145726	ENSG00000221866
chr7	132161216	132161366	7:132161216-132161366	-
chr7	132234796	132234946	7:132234796-132234946	-
chr7	132249796	132249946	7:132249796-132249946	-
chr7	132252076	132252226	7:132252076-132252226	ENSG00000225144
chr7	132270636	132270786	7:132270636-132270786	ENSG00000225144
chr7	132275916	132276066	7:132275916-132276066	ENSG00000225144
chr7	132277416	132277566	7:132277416-132277566	ENSG00000225144,ENSG00000223436
chr7	132279836	132279986	7:132279836-132279986	ENSG00000225144
chr7	132280456	132280606	7:132280456-132280606	-
chr7	132291657	132291807	7:132291657-132291807	-
chr7	132292377	132292527	7:132292377-132292527	-
chr7	132292856	132293006	7:132292856-132293006	-
chr7	132295316	132295466	7:132295316-132295466	ENSG00000225144
chr7	132298836	132298986	7:132298836-132298986	ENSG00000225144,ENSG00000223436
chr7	132301556	132301706	7:132301556-132301706	-
chr7	132311810	132311960	7:132311810-132311960	-
chr7	132318856	132319006	7:132318856-132319006	ENSG00000221866,ENSG00000223436
chr7	132377237	132377387	7:132377237-132377387	-
chr7	132380156	132380306	7:132380156-132380306	-
chr7	132383540	132383690	7:132383540-132383690	-
chr7	132390896	132391046	7:132390896-132391046	ENSG00000223436
chr7	132410496	132410646	7:132410496-132410646	-
chr7	132417356	132417506	7:132417356-132417506	ENSG00000223436
chr7	132419676	132419826	7:132419676-132419826	ENSG00000223436
chr7	132420136	132420286	7:132420136-132420286	-
chr7	132420616	132420766	7:132420616-132420766	-
chr7	132422576	132422726	7:132422576-132422726	-
chr7	132430916	132431066	7:132430916-132431066	ENSG00000223436
chr7	132431356	132431506	7:132431356-132431506	-
chr7	132437776	132437926	7:132437776-132437926	-
chr7	132472576	132472726	7:132472576-132472726	ENSG00000223436
chr7	132491590	132491740	7:132491590-132491740	-
chr7	132500856	132501006	7:132500856-132501006	-
chr7	132516496	132516646	7:132516496-132516646	-
chr7	132518210	132518360	7:132518210-132518360	-
chr7	132536716	132536866	7:132536716-132536866	-
chr7	132542922	132543072	7:132542922-132543072	-
chr7	132543072	132543222	7:132543072-132543222	-
chr7	132557796	132557946	7:132557796-132557946	-
chr7	132575481	132575631	7:132575481-132575631	-
chr7	132575736	132575886	7:132575736-132575886	ENSG00000221866
chr7	132576456	132576606	7:132576456-132576606	ENSG00000221866
chr7	132577336	132577486	7:132577336-132577486	ENSG00000221866
chr7	132578004	132578154	7:132578004-132578154	-
chr7	132580416	132580566	7:132580416-132580566	ENSG00000221866
chr7	132580796	132580946	7:132580796-132580946	ENSG00000221866
chr7	132609328	132609478	7:132609328-132609478	-
chr7	132614836	132614986	7:132614836-132614986	-
chr7	132618556	132618706	7:132618556-132618706	-
chr7	132619016	132619166	7:132619016-132619166	-
chr7	132646185	132646335	7:132646185-132646335	-
chr7	132650596	132650746	7:132650596-132650746	ENSG00000221866,ENSG00000183470
chr7	132654256	132654406	7:132654256-132654406	ENSG00000221866,ENSG00000183470
chr7	132655476	132655626	7:132655476-132655626	ENSG00000183470
chr7	132656956	132657106	7:132656956-132657106	ENSG00000183470
chr7	132666216	132666366	7:132666216-132666366	-
chr7	132666476	132666626	7:132666476-132666626	-
chr7	132666856	132667006	7:132666856-132667006	-
chr7	132670056	132670206	7:132670056-132670206	-
chr7	132710056	132710206	7:132710056-132710206	-
chr7	132738356	132738506	7:132738356-132738506	-
chr7	132739676	132739826	7:132739676-132739826	-
chr7	132744036	132744186	7:132744036-132744186	ENSG00000201009
chr7	132750855	132751005	7:132750855-132751005	ENSG00000201009,ENSG00000225881
chr7	132760370	132760520	7:132760370-132760520	ENSG00000225881
chr7	132764155	132764305	7:132764155-132764305	ENSG00000201009,ENSG00000225881
chr7	132771295	132771445	7:132771295-132771445	-
chr7	132783054	132783204	7:132783054-132783204	-
chr7	132784014	132784164	7:132784014-132784164	ENSG00000201009
chr7	132798937	132799087	7:132798937-132799087	-
chr7	132815874	132816024	7:132815874-132816024	-
chr7	132818074	132818224	7:132818074-132818224	-
chr7	132836875	132837025	7:132836875-132837025	ENSG00000227197
chr7	132837615	132837765	7:132837615-132837765	ENSG00000227197
chr7	132865763	132865913	7:132865763-132865913	-
chr7	132865913	132866063	7:132865913-132866063	-
chr7	132866255	132866405	7:132866255-132866405	-
chr7	132877689	132877839	7:132877689-132877839	-
chr7	132895377	132895527	7:132895377-132895527	-
chr7	132905925	132906075	7:132905925-132906075	-
chr7	132919855	132920005	7:132919855-132920005	-
chr7	132930015	132930165	7:132930015-132930165	-
chr7	132931015	132931165	7:132931015-132931165	-
chr7	132932497	132932647	7:132932497-132932647	-
chr7	132933175	132933325	7:132933175-132933325	ENSG00000283041,ENSG00000284135,ENSG00000237821
chr7	132977195	132977345	7:132977195-132977345	-
chr7	133003195	133003345	7:133003195-133003345	ENSG00000284135
chr7	133009575	133009725	7:133009575-133009725	-
chr7	133009975	133010125	7:133009975-133010125	ENSG00000284135
chr7	133051175	133051325	7:133051175-133051325	ENSG00000283041,ENSG00000284135
chr7	133052555	133052705	7:133052555-133052705	-
chr7	133053415	133053565	7:133053415-133053565	ENSG00000106554,ENSG00000283041,ENSG00000284135,ENSG00000237821
chr7	133054255	133054405	7:133054255-133054405	ENSG00000283041,ENSG00000284135
chr7	133054575	133054725	7:133054575-133054725	ENSG00000283041
chr7	133070695	133070845	7:133070695-133070845	-
chr7	133079895	133080045	7:133079895-133080045	-
chr7	133081195	133081345	7:133081195-133081345	ENSG00000106554,ENSG00000272393
chr7	133082135	133082285	7:133082135-133082285	ENSG00000106554,ENSG00000283041,ENSG00000284135,ENSG00000272393,ENSG00000237821
chr7	133139436	133139586	7:133139436-133139586	ENSG00000237821
chr7	133193377	133193527	7:133193377-133193527	ENSG00000237821
chr7	133198329	133198479	7:133198329-133198479	ENSG00000237821
chr7	133230718	133230868	7:133230718-133230868	-
chr7	133235657	133235807	7:133235657-133235807	-
chr7	133252919	133253069	7:133252919-133253069	ENSG00000237821,ENSG00000131558,ENSG00000276137,ENSG00000235429
chr7	133253539	133253689	7:133253539-133253689	-
chr7	133266001	133266151	7:133266001-133266151	-
chr7	133268500	133268650	7:133268500-133268650	-
chr7	133290161	133290311	7:133290161-133290311	ENSG00000276137
chr7	133301708	133301858	7:133301708-133301858	ENSG00000276137
chr7	133310581	133310731	7:133310581-133310731	ENSG00000235429
chr7	133344401	133344551	7:133344401-133344551	-
chr7	133354861	133355011	7:133354861-133355011	-
chr7	133355361	133355511	7:133355361-133355511	ENSG00000131558,ENSG00000235429
chr7	133358841	133358991	7:133358841-133358991	ENSG00000235429
chr7	133365001	133365151	7:133365001-133365151	-
chr7	133365421	133365571	7:133365421-133365571	-
chr7	133369281	133369431	7:133369281-133369431	-
chr7	133399701	133399851	7:133399701-133399851	-
chr7	133401321	133401471	7:133401321-133401471	-
chr7	133411790	133411940	7:133411790-133411940	-
chr7	133429521	133429671	7:133429521-133429671	-
chr7	133434381	133434531	7:133434381-133434531	-
chr7	133436161	133436311	7:133436161-133436311	-
chr7	133481781	133481931	7:133481781-133481931	ENSG00000131558
chr7	133492341	133492491	7:133492341-133492491	-
chr7	133504961	133505111	7:133504961-133505111	-
chr7	133510781	133510931	7:133510781-133510931	-
chr7	133512641	133512791	7:133512641-133512791	-
chr7	133513721	133513871	7:133513721-133513871	-
chr7	133514361	133514511	7:133514361-133514511	-
chr7	133540201	133540351	7:133540201-133540351	-
chr7	133545721	133545871	7:133545721-133545871	-
chr7	133582861	133583011	7:133582861-133583011	ENSG00000131558
chr7	133583281	133583431	7:133583281-133583431	-
chr7	133585101	133585251	7:133585101-133585251	-
chr7	133614221	133614371	7:133614221-133614371	-
chr7	133629862	133630012	7:133629862-133630012	-
chr7	133633182	133633332	7:133633182-133633332	-
chr7	133645962	133646112	7:133645962-133646112	-
chr7	133650222	133650372	7:133650222-133650372	-
chr7	133650543	133650693	7:133650543-133650693	-
chr7	133667222	133667372	7:133667222-133667372	-
chr7	133676942	133677092	7:133676942-133677092	-
chr7	133688782	133688932	7:133688782-133688932	-
chr7	133689062	133689212	7:133689062-133689212	-
chr7	133697862	133698012	7:133697862-133698012	-
chr7	133698242	133698392	7:133698242-133698392	ENSG00000235967
chr7	133703602	133703752	7:133703602-133703752	ENSG00000235967,ENSG00000226205
chr7	133704442	133704592	7:133704442-133704592	-
chr7	133705682	133705832	7:133705682-133705832	ENSG00000235967,ENSG00000226205
chr7	133735302	133735452	7:133735302-133735452	ENSG00000235967,ENSG00000226205
chr7	133738300	133738450	7:133738300-133738450	ENSG00000235967,ENSG00000226205
chr7	133742862	133743012	7:133742862-133743012	ENSG00000235967,ENSG00000226205
chr7	133754424	133754574	7:133754424-133754574	-
chr7	133754842	133754992	7:133754842-133754992	ENSG00000235967,ENSG00000226205
chr7	133771242	133771392	7:133771242-133771392	-
chr7	133790062	133790212	7:133790062-133790212	-
chr7	133794602	133794752	7:133794602-133794752	-
chr7	133798002	133798152	7:133798002-133798152	-
chr7	133816002	133816152	7:133816002-133816152	-
chr7	133827822	133827972	7:133827822-133827972	-
chr7	133827990	133828140	7:133827990-133828140	-
chr7	133828140	133828290	7:133828140-133828290	-
chr7	133828342	133828492	7:133828342-133828492	-
chr7	133828960	133829110	7:133828960-133829110	-
chr7	133829462	133829612	7:133829462-133829612	-
chr7	133837302	133837452	7:133837302-133837452	-
chr7	133853102	133853252	7:133853102-133853252	-
chr7	133853802	133853952	7:133853802-133853952	-
chr7	133854322	133854472	7:133854322-133854472	-
chr7	133854902	133855052	7:133854902-133855052	-
chr7	133931218	133931368	7:133931218-133931368	-
chr7	133934942	133935092	7:133934942-133935092	-
chr7	133936202	133936352	7:133936202-133936352	ENSG00000131558
chr7	133941682	133941832	7:133941682-133941832	-
chr7	133976262	133976412	7:133976262-133976412	-
chr7	133991042	133991192	7:133991042-133991192	-
chr7	134016782	134016932	7:134016782-134016932	-
chr7	134021285	134021435	7:134021285-134021435	-
chr7	134024902	134025052	7:134024902-134025052	-
chr7	134031950	134032100	7:134031950-134032100	-
chr7	134059042	134059192	7:134059042-134059192	-
chr7	134077442	134077592	7:134077442-134077592	-
chr7	134079089	134079239	7:134079089-134079239	-
chr7	134079239	134079389	7:134079239-134079389	-
chr7	134084062	134084212	7:134084062-134084212	-
chr7	134115024	134115174	7:134115024-134115174	-
chr7	134127262	134127412	7:134127262-134127412	ENSG00000155530
chr7	134141382	134141532	7:134141382-134141532	-
chr7	134154722	134154872	7:134154722-134154872	-
chr7	134174823	134174973	7:134174823-134174973	ENSG00000231098
chr7	134186143	134186293	7:134186143-134186293	-
chr7	134212943	134213093	7:134212943-134213093	-
chr7	134254396	134254546	7:134254396-134254546	-
chr7	134290430	134290580	7:134290430-134290580	ENSG00000231098
chr7	134299063	134299213	7:134299063-134299213	ENSG00000231098
chr7	134302283	134302433	7:134302283-134302433	ENSG00000231098
chr7	134316283	134316433	7:134316283-134316433	ENSG00000205060
chr7	134316983	134317133	7:134316983-134317133	ENSG00000231098,ENSG00000205060,ENSG00000229177
chr7	134320343	134320493	7:134320343-134320493	-
chr7	134328003	134328153	7:134328003-134328153	-
chr7	134358343	134358493	7:134358343-134358493	ENSG00000231098,ENSG00000229177
chr7	134363043	134363193	7:134363043-134363193	-
chr7	134364703	134364853	7:134364703-134364853	-
chr7	134365755	134365905	7:134365755-134365905	-
chr7	134368905	134369055	7:134368905-134369055	-
chr7	134420643	134420793	7:134420643-134420793	-
chr7	134432463	134432613	7:134432463-134432613	ENSG00000273297
chr7	134432783	134432933	7:134432783-134432933	ENSG00000273297
chr7	134448783	134448933	7:134448783-134448933	ENSG00000085662
chr7	134449683	134449833	7:134449683-134449833	-
chr7	134450423	134450573	7:134450423-134450573	ENSG00000085662
chr7	134452663	134452813	7:134452663-134452813	ENSG00000085662
chr7	134453023	134453173	7:134453023-134453173	-
chr7	134453203	134453353	7:134453203-134453353	-
chr7	134453783	134453933	7:134453783-134453933	-
chr7	134454483	134454633	7:134454483-134454633	ENSG00000085662
chr7	134457323	134457473	7:134457323-134457473	-
chr7	134457983	134458133	7:134457983-134458133	-
chr7	134458563	134458713	7:134458563-134458713	ENSG00000085662
chr7	134459163	134459313	7:134459163-134459313	ENSG00000085662
chr7	134460123	134460273	7:134460123-134460273	ENSG00000085662
chr7	134462443	134462593	7:134462443-134462593	ENSG00000085662
chr7	134470983	134471133	7:134470983-134471133	-
chr7	134473943	134474093	7:134473943-134474093	-
chr7	134477857	134478007	7:134477857-134478007	-
chr7	134480843	134480993	7:134480843-134480993	-
chr7	134502563	134502713	7:134502563-134502713	-
chr7	134513283	134513433	7:134513283-134513433	-
chr7	134514683	134514833	7:134514683-134514833	ENSG00000273297
chr7	134515943	134516093	7:134515943-134516093	ENSG00000198074
chr7	134527343	134527493	7:134527343-134527493	ENSG00000198074
chr7	134528083	134528233	7:134528083-134528233	ENSG00000198074
chr7	134533543	134533693	7:134533543-134533693	ENSG00000198074
chr7	134547663	134547813	7:134547663-134547813	ENSG00000198074,ENSG00000227471
chr7	134549003	134549153	7:134549003-134549153	ENSG00000198074,ENSG00000227471
chr7	134552190	134552340	7:134552190-134552340	ENSG00000227471
chr7	134562143	134562293	7:134562143-134562293	ENSG00000227471
chr7	134563008	134563158	7:134563008-134563158	ENSG00000227471
chr7	134589803	134589953	7:134589803-134589953	-
chr7	134593983	134594133	7:134593983-134594133	ENSG00000227471
chr7	134602943	134603093	7:134602943-134603093	-
chr7	134606123	134606273	7:134606123-134606273	-
chr7	134606443	134606593	7:134606443-134606593	-
chr7	134614103	134614253	7:134614103-134614253	-
chr7	134618883	134619033	7:134618883-134619033	-
chr7	134619263	134619413	7:134619263-134619413	-
chr7	134619763	134619913	7:134619763-134619913	-
chr7	134620063	134620213	7:134620063-134620213	-
chr7	134625623	134625773	7:134625623-134625773	-
chr7	134631063	134631213	7:134631063-134631213	-
chr7	134633083	134633233	7:134633083-134633233	-
chr7	134636143	134636293	7:134636143-134636293	-
chr7	134645943	134646093	7:134645943-134646093	ENSG00000172331
chr7	134646643	134646793	7:134646643-134646793	ENSG00000172331,ENSG00000224375,ENSG00000146856,ENSG00000122783,ENSG00000223500,ENSG00000146859,ENSG00000287733,ENSG00000105875,ENSG00000146857
chr7	134647523	134647673	7:134647523-134647673	-
chr7	134657852	134658002	7:134657852-134658002	-
chr7	134658363	134658513	7:134658363-134658513	-
chr7	134660523	134660673	7:134660523-134660673	-
chr7	134661023	134661173	7:134661023-134661173	ENSG00000172331
chr7	134662643	134662793	7:134662643-134662793	-
chr7	134662943	134663093	7:134662943-134663093	ENSG00000172331
chr7	134669523	134669673	7:134669523-134669673	-
chr7	134670003	134670153	7:134670003-134670153	ENSG00000172331,ENSG00000224375,ENSG00000146857
chr7	134676528	134676678	7:134676528-134676678	ENSG00000224375
chr7	134676843	134676993	7:134676843-134676993	ENSG00000224375
chr7	134685343	134685493	7:134685343-134685493	ENSG00000224375
chr7	134686543	134686693	7:134686543-134686693	ENSG00000224375
chr7	134686983	134687133	7:134686983-134687133	ENSG00000224375
chr7	134690123	134690273	7:134690123-134690273	ENSG00000224375
chr7	134690437	134690587	7:134690437-134690587	-
chr7	134693423	134693573	7:134693423-134693573	ENSG00000224375
chr7	134701384	134701534	7:134701384-134701534	-
chr7	134703300	134703450	7:134703300-134703450	-
chr7	134703450	134703600	7:134703450-134703600	-
chr7	134703943	134704093	7:134703943-134704093	-
chr7	134711443	134711593	7:134711443-134711593	-
chr7	134720503	134720653	7:134720503-134720653	ENSG00000230101
chr7	134724743	134724893	7:134724743-134724893	-
chr7	134729249	134729399	7:134729249-134729399	-
chr7	134730004	134730154	7:134730004-134730154	ENSG00000230101
chr7	134730444	134730594	7:134730444-134730594	ENSG00000230101
chr7	134738084	134738234	7:134738084-134738234	ENSG00000230101,ENSG00000122786
chr7	134742344	134742494	7:134742344-134742494	ENSG00000230101
chr7	134743044	134743194	7:134743044-134743194	ENSG00000230101
chr7	134750199	134750349	7:134750199-134750349	-
chr7	134752124	134752274	7:134752124-134752274	-
chr7	134755544	134755694	7:134755544-134755694	-
chr7	134758064	134758214	7:134758064-134758214	-
chr7	134767904	134768054	7:134767904-134768054	-
chr7	134769464	134769614	7:134769464-134769614	-
chr7	134774205	134774355	7:134774205-134774355	-
chr7	134777604	134777754	7:134777604-134777754	ENSG00000122786
chr7	134777944	134778094	7:134777944-134778094	-
chr7	134778344	134778494	7:134778344-134778494	-
chr7	134779464	134779614	7:134779464-134779614	ENSG00000122786
chr7	134780584	134780734	7:134780584-134780734	-
chr7	134782164	134782314	7:134782164-134782314	-
chr7	134787244	134787394	7:134787244-134787394	-
chr7	134790444	134790594	7:134790444-134790594	-
chr7	134793184	134793334	7:134793184-134793334	-
chr7	134802884	134803034	7:134802884-134803034	-
chr7	134811944	134812094	7:134811944-134812094	-
chr7	134813804	134813954	7:134813804-134813954	ENSG00000223500
chr7	134814524	134814674	7:134814524-134814674	-
chr7	134818784	134818934	7:134818784-134818934	-
chr7	134819564	134819714	7:134819564-134819714	-
chr7	134820384	134820534	7:134820384-134820534	-
chr7	134820884	134821034	7:134820884-134821034	-
chr7	134823504	134823654	7:134823504-134823654	-
chr7	134824164	134824314	7:134824164-134824314	-
chr7	134824534	134824684	7:134824534-134824684	-
chr7	134825826	134825976	7:134825826-134825976	-
chr7	134826244	134826394	7:134826244-134826394	-
chr7	134828064	134828214	7:134828064-134828214	-
chr7	134828487	134828637	7:134828487-134828637	-
chr7	134829484	134829634	7:134829484-134829634	-
chr7	134834704	134834854	7:134834704-134834854	-
chr7	134834984	134835134	7:134834984-134835134	ENSG00000122786
chr7	134836644	134836794	7:134836644-134836794	ENSG00000122786
chr7	134845608	134845758	7:134845608-134845758	-
chr7	134847947	134848097	7:134847947-134848097	-
chr7	134849944	134850094	7:134849944-134850094	-
chr7	134850184	134850334	7:134850184-134850334	-
chr7	134852684	134852834	7:134852684-134852834	-
chr7	134854944	134855094	7:134854944-134855094	-
chr7	134856224	134856374	7:134856224-134856374	-
chr7	134856804	134856954	7:134856804-134856954	-
chr7	134858124	134858274	7:134858124-134858274	-
chr7	134865044	134865194	7:134865044-134865194	-
chr7	134865604	134865754	7:134865604-134865754	-
chr7	134866704	134866854	7:134866704-134866854	-
chr7	134873384	134873534	7:134873384-134873534	-
chr7	134874492	134874642	7:134874492-134874642	-
chr7	134875924	134876074	7:134875924-134876074	-
chr7	134879924	134880074	7:134879924-134880074	-
chr7	134880422	134880572	7:134880422-134880572	-
chr7	134886104	134886254	7:134886104-134886254	ENSG00000122786
chr7	134886564	134886714	7:134886564-134886714	-
chr7	134886884	134887034	7:134886884-134887034	ENSG00000122786
chr7	134890630	134890780	7:134890630-134890780	-
chr7	134891364	134891514	7:134891364-134891514	ENSG00000122786
chr7	134891744	134891894	7:134891744-134891894	-
chr7	134892024	134892174	7:134892024-134892174	-
chr7	134893104	134893254	7:134893104-134893254	-
chr7	134899844	134899994	7:134899844-134899994	-
chr7	134900604	134900754	7:134900604-134900754	-
chr7	134905524	134905674	7:134905524-134905674	-
chr7	134908404	134908554	7:134908404-134908554	-
chr7	134910683	134910833	7:134910683-134910833	-
chr7	134916604	134916754	7:134916604-134916754	-
chr7	134919304	134919454	7:134919304-134919454	-
chr7	134920084	134920234	7:134920084-134920234	ENSG00000122786
chr7	134920464	134920614	7:134920464-134920614	-
chr7	134920970	134921120	7:134920970-134921120	-
chr7	134931604	134931754	7:134931604-134931754	-
chr7	134932984	134933134	7:134932984-134933134	-
chr7	134935784	134935934	7:134935784-134935934	-
chr7	134936804	134936954	7:134936804-134936954	-
chr7	134937504	134937654	7:134937504-134937654	-
chr7	134940647	134940797	7:134940647-134940797	-
chr7	134940797	134940947	7:134940797-134940947	-
chr7	134941304	134941454	7:134941304-134941454	ENSG00000122786
chr7	134942064	134942214	7:134942064-134942214	-
chr7	134943904	134944054	7:134943904-134944054	-
chr7	134945571	134945721	7:134945571-134945721	-
chr7	134945824	134945974	7:134945824-134945974	-
chr7	134946384	134946534	7:134946384-134946534	-
chr7	134948884	134949034	7:134948884-134949034	-
chr7	134949304	134949454	7:134949304-134949454	-
chr7	134954304	134954454	7:134954304-134954454	-
chr7	134975433	134975583	7:134975433-134975583	-
chr7	134982624	134982774	7:134982624-134982774	-
chr7	134986424	134986574	7:134986424-134986574	ENSG00000286458,ENSG00000146856,ENSG00000122783,ENSG00000223500,ENSG00000146859,ENSG00000272941,ENSG00000287733
chr7	134995064	134995214	7:134995064-134995214	ENSG00000286458
chr7	134995484	134995634	7:134995484-134995634	ENSG00000286458
chr7	134995866	134996016	7:134995866-134996016	ENSG00000286458
chr7	134996324	134996474	7:134996324-134996474	ENSG00000286458
chr7	135001904	135002054	7:135001904-135002054	ENSG00000286458
chr7	135096232	135096382	7:135096232-135096382	-
chr7	135096382	135096532	7:135096382-135096532	-
chr7	135101023	135101173	7:135101023-135101173	-
chr7	135111443	135111593	7:135111443-135111593	ENSG00000223500
chr7	135122055	135122205	7:135122055-135122205	ENSG00000223500
chr7	135147963	135148113	7:135147963-135148113	ENSG00000122783,ENSG00000223500,ENSG00000146859,ENSG00000272941,ENSG00000287733
chr7	135148483	135148633	7:135148483-135148633	ENSG00000122783,ENSG00000223500,ENSG00000146859
chr7	135159803	135159953	7:135159803-135159953	-
chr7	135160283	135160433	7:135160283-135160433	ENSG00000122783,ENSG00000146859,ENSG00000272941,ENSG00000287733
chr7	135160903	135161053	7:135160903-135161053	ENSG00000122783,ENSG00000272941
chr7	135169223	135169373	7:135169223-135169373	ENSG00000122783,ENSG00000272941,ENSG00000287733
chr7	135169683	135169833	7:135169683-135169833	ENSG00000122783,ENSG00000272941,ENSG00000287733
chr7	135170763	135170913	7:135170763-135170913	ENSG00000146856,ENSG00000122783,ENSG00000223500,ENSG00000146859,ENSG00000272941,ENSG00000287733,ENSG00000105875,ENSG00000277138,ENSG00000146857
chr7	135181363	135181513	7:135181363-135181513	-
chr7	135193783	135193933	7:135193783-135193933	ENSG00000105875,ENSG00000231794,ENSG00000277138,ENSG00000146857
chr7	135194803	135194953	7:135194803-135194953	ENSG00000105875,ENSG00000231794
chr7	135198403	135198553	7:135198403-135198553	ENSG00000231794
chr7	135204383	135204533	7:135204383-135204533	ENSG00000231794,ENSG00000277138
chr7	135208543	135208693	7:135208543-135208693	ENSG00000277138
chr7	135210943	135211093	7:135210943-135211093	ENSG00000105875,ENSG00000277138
chr7	135211563	135211713	7:135211563-135211713	ENSG00000105875,ENSG00000277138,ENSG00000146857
chr7	135254283	135254433	7:135254283-135254433	ENSG00000146857
chr7	135274583	135274733	7:135274583-135274733	ENSG00000146857
chr7	135281085	135281235	7:135281085-135281235	-
chr7	135281603	135281753	7:135281603-135281753	ENSG00000146857,ENSG00000276067
chr7	135320363	135320513	7:135320363-135320513	ENSG00000276067
chr7	135321703	135321853	7:135321703-135321853	ENSG00000276067
chr7	135335843	135335993	7:135335843-135335993	-
chr7	135353963	135354113	7:135353963-135354113	-
chr7	135368952	135369102	7:135368952-135369102	-
chr7	135386303	135386453	7:135386303-135386453	-
chr7	135386897	135387047	7:135386897-135387047	-
chr7	135414966	135415116	7:135414966-135415116	ENSG00000227073
chr7	135420885	135421035	7:135420885-135421035	-
chr7	135429199	135429349	7:135429199-135429349	-
chr7	135434167	135434317	7:135434167-135434317	ENSG00000227073
chr7	135441902	135442052	7:135441902-135442052	ENSG00000227073
chr7	135460107	135460257	7:135460107-135460257	-
chr7	135467307	135467457	7:135467307-135467457	-
chr7	135473732	135473882	7:135473732-135473882	-
chr7	135490967	135491117	7:135490967-135491117	-
chr7	135493479	135493629	7:135493479-135493629	-
chr7	135501507	135501657	7:135501507-135501657	-
chr7	135509247	135509397	7:135509247-135509397	ENSG00000080802
chr7	135510127	135510277	7:135510127-135510277	ENSG00000080802,ENSG00000227073,ENSG00000155561
chr7	135510987	135511137	7:135510987-135511137	ENSG00000080802
chr7	135512227	135512377	7:135512227-135512377	ENSG00000080802
chr7	135513487	135513637	7:135513487-135513637	ENSG00000080802
chr7	135536267	135536417	7:135536267-135536417	-
chr7	135557687	135557837	7:135557687-135557837	ENSG00000080802,ENSG00000155561
chr7	135557837	135557987	7:135557837-135557987	ENSG00000080802,ENSG00000155561
chr7	135558327	135558477	7:135558327-135558477	ENSG00000080802,ENSG00000155561
chr7	135558567	135558717	7:135558567-135558717	ENSG00000155561
chr7	135560707	135560857	7:135560707-135560857	-
chr7	135565766	135565916	7:135565766-135565916	-
chr7	135600288	135600438	7:135600288-135600438	-
chr7	135601347	135601497	7:135601347-135601497	ENSG00000155561
chr7	135602487	135602637	7:135602487-135602637	ENSG00000155561
chr7	135610550	135610700	7:135610550-135610700	-
chr7	135621367	135621517	7:135621367-135621517	ENSG00000155561
chr7	135645447	135645597	7:135645447-135645597	ENSG00000155561,ENSG00000271414
chr7	135650947	135651097	7:135650947-135651097	ENSG00000155561,ENSG00000271414,ENSG00000223718,ENSG00000243317
chr7	135659567	135659717	7:135659567-135659717	ENSG00000271414,ENSG00000223718,ENSG00000243317
chr7	135662367	135662517	7:135662367-135662517	ENSG00000271414,ENSG00000223718,ENSG00000243317,ENSG00000212303
chr7	135663027	135663177	7:135663027-135663177	ENSG00000271414,ENSG00000223718,ENSG00000243317,ENSG00000212303
chr7	135664187	135664337	7:135664187-135664337	ENSG00000223718,ENSG00000243317,ENSG00000212303
chr7	135666267	135666417	7:135666267-135666417	-
chr7	135669915	135670065	7:135669915-135670065	-
chr7	135670327	135670477	7:135670327-135670477	ENSG00000212303
chr7	135672947	135673097	7:135672947-135673097	ENSG00000212303
chr7	135673407	135673557	7:135673407-135673557	ENSG00000212303
chr7	135684267	135684417	7:135684267-135684417	ENSG00000164707
chr7	135685447	135685597	7:135685447-135685597	ENSG00000164707,ENSG00000273219
chr7	135707027	135707177	7:135707027-135707177	ENSG00000164707,ENSG00000273219
chr7	135711627	135711777	7:135711627-135711777	ENSG00000164707,ENSG00000273219
chr7	135714687	135714837	7:135714687-135714837	ENSG00000164707,ENSG00000273219
chr7	135716827	135716977	7:135716827-135716977	ENSG00000164707,ENSG00000273219
chr7	135746047	135746197	7:135746047-135746197	ENSG00000189320
chr7	135758207	135758357	7:135758207-135758357	ENSG00000189320
chr7	135761867	135762017	7:135761867-135762017	ENSG00000189320
chr7	135762187	135762337	7:135762187-135762337	ENSG00000189320
chr7	135762667	135762817	7:135762667-135762817	-
chr7	135770447	135770597	7:135770447-135770597	ENSG00000189320,ENSG00000224746
chr7	135772367	135772517	7:135772367-135772517	ENSG00000164707,ENSG00000189320,ENSG00000224746
chr7	135774387	135774537	7:135774387-135774537	ENSG00000189320,ENSG00000224746
chr7	135775367	135775517	7:135775367-135775517	ENSG00000224746
chr7	135801187	135801337	7:135801187-135801337	-
chr7	135802807	135802957	7:135802807-135802957	-
chr7	135803187	135803337	7:135803187-135803337	-
chr7	135810887	135811037	7:135810887-135811037	-
chr7	135811627	135811777	7:135811627-135811777	ENSG00000164707,ENSG00000273219,ENSG00000189320,ENSG00000199700
chr7	135842887	135843037	7:135842887-135843037	-
chr7	135852327	135852477	7:135852327-135852477	-
chr7	135853667	135853817	7:135853667-135853817	-
chr7	135855987	135856137	7:135855987-135856137	-
chr7	135856487	135856637	7:135856487-135856637	-
chr7	135856827	135856977	7:135856827-135856977	-
chr7	135859607	135859757	7:135859607-135859757	-
chr7	135877947	135878097	7:135877947-135878097	-
chr7	135899239	135899389	7:135899239-135899389	-
chr7	135900247	135900397	7:135900247-135900397	-
chr7	135923767	135923917	7:135923767-135923917	ENSG00000199700
chr7	135929387	135929537	7:135929387-135929537	ENSG00000199700
chr7	135929767	135929917	7:135929767-135929917	-
chr7	135930667	135930817	7:135930667-135930817	-
chr7	135931247	135931397	7:135931247-135931397	ENSG00000199700
chr7	135964338	135964488	7:135964338-135964488	ENSG00000199700
chr7	135966747	135966897	7:135966747-135966897	ENSG00000199700
chr7	135975307	135975457	7:135975307-135975457	-
chr7	135977347	135977497	7:135977347-135977497	ENSG00000105887,ENSG00000199700
chr7	135980067	135980217	7:135980067-135980217	ENSG00000105887,ENSG00000199700
chr7	135980387	135980537	7:135980387-135980537	ENSG00000105887
chr7	135980787	135980937	7:135980787-135980937	ENSG00000105887,ENSG00000199700
chr7	135994007	135994157	7:135994007-135994157	-
chr7	135994587	135994737	7:135994587-135994737	-
chr7	136000427	136000577	7:136000427-136000577	-
chr7	136009587	136009737	7:136009587-136009737	-
chr7	136018223	136018373	7:136018223-136018373	-
chr7	136032663	136032813	7:136032663-136032813	ENSG00000230649
chr7	136033567	136033717	7:136033567-136033717	ENSG00000230649
chr7	136036447	136036597	7:136036447-136036597	ENSG00000230649
chr7	136037107	136037257	7:136037107-136037257	ENSG00000230649
chr7	136039701	136039851	7:136039701-136039851	-
chr7	136039867	136040017	7:136039867-136040017	-
chr7	136058767	136058917	7:136058767-136058917	-
chr7	136063147	136063297	7:136063147-136063297	-
chr7	136064187	136064337	7:136064187-136064337	-
chr7	136064747	136064897	7:136064747-136064897	-
chr7	136070747	136070897	7:136070747-136070897	-
chr7	136071227	136071377	7:136071227-136071377	-
chr7	136086887	136087037	7:136086887-136087037	ENSG00000232053
chr7	136115367	136115517	7:136115367-136115517	-
chr7	136133987	136134137	7:136133987-136134137	ENSG00000206705
chr7	136134627	136134777	7:136134627-136134777	ENSG00000206705
chr7	136140807	136140957	7:136140807-136140957	-
chr7	136163367	136163517	7:136163367-136163517	-
chr7	136168147	136168297	7:136168147-136168297	-
chr7	136174867	136175017	7:136174867-136175017	-
chr7	136176447	136176597	7:136176447-136176597	-
chr7	136184107	136184257	7:136184107-136184257	-
chr7	136205307	136205457	7:136205307-136205457	-
chr7	136214529	136214679	7:136214529-136214679	-
chr7	136220021	136220171	7:136220021-136220171	-
chr7	136228307	136228457	7:136228307-136228457	ENSG00000236503
chr7	136234207	136234357	7:136234207-136234357	-
chr7	136245447	136245597	7:136245447-136245597	ENSG00000236503
chr7	136247567	136247717	7:136247567-136247717	ENSG00000236503
chr7	136264395	136264545	7:136264395-136264545	ENSG00000236503
chr7	136266540	136266690	7:136266540-136266690	ENSG00000236503
chr7	136275947	136276097	7:136275947-136276097	ENSG00000236503
chr7	136303187	136303337	7:136303187-136303337	ENSG00000232053,ENSG00000236503
chr7	136325747	136325897	7:136325747-136325897	-
chr7	136326227	136326377	7:136326227-136326377	-
chr7	136342387	136342537	7:136342387-136342537	-
chr7	136372550	136372700	7:136372550-136372700	-
chr7	136372700	136372850	7:136372700-136372850	-
chr7	136390047	136390197	7:136390047-136390197	-
chr7	136399487	136399637	7:136399487-136399637	-
chr7	136404884	136405034	7:136404884-136405034	-
chr7	136406307	136406457	7:136406307-136406457	ENSG00000232053
chr7	136446907	136447057	7:136446907-136447057	-
chr7	136501967	136502117	7:136501967-136502117	ENSG00000226066
chr7	136502287	136502437	7:136502287-136502437	ENSG00000226066
chr7	136502607	136502757	7:136502607-136502757	ENSG00000226066
chr7	136503007	136503157	7:136503007-136503157	ENSG00000226066
chr7	136523727	136523877	7:136523727-136523877	ENSG00000226066
chr7	136528427	136528577	7:136528427-136528577	ENSG00000226066
chr7	136554507	136554657	7:136554507-136554657	-
chr7	136555187	136555337	7:136555187-136555337	-
chr7	136555569	136555719	7:136555569-136555719	-
chr7	136555719	136555869	7:136555719-136555869	-
chr7	136556047	136556197	7:136556047-136556197	-
chr7	136586367	136586517	7:136586367-136586517	-
chr7	136594987	136595137	7:136594987-136595137	ENSG00000226066
chr7	136641105	136641255	7:136641105-136641255	-
chr7	136652771	136652921	7:136652771-136652921	-
chr7	136653102	136653252	7:136653102-136653252	-
chr7	136657447	136657597	7:136657447-136657597	-
chr7	136657747	136657897	7:136657747-136657897	-
chr7	136677608	136677758	7:136677608-136677758	-
chr7	136678088	136678238	7:136678088-136678238	-
chr7	136685601	136685751	7:136685601-136685751	-
chr7	136687828	136687978	7:136687828-136687978	-
chr7	136698328	136698478	7:136698328-136698478	ENSG00000231244
chr7	136709988	136710138	7:136709988-136710138	ENSG00000231244
chr7	136728982	136729132	7:136728982-136729132	-
chr7	136742048	136742198	7:136742048-136742198	-
chr7	136773074	136773224	7:136773074-136773224	-
chr7	136807688	136807838	7:136807688-136807838	-
chr7	136817828	136817978	7:136817828-136817978	-
chr7	136818228	136818378	7:136818228-136818378	-
chr7	136846188	136846338	7:136846188-136846338	-
chr7	136846808	136846958	7:136846808-136846958	-
chr7	136853492	136853642	7:136853492-136853642	-
chr7	136853768	136853918	7:136853768-136853918	-
chr7	136854248	136854398	7:136854248-136854398	-
chr7	136857708	136857858	7:136857708-136857858	ENSG00000181072
chr7	136859208	136859358	7:136859208-136859358	-
chr7	136859948	136860098	7:136859948-136860098	ENSG00000181072
chr7	136863668	136863818	7:136863668-136863818	ENSG00000181072
chr7	136863968	136864118	7:136863968-136864118	ENSG00000181072
chr7	136868568	136868718	7:136868568-136868718	ENSG00000181072
chr7	136868968	136869118	7:136868968-136869118	ENSG00000181072
chr7	136869588	136869738	7:136869588-136869738	ENSG00000181072
chr7	136869768	136869918	7:136869768-136869918	ENSG00000181072
chr7	136870708	136870858	7:136870708-136870858	ENSG00000181072
chr7	136870988	136871138	7:136870988-136871138	ENSG00000181072
chr7	136874508	136874658	7:136874508-136874658	ENSG00000181072
chr7	136877646	136877796	7:136877646-136877796	-
chr7	136878116	136878266	7:136878116-136878266	-
chr7	136878848	136878998	7:136878848-136878998	-
chr7	136881844	136881994	7:136881844-136881994	-
chr7	136883188	136883338	7:136883188-136883338	ENSG00000207597
chr7	136884598	136884748	7:136884598-136884748	-
chr7	136890528	136890678	7:136890528-136890678	ENSG00000207597
chr7	136910708	136910858	7:136910708-136910858	ENSG00000207597
chr7	136911468	136911618	7:136911468-136911618	ENSG00000234352,ENSG00000207597,ENSG00000223657
chr7	136912428	136912578	7:136912428-136912578	ENSG00000234352,ENSG00000207597
chr7	136919868	136920018	7:136919868-136920018	ENSG00000234352,ENSG00000207597,ENSG00000223657
chr7	136923288	136923438	7:136923288-136923438	ENSG00000207597,ENSG00000223657
chr7	136924668	136924818	7:136924668-136924818	-
chr7	136925148	136925298	7:136925148-136925298	ENSG00000207597,ENSG00000223657
chr7	136925688	136925838	7:136925688-136925838	ENSG00000223657
chr7	136926738	136926888	7:136926738-136926888	ENSG00000223657
chr7	136947488	136947638	7:136947488-136947638	ENSG00000223657
chr7	136952728	136952878	7:136952728-136952878	-
chr7	136953528	136953678	7:136953528-136953678	ENSG00000207597,ENSG00000223657
chr7	136955508	136955658	7:136955508-136955658	-
chr7	136956428	136956578	7:136956428-136956578	ENSG00000223657
chr7	136956848	136956998	7:136956848-136956998	ENSG00000207597,ENSG00000223657
chr7	136957508	136957658	7:136957508-136957658	ENSG00000223657
chr7	136957948	136958098	7:136957948-136958098	-
chr7	136958168	136958318	7:136958168-136958318	ENSG00000223657
chr7	136962728	136962878	7:136962728-136962878	-
chr7	136963088	136963238	7:136963088-136963238	-
chr7	136963888	136964038	7:136963888-136964038	-
chr7	136964628	136964778	7:136964628-136964778	-
chr7	136966968	136967118	7:136966968-136967118	-
chr7	136971928	136972078	7:136971928-136972078	-
chr7	136976968	136977118	7:136976968-136977118	-
chr7	136997848	136997998	7:136997848-136997998	-
chr7	136998608	136998758	7:136998608-136998758	-
chr7	136999109	136999259	7:136999109-136999259	-
chr7	137001188	137001338	7:137001188-137001338	-
chr7	137001338	137001488	7:137001338-137001488	-
chr7	137001828	137001978	7:137001828-137001978	-
chr7	137004008	137004158	7:137004008-137004158	-
chr7	137005108	137005258	7:137005108-137005258	-
chr7	137005975	137006125	7:137005975-137006125	-
chr7	137006428	137006578	7:137006428-137006578	-
chr7	137007128	137007278	7:137007128-137007278	-
chr7	137007468	137007618	7:137007468-137007618	-
chr7	137024688	137024838	7:137024688-137024838	-
chr7	137025588	137025738	7:137025588-137025738	-
chr7	137025988	137026138	7:137025988-137026138	-
chr7	137046708	137046858	7:137046708-137046858	-
chr7	137073188	137073338	7:137073188-137073338	-
chr7	137073668	137073818	7:137073668-137073818	-
chr7	137074008	137074158	7:137074008-137074158	-
chr7	137074468	137074618	7:137074468-137074618	-
chr7	137081848	137081998	7:137081848-137081998	-
chr7	137091508	137091658	7:137091508-137091658	-
chr7	137103648	137103798	7:137103648-137103798	-
chr7	137110088	137110238	7:137110088-137110238	-
chr7	137110771	137110921	7:137110771-137110921	-
chr7	137113088	137113238	7:137113088-137113238	-
chr7	137130728	137130878	7:137130728-137130878	-
chr7	137136088	137136238	7:137136088-137136238	-
chr7	137146228	137146378	7:137146228-137146378	ENSG00000234352,ENSG00000224469
chr7	137146648	137146798	7:137146648-137146798	ENSG00000234352,ENSG00000224469
chr7	137150748	137150898	7:137150748-137150898	-
chr7	137151488	137151638	7:137151488-137151638	ENSG00000234352,ENSG00000224469
chr7	137160408	137160558	7:137160408-137160558	ENSG00000234352,ENSG00000224469
chr7	137160668	137160818	7:137160668-137160818	ENSG00000234352,ENSG00000224469
chr7	137169308	137169458	7:137169308-137169458	ENSG00000234352,ENSG00000224469
chr7	137190348	137190498	7:137190348-137190498	-
chr7	137209548	137209698	7:137209548-137209698	-
chr7	137222094	137222244	7:137222094-137222244	-
chr7	137245348	137245498	7:137245348-137245498	-
chr7	137246028	137246178	7:137246028-137246178	-
chr7	137287748	137287898	7:137287748-137287898	ENSG00000202023
chr7	137328508	137328658	7:137328508-137328658	ENSG00000231114
chr7	137336018	137336168	7:137336018-137336168	ENSG00000105894
chr7	137342489	137342639	7:137342489-137342639	ENSG00000105894,ENSG00000231114,ENSG00000228031
chr7	137342889	137343039	7:137342889-137343039	ENSG00000105894,ENSG00000228031
chr7	137343509	137343659	7:137343509-137343659	ENSG00000105894,ENSG00000231114,ENSG00000228031
chr7	137360209	137360359	7:137360209-137360359	ENSG00000228031
chr7	137360438	137360588	7:137360438-137360588	ENSG00000228031
chr7	137387194	137387344	7:137387194-137387344	-
chr7	137389329	137389479	7:137389329-137389479	-
chr7	137390189	137390339	7:137390189-137390339	ENSG00000231114,ENSG00000228031,ENSG00000157680
chr7	137400269	137400419	7:137400269-137400419	ENSG00000157680
chr7	137417453	137417603	7:137417453-137417603	-
chr7	137421589	137421739	7:137421589-137421739	-
chr7	137421969	137422119	7:137421969-137422119	-
chr7	137423449	137423599	7:137423449-137423599	-
chr7	137443729	137443879	7:137443729-137443879	-
chr7	137454329	137454479	7:137454329-137454479	ENSG00000157680
chr7	137454889	137455039	7:137454889-137455039	ENSG00000202023,ENSG00000231114,ENSG00000228031,ENSG00000157680
chr7	137462192	137462342	7:137462192-137462342	-
chr7	137476051	137476201	7:137476051-137476201	-
chr7	137477029	137477179	7:137477029-137477179	-
chr7	137488129	137488279	7:137488129-137488279	-
chr7	137507229	137507379	7:137507229-137507379	ENSG00000279483
chr7	137508849	137508999	7:137508849-137508999	ENSG00000279483
chr7	137520017	137520167	7:137520017-137520167	-
chr7	137538549	137538699	7:137538549-137538699	-
chr7	137539449	137539599	7:137539449-137539599	ENSG00000279483
chr7	137544589	137544739	7:137544589-137544739	-
chr7	137545009	137545159	7:137545009-137545159	-
chr7	137545449	137545599	7:137545449-137545599	-
chr7	137546809	137546959	7:137546809-137546959	-
chr7	137547609	137547759	7:137547609-137547759	-
chr7	137554409	137554559	7:137554409-137554559	-
chr7	137554589	137554739	7:137554589-137554739	-
chr7	137572209	137572359	7:137572209-137572359	-
chr7	137572509	137572659	7:137572509-137572659	-
chr7	137574884	137575034	7:137574884-137575034	-
chr7	137577288	137577438	7:137577288-137577438	-
chr7	137577449	137577599	7:137577449-137577599	-
chr7	137579969	137580119	7:137579969-137580119	ENSG00000157680
chr7	137580389	137580539	7:137580389-137580539	-
chr7	137590189	137590339	7:137590189-137590339	-
chr7	137590549	137590699	7:137590549-137590699	-
chr7	137591689	137591839	7:137591689-137591839	-
chr7	137592349	137592499	7:137592349-137592499	-
chr7	137606169	137606319	7:137606169-137606319	-
chr7	137625289	137625439	7:137625289-137625439	-
chr7	137626589	137626739	7:137626589-137626739	-
chr7	137633300	137633450	7:137633300-137633450	-
chr7	137642649	137642799	7:137642649-137642799	-
chr7	137652849	137652999	7:137652849-137652999	-
chr7	137656389	137656539	7:137656389-137656539	-
chr7	137667749	137667899	7:137667749-137667899	-
chr7	137669769	137669919	7:137669769-137669919	-
chr7	137670509	137670659	7:137670509-137670659	-
chr7	137682269	137682419	7:137682269-137682419	ENSG00000230383
chr7	137682689	137682839	7:137682689-137682839	-
chr7	137687729	137687879	7:137687729-137687879	-
chr7	137703389	137703539	7:137703389-137703539	-
chr7	137717909	137718059	7:137717909-137718059	ENSG00000230383
chr7	137771829	137771979	7:137771829-137771979	-
chr7	137772323	137772473	7:137772323-137772473	-
chr7	137772869	137773019	7:137772869-137773019	ENSG00000157680
chr7	137774929	137775079	7:137774929-137775079	-
chr7	137801129	137801279	7:137801129-137801279	-
chr7	137816889	137817039	7:137816889-137817039	-
chr7	137817569	137817719	7:137817569-137817719	-
chr7	137818229	137818379	7:137818229-137818379	-
chr7	137820669	137820819	7:137820669-137820819	-
chr7	137846249	137846399	7:137846249-137846399	-
chr7	137846801	137846951	7:137846801-137846951	-
chr7	137846969	137847119	7:137846969-137847119	-
chr7	137847209	137847359	7:137847209-137847359	-
chr7	137847609	137847759	7:137847609-137847759	ENSG00000157680
chr7	137851501	137851651	7:137851501-137851651	-
chr7	137870829	137870979	7:137870829-137870979	-
chr7	137871269	137871419	7:137871269-137871419	-
chr7	137873589	137873739	7:137873589-137873739	-
chr7	137874509	137874659	7:137874509-137874659	-
chr7	137880549	137880699	7:137880549-137880699	-
chr7	137881749	137881899	7:137881749-137881899	-
chr7	137882329	137882479	7:137882329-137882479	ENSG00000231923
chr7	137882989	137883139	7:137882989-137883139	-
chr7	137884559	137884709	7:137884559-137884709	-
chr7	137886969	137887119	7:137886969-137887119	-
chr7	137890647	137890797	7:137890647-137890797	-
chr7	137899229	137899379	7:137899229-137899379	-
chr7	137903749	137903899	7:137903749-137903899	ENSG00000234639
chr7	137904949	137905099	7:137904949-137905099	-
chr7	137917129	137917279	7:137917129-137917279	-
chr7	137918869	137919019	7:137918869-137919019	-
chr7	137920749	137920899	7:137920749-137920899	-
chr7	137921229	137921379	7:137921229-137921379	-
chr7	137923469	137923619	7:137923469-137923619	ENSG00000182158
chr7	137925209	137925359	7:137925209-137925359	-
chr7	137930709	137930859	7:137930709-137930859	-
chr7	137933049	137933199	7:137933049-137933199	ENSG00000182158
chr7	137933669	137933819	7:137933669-137933819	-
chr7	137936313	137936463	7:137936313-137936463	-
chr7	137936629	137936779	7:137936629-137936779	-
chr7	137937229	137937379	7:137937229-137937379	-
chr7	137940729	137940879	7:137940729-137940879	-
chr7	137943309	137943459	7:137943309-137943459	ENSG00000237243,ENSG00000234639,ENSG00000231923,ENSG00000234658,ENSG00000252188,ENSG00000213237
chr7	137944329	137944479	7:137944329-137944479	-
chr7	137953209	137953359	7:137953209-137953359	ENSG00000237243,ENSG00000234639,ENSG00000231923
chr7	137953749	137953899	7:137953749-137953899	ENSG00000237243,ENSG00000234639,ENSG00000231923
chr7	137954789	137954939	7:137954789-137954939	ENSG00000237243
chr7	137957329	137957479	7:137957329-137957479	-
chr7	137958029	137958179	7:137958029-137958179	ENSG00000237243
chr7	137958869	137959019	7:137958869-137959019	-
chr7	137961349	137961499	7:137961349-137961499	-
chr7	137966356	137966506	7:137966356-137966506	-
chr7	137967649	137967799	7:137967649-137967799	-
chr7	137970689	137970839	7:137970689-137970839	-
chr7	137975309	137975459	7:137975309-137975459	-
chr7	137977329	137977479	7:137977329-137977479	-
chr7	137978629	137978779	7:137978629-137978779	ENSG00000234639,ENSG00000231923,ENSG00000214128,ENSG00000234658
chr7	137985329	137985479	7:137985329-137985479	-
chr7	137986549	137986699	7:137986549-137986699	ENSG00000234639
chr7	137990429	137990579	7:137990429-137990579	ENSG00000182158,ENSG00000122787,ENSG00000234639,ENSG00000231923
chr7	137990729	137990879	7:137990729-137990879	-
chr7	137992269	137992419	7:137992269-137992419	ENSG00000182158,ENSG00000122787,ENSG00000234639,ENSG00000231923
chr7	137992909	137993059	7:137992909-137993059	ENSG00000182158,ENSG00000122787,ENSG00000234639,ENSG00000231923
chr7	137996529	137996679	7:137996529-137996679	-
chr7	137998289	137998439	7:137998289-137998439	-
chr7	137998929	137999079	7:137998929-137999079	-
chr7	138000449	138000599	7:138000449-138000599	ENSG00000182158,ENSG00000122787,ENSG00000234639,ENSG00000231923
chr7	138000869	138001019	7:138000869-138001019	ENSG00000182158,ENSG00000122787
chr7	138001509	138001659	7:138001509-138001659	ENSG00000182158,ENSG00000122787
chr7	138002249	138002399	7:138002249-138002399	ENSG00000182158,ENSG00000122787,ENSG00000234639,ENSG00000231923,ENSG00000213237
chr7	138008909	138009059	7:138008909-138009059	-
chr7	138030809	138030959	7:138030809-138030959	ENSG00000234639,ENSG00000231923
chr7	138065169	138065319	7:138065169-138065319	ENSG00000231923,ENSG00000222514,ENSG00000231931
chr7	138077966	138078116	7:138077966-138078116	-
chr7	138089449	138089599	7:138089449-138089599	ENSG00000222514
chr7	138097469	138097619	7:138097469-138097619	ENSG00000222514
chr7	138116269	138116419	7:138116269-138116419	ENSG00000284028,ENSG00000233951,ENSG00000222514
chr7	138125209	138125359	7:138125209-138125359	ENSG00000284028,ENSG00000233951
chr7	138125649	138125799	7:138125649-138125799	ENSG00000284028,ENSG00000233951
chr7	138151869	138152019	7:138151869-138152019	-
chr7	138152288	138152438	7:138152288-138152438	-
chr7	138161649	138161799	7:138161649-138161799	ENSG00000214128,ENSG00000105929,ENSG00000243099,ENSG00000234658,ENSG00000252188,ENSG00000214815,ENSG00000213237,ENSG00000201465,ENSG00000252820,ENSG00000225559
chr7	138169665	138169815	7:138169665-138169815	ENSG00000252820,ENSG00000225559
chr7	138186989	138187139	7:138186989-138187139	ENSG00000201465,ENSG00000252820
chr7	138195249	138195399	7:138195249-138195399	ENSG00000201465,ENSG00000252820
chr7	138196769	138196919	7:138196769-138196919	-
chr7	138197589	138197739	7:138197589-138197739	ENSG00000201465,ENSG00000252820
chr7	138226169	138226319	7:138226169-138226319	-
chr7	138228929	138229079	7:138228929-138229079	-
chr7	138239369	138239519	7:138239369-138239519	-
chr7	138243529	138243679	7:138243529-138243679	-
chr7	138245369	138245519	7:138245369-138245519	-
chr7	138245809	138245959	7:138245809-138245959	ENSG00000243099,ENSG00000213237,ENSG00000213238
chr7	138257570	138257720	7:138257570-138257720	ENSG00000243099,ENSG00000234658,ENSG00000252188,ENSG00000214815,ENSG00000213237,ENSG00000213238,ENSG00000252820
chr7	138258330	138258480	7:138258330-138258480	-
chr7	138278689	138278839	7:138278689-138278839	-
chr7	138294650	138294800	7:138294650-138294800	ENSG00000213238
chr7	138314130	138314280	7:138314130-138314280	-
chr7	138429650	138429800	7:138429650-138429800	ENSG00000214815
chr7	138459970	138460120	7:138459970-138460120	ENSG00000214128,ENSG00000105929,ENSG00000243099,ENSG00000234658,ENSG00000252188,ENSG00000157703,ENSG00000234995,ENSG00000122779,ENSG00000214815,ENSG00000213237,ENSG00000213238
chr7	138461170	138461320	7:138461170-138461320	ENSG00000234995,ENSG00000122779,ENSG00000214815
chr7	138461970	138462120	7:138461970-138462120	-
chr7	138501050	138501200	7:138501050-138501200	ENSG00000234995
chr7	138506290	138506440	7:138506290-138506440	ENSG00000234995
chr7	138508650	138508800	7:138508650-138508800	ENSG00000234995
chr7	138527770	138527920	7:138527770-138527920	-
chr7	138538650	138538800	7:138538650-138538800	ENSG00000234995
chr7	138549090	138549240	7:138549090-138549240	-
chr7	138557230	138557380	7:138557230-138557380	-
chr7	138564490	138564640	7:138564490-138564640	-
chr7	138565870	138566020	7:138565870-138566020	-
chr7	138595399	138595549	7:138595399-138595549	-
chr7	138604010	138604160	7:138604010-138604160	ENSG00000234658,ENSG00000252188
chr7	138608430	138608580	7:138608430-138608580	ENSG00000252188
chr7	138663810	138663960	7:138663810-138663960	ENSG00000243099,ENSG00000234658,ENSG00000157703
chr7	138666525	138666675	7:138666525-138666675	ENSG00000157703
chr7	138705250	138705400	7:138705250-138705400	ENSG00000223721,ENSG00000243099,ENSG00000157703
chr7	138738195	138738345	7:138738195-138738345	-
chr7	138738830	138738980	7:138738830-138738980	ENSG00000214128,ENSG00000105929,ENSG00000223721,ENSG00000243099,ENSG00000234658,ENSG00000252188,ENSG00000225559
chr7	138741310	138741460	7:138741310-138741460	ENSG00000105929
chr7	138789052	138789202	7:138789052-138789202	ENSG00000214128,ENSG00000105929
chr7	138814765	138814915	7:138814765-138814915	ENSG00000214128
chr7	138814915	138815065	7:138814915-138815065	ENSG00000214128
chr7	138837650	138837800	7:138837650-138837800	-
chr7	138842190	138842340	7:138842190-138842340	ENSG00000214128,ENSG00000105929
chr7	138864749	138864899	7:138864749-138864899	ENSG00000214128,ENSG00000105929
chr7	138875989	138876139	7:138875989-138876139	ENSG00000199646,ENSG00000214128,ENSG00000105929
chr7	138886589	138886739	7:138886589-138886739	ENSG00000199646
chr7	138889649	138889799	7:138889649-138889799	-
chr7	138890809	138890959	7:138890809-138890959	-
chr7	138891189	138891339	7:138891189-138891339	-
chr7	138891589	138891739	7:138891589-138891739	-
chr7	138892089	138892239	7:138892089-138892239	-
chr7	138916345	138916495	7:138916345-138916495	-
chr7	138919389	138919539	7:138919389-138919539	-
chr7	138919732	138919882	7:138919732-138919882	-
chr7	138926029	138926179	7:138926029-138926179	ENSG00000214128
chr7	138934969	138935119	7:138934969-138935119	-
chr7	138935569	138935719	7:138935569-138935719	ENSG00000214128
chr7	138958609	138958759	7:138958609-138958759	-
chr7	138975817	138975967	7:138975817-138975967	-
chr7	138978949	138979099	7:138978949-138979099	-
chr7	138979309	138979459	7:138979309-138979459	ENSG00000122778
chr7	138980189	138980339	7:138980189-138980339	ENSG00000122778
chr7	138980729	138980879	7:138980729-138980879	ENSG00000122778
chr7	138981409	138981559	7:138981409-138981559	ENSG00000122778
chr7	138981869	138982019	7:138981869-138982019	ENSG00000122778
chr7	138982329	138982479	7:138982329-138982479	ENSG00000122778
chr7	138986289	138986439	7:138986289-138986439	ENSG00000122778
chr7	138986489	138986639	7:138986489-138986639	ENSG00000122778
chr7	139017189	139017339	7:139017189-139017339	ENSG00000229677
chr7	139018189	139018339	7:139018189-139018339	-
chr7	139034469	139034619	7:139034469-139034619	ENSG00000146858
chr7	139035149	139035299	7:139035149-139035299	ENSG00000229677,ENSG00000146858
chr7	139035369	139035519	7:139035369-139035519	ENSG00000229677,ENSG00000146858
chr7	139036009	139036159	7:139036009-139036159	ENSG00000229677,ENSG00000146858
chr7	139043889	139044039	7:139043889-139044039	ENSG00000229677,ENSG00000146858
chr7	139044249	139044399	7:139044249-139044399	ENSG00000229677,ENSG00000146858
chr7	139060889	139061039	7:139060889-139061039	ENSG00000229677
chr7	139065369	139065519	7:139065369-139065519	ENSG00000229677
chr7	139075129	139075279	7:139075129-139075279	ENSG00000229677,ENSG00000105939
chr7	139078509	139078659	7:139078509-139078659	-
chr7	139091229	139091379	7:139091229-139091379	-
chr7	139094669	139094819	7:139094669-139094819	-
chr7	139099489	139099639	7:139099489-139099639	-
chr7	139108309	139108459	7:139108309-139108459	ENSG00000105939
chr7	139109029	139109179	7:139109029-139109179	ENSG00000105939
chr7	139109389	139109539	7:139109389-139109539	ENSG00000239254,ENSG00000105948,ENSG00000105939
chr7	139109669	139109819	7:139109669-139109819	ENSG00000271537,ENSG00000239254,ENSG00000105948,ENSG00000105939
chr7	139111949	139112099	7:139111949-139112099	-
chr7	139118249	139118399	7:139118249-139118399	-
chr7	139119109	139119259	7:139119109-139119259	-
chr7	139131729	139131879	7:139131729-139131879	ENSG00000105948
chr7	139133669	139133819	7:139133669-139133819	ENSG00000271537,ENSG00000239254,ENSG00000105948,ENSG00000105939
chr7	139153969	139154119	7:139153969-139154119	ENSG00000239254
chr7	139160329	139160479	7:139160329-139160479	ENSG00000239254
chr7	139160539	139160689	7:139160539-139160689	ENSG00000239254
chr7	139181029	139181179	7:139181029-139181179	ENSG00000271537,ENSG00000239254
chr7	139181506	139181656	7:139181506-139181656	ENSG00000271537,ENSG00000239254
chr7	139231069	139231219	7:139231069-139231219	ENSG00000206843,ENSG00000157741,ENSG00000271404,ENSG00000228360,ENSG00000271537,ENSG00000239254,ENSG00000105948
chr7	139231829	139231979	7:139231829-139231979	ENSG00000157741,ENSG00000271404,ENSG00000228360
chr7	139232289	139232439	7:139232289-139232439	ENSG00000157741,ENSG00000271404,ENSG00000228360
chr7	139233009	139233159	7:139233009-139233159	ENSG00000157741,ENSG00000271404,ENSG00000228360
chr7	139243089	139243239	7:139243089-139243239	-
chr7	139247129	139247279	7:139247129-139247279	-
chr7	139281760	139281910	7:139281760-139281910	-
chr7	139297869	139298019	7:139297869-139298019	-
chr7	139302709	139302859	7:139302709-139302859	ENSG00000206843
chr7	139321089	139321239	7:139321089-139321239	ENSG00000206843
chr7	139328549	139328699	7:139328549-139328699	ENSG00000206843
chr7	139340489	139340639	7:139340489-139340639	ENSG00000273391,ENSG00000269955,ENSG00000146963,ENSG00000164898,ENSG00000206843
chr7	139341169	139341319	7:139341169-139341319	ENSG00000273391,ENSG00000269955,ENSG00000146963,ENSG00000164898,ENSG00000206843
chr7	139341689	139341839	7:139341689-139341839	ENSG00000273391,ENSG00000269955,ENSG00000146963,ENSG00000164898,ENSG00000206843
chr7	139355409	139355559	7:139355409-139355559	-
chr7	139358609	139358759	7:139358609-139358759	-
chr7	139359389	139359539	7:139359389-139359539	ENSG00000273391,ENSG00000269955,ENSG00000146963,ENSG00000164898
chr7	139359709	139359859	7:139359709-139359859	ENSG00000273391,ENSG00000269955,ENSG00000146963,ENSG00000164898,ENSG00000206843
chr7	139360409	139360559	7:139360409-139360559	ENSG00000273391,ENSG00000146963,ENSG00000206843
chr7	139362427	139362577	7:139362427-139362577	-
chr7	139387789	139387939	7:139387789-139387939	-
chr7	139393969	139394119	7:139393969-139394119	-
chr7	139396449	139396599	7:139396449-139396599	-
chr7	139415189	139415339	7:139415189-139415339	-
chr7	139422269	139422419	7:139422269-139422419	ENSG00000252332,ENSG00000146963
chr7	139423229	139423379	7:139423229-139423379	-
chr7	139434629	139434779	7:139434629-139434779	ENSG00000252332
chr7	139443369	139443519	7:139443369-139443519	ENSG00000252332
chr7	139457389	139457539	7:139457389-139457539	ENSG00000252332
chr7	139472169	139472319	7:139472169-139472319	ENSG00000188883
chr7	139482969	139483119	7:139482969-139483119	ENSG00000188883
chr7	139483709	139483859	7:139483709-139483859	ENSG00000188883
chr7	139484009	139484159	7:139484009-139484159	ENSG00000188883
chr7	139488929	139489079	7:139488929-139489079	ENSG00000188883
chr7	139495285	139495435	7:139495285-139495435	ENSG00000253183
chr7	139500089	139500239	7:139500089-139500239	ENSG00000253183
chr7	139503569	139503719	7:139503569-139503719	ENSG00000253183
chr7	139505709	139505859	7:139505709-139505859	ENSG00000253183
chr7	139523409	139523559	7:139523409-139523559	ENSG00000236279
chr7	139527269	139527419	7:139527269-139527419	ENSG00000254270,ENSG00000236279,ENSG00000253183,ENSG00000188883
chr7	139558349	139558499	7:139558349-139558499	-
chr7	139560904	139561054	7:139560904-139561054	-
chr7	139588729	139588879	7:139588729-139588879	-
chr7	139589549	139589699	7:139589549-139589699	-
chr7	139591316	139591466	7:139591316-139591466	-
chr7	139602249	139602399	7:139602249-139602399	-
chr7	139619009	139619159	7:139619009-139619159	-
chr7	139619409	139619559	7:139619409-139619559	-
chr7	139620949	139621099	7:139620949-139621099	-
chr7	139623709	139623859	7:139623709-139623859	-
chr7	139646049	139646199	7:139646049-139646199	-
chr7	139647249	139647399	7:139647249-139647399	-
chr7	139647889	139648039	7:139647889-139648039	-
chr7	139651469	139651619	7:139651469-139651619	-
chr7	139667509	139667659	7:139667509-139667659	-
chr7	139669489	139669639	7:139669489-139669639	-
chr7	139673369	139673519	7:139673369-139673519	-
chr7	139679292	139679442	7:139679292-139679442	-
chr7	139679442	139679592	7:139679442-139679592	-
chr7	139680009	139680159	7:139680009-139680159	-
chr7	139680909	139681059	7:139680909-139681059	ENSG00000258227,ENSG00000258083,ENSG00000244292,ENSG00000237621,ENSG00000223113,ENSG00000251728,ENSG00000059377,ENSG00000064393
chr7	139681669	139681819	7:139681669-139681819	-
chr7	139682169	139682319	7:139682169-139682319	-
chr7	139682629	139682779	7:139682629-139682779	-
chr7	139683409	139683559	7:139683409-139683559	-
chr7	139683709	139683859	7:139683709-139683859	-
chr7	139688169	139688319	7:139688169-139688319	-
chr7	139691449	139691599	7:139691449-139691599	-
chr7	139693769	139693919	7:139693769-139693919	-
chr7	139709616	139709766	7:139709616-139709766	-
chr7	139714256	139714406	7:139714256-139714406	-
chr7	139720916	139721066	7:139720916-139721066	ENSG00000064393
chr7	139721976	139722126	7:139721976-139722126	ENSG00000064393
chr7	139723536	139723686	7:139723536-139723686	ENSG00000064393
chr7	139724371	139724521	7:139724371-139724521	-
chr7	139725196	139725346	7:139725196-139725346	ENSG00000251728,ENSG00000064393
chr7	139726536	139726686	7:139726536-139726686	-
chr7	139727216	139727366	7:139727216-139727366	-
chr7	139731156	139731306	7:139731156-139731306	-
chr7	139732276	139732426	7:139732276-139732426	ENSG00000064393
chr7	139734516	139734666	7:139734516-139734666	ENSG00000059377,ENSG00000064393
chr7	139737356	139737506	7:139737356-139737506	-
chr7	139738256	139738406	7:139738256-139738406	-
chr7	139740716	139740866	7:139740716-139740866	-
chr7	139743367	139743517	7:139743367-139743517	-
chr7	139744356	139744506	7:139744356-139744506	-
chr7	139745186	139745336	7:139745186-139745336	-
chr7	139745856	139746006	7:139745856-139746006	-
chr7	139752736	139752886	7:139752736-139752886	-
chr7	139753416	139753566	7:139753416-139753566	-
chr7	139755316	139755466	7:139755316-139755466	-
chr7	139761496	139761646	7:139761496-139761646	-
chr7	139763036	139763186	7:139763036-139763186	-
chr7	139763496	139763646	7:139763496-139763646	-
chr7	139765236	139765386	7:139765236-139765386	-
chr7	139765716	139765866	7:139765716-139765866	-
chr7	139765896	139766046	7:139765896-139766046	-
chr7	139766376	139766526	7:139766376-139766526	-
chr7	139766876	139767026	7:139766876-139767026	-
chr7	139767276	139767426	7:139767276-139767426	-
chr7	139767576	139767726	7:139767576-139767726	-
chr7	139768476	139768626	7:139768476-139768626	-
chr7	139769036	139769186	7:139769036-139769186	-
chr7	139769876	139770026	7:139769876-139770026	-
chr7	139771496	139771646	7:139771496-139771646	ENSG00000059377,ENSG00000064393
chr7	139772236	139772386	7:139772236-139772386	-
chr7	139773076	139773226	7:139773076-139773226	-
chr7	139773476	139773626	7:139773476-139773626	-
chr7	139774496	139774646	7:139774496-139774646	ENSG00000059377,ENSG00000064393
chr7	139775096	139775246	7:139775096-139775246	-
chr7	139775916	139776066	7:139775916-139776066	ENSG00000059377,ENSG00000064393
chr7	139776596	139776746	7:139776596-139776746	ENSG00000059377,ENSG00000064393
chr7	139777656	139777806	7:139777656-139777806	-
chr7	139778056	139778206	7:139778056-139778206	ENSG00000059377,ENSG00000064393
chr7	139778636	139778786	7:139778636-139778786	-
chr7	139811196	139811346	7:139811196-139811346	-
chr7	139824016	139824166	7:139824016-139824166	ENSG00000059377
chr7	139824396	139824546	7:139824396-139824546	ENSG00000059377
chr7	139825796	139825946	7:139825796-139825946	ENSG00000059377
chr7	139826016	139826166	7:139826016-139826166	ENSG00000059377
chr7	139842496	139842646	7:139842496-139842646	-
chr7	139851044	139851194	7:139851044-139851194	-
chr7	139853696	139853846	7:139853696-139853846	-
chr7	139854196	139854346	7:139854196-139854346	-
chr7	139855556	139855706	7:139855556-139855706	-
chr7	139871356	139871506	7:139871356-139871506	-
chr7	139871896	139872046	7:139871896-139872046	-
chr7	139877836	139877986	7:139877836-139877986	-
chr7	139886276	139886426	7:139886276-139886426	-
chr7	139889336	139889486	7:139889336-139889486	-
chr7	139895536	139895686	7:139895536-139895686	-
chr7	139897796	139897946	7:139897796-139897946	-
chr7	139902536	139902686	7:139902536-139902686	-
chr7	139914416	139914566	7:139914416-139914566	-
chr7	139914976	139915126	7:139914976-139915126	-
chr7	139915896	139916046	7:139915896-139916046	-
chr7	139916216	139916366	7:139916216-139916366	-
chr7	139916556	139916706	7:139916556-139916706	ENSG00000240031,ENSG00000251728
chr7	139918736	139918886	7:139918736-139918886	-
chr7	139936452	139936602	7:139936452-139936602	-
chr7	139936956	139937106	7:139936956-139937106	-
chr7	139959136	139959286	7:139959136-139959286	ENSG00000059377
chr7	139960236	139960386	7:139960236-139960386	-
chr7	139980816	139980966	7:139980816-139980966	-
chr7	139983636	139983786	7:139983636-139983786	-
chr7	139994536	139994686	7:139994536-139994686	-
chr7	139995076	139995226	7:139995076-139995226	-
chr7	139995596	139995746	7:139995596-139995746	-
chr7	139996883	139997033	7:139996883-139997033	-
chr7	140002396	140002546	7:140002396-140002546	ENSG00000253183
chr7	140004035	140004185	7:140004035-140004185	ENSG00000253183
chr7	140005955	140006105	7:140005955-140006105	-
chr7	140027435	140027585	7:140027435-140027585	ENSG00000059378
chr7	140035515	140035665	7:140035515-140035665	-
chr7	140036395	140036545	7:140036395-140036545	ENSG00000059378
chr7	140059395	140059545	7:140059395-140059545	ENSG00000251728,ENSG00000059378
chr7	140061075	140061225	7:140061075-140061225	ENSG00000059378
chr7	140061435	140061585	7:140061435-140061585	-
chr7	140061615	140061765	7:140061615-140061765	ENSG00000059378
chr7	140062115	140062265	7:140062115-140062265	ENSG00000059378
chr7	140062935	140063085	7:140062935-140063085	ENSG00000251728,ENSG00000059378
chr7	140074691	140074841	7:140074691-140074841	-
chr7	140074915	140075065	7:140074915-140075065	ENSG00000251728
chr7	140079115	140079265	7:140079115-140079265	ENSG00000251728
chr7	140121475	140121625	7:140121475-140121625	-
chr7	140126664	140126814	7:140126664-140126814	-
chr7	140159546	140159696	7:140159546-140159696	-
chr7	140165555	140165705	7:140165555-140165705	-
chr7	140175535	140175685	7:140175535-140175685	ENSG00000223113,ENSG00000157800,ENSG00000241661,ENSG00000270512,ENSG00000199283,ENSG00000199971,ENSG00000260231,ENSG00000251728,ENSG00000006459
chr7	140176429	140176579	7:140176429-140176579	-
chr7	140177115	140177265	7:140177115-140177265	ENSG00000223113,ENSG00000241661,ENSG00000270512,ENSG00000199283,ENSG00000199971,ENSG00000260231,ENSG00000251728,ENSG00000006459
chr7	140196895	140197045	7:140196895-140197045	ENSG00000199971
chr7	140200275	140200425	7:140200275-140200425	ENSG00000199971
chr7	140231355	140231505	7:140231355-140231505	ENSG00000199283
chr7	140251159	140251309	7:140251159-140251309	-
chr7	140252975	140253125	7:140252975-140253125	ENSG00000276597,ENSG00000211724,ENSG00000229769,ENSG00000244661,ENSG00000211715,ENSG00000239944,ENSG00000186163,ENSG00000258227,ENSG00000223113,ENSG00000241661,ENSG00000270512,ENSG00000199283,ENSG00000199971,ENSG00000251728,ENSG00000006459
chr7	140253555	140253705	7:140253555-140253705	ENSG00000199283
chr7	140275615	140275765	7:140275615-140275765	ENSG00000241661,ENSG00000270512
chr7	140304615	140304765	7:140304615-140304765	ENSG00000241661
chr7	140316235	140316385	7:140316235-140316385	-
chr7	140326335	140326485	7:140326335-140326485	ENSG00000223113
chr7	140342815	140342965	7:140342815-140342965	ENSG00000157800
chr7	140343235	140343385	7:140343235-140343385	ENSG00000157800
chr7	140348587	140348737	7:140348587-140348737	-
chr7	140390955	140391105	7:140390955-140391105	ENSG00000202472,ENSG00000223113,ENSG00000157800
chr7	140396495	140396645	7:140396495-140396645	ENSG00000146955,ENSG00000202472,ENSG00000157800
chr7	140397815	140397965	7:140397815-140397965	ENSG00000146955,ENSG00000202472,ENSG00000223113,ENSG00000157800
chr7	140398455	140398605	7:140398455-140398605	ENSG00000146955,ENSG00000202472,ENSG00000223113,ENSG00000157800
chr7	140402295	140402445	7:140402295-140402445	ENSG00000146955,ENSG00000157800
chr7	140414375	140414525	7:140414375-140414525	ENSG00000146955
chr7	140440715	140440865	7:140440715-140440865	ENSG00000103200
chr7	140444115	140444265	7:140444115-140444265	ENSG00000103200
chr7	140475875	140476025	7:140475875-140476025	ENSG00000133606
chr7	140477255	140477405	7:140477255-140477405	-
chr7	140478655	140478805	7:140478655-140478805	ENSG00000133606
chr7	140479375	140479525	7:140479375-140479525	ENSG00000133606,ENSG00000103200,ENSG00000223113
chr7	140493175	140493325	7:140493175-140493325	ENSG00000133606
chr7	140506855	140507005	7:140506855-140507005	-
chr7	140508055	140508205	7:140508055-140508205	-
chr7	140512675	140512825	7:140512675-140512825	-
chr7	140518055	140518205	7:140518055-140518205	ENSG00000133606
chr7	140533495	140533645	7:140533495-140533645	-
chr7	140539635	140539785	7:140539635-140539785	-
chr7	140541575	140541725	7:140541575-140541725	ENSG00000237621
chr7	140542415	140542565	7:140542415-140542565	-
chr7	140552055	140552205	7:140552055-140552205	-
chr7	140563317	140563467	7:140563317-140563467	-
chr7	140565875	140566025	7:140565875-140566025	-
chr7	140566315	140566465	7:140566315-140566465	-
chr7	140567635	140567785	7:140567635-140567785	ENSG00000211739,ENSG00000244661,ENSG00000186163,ENSG00000240031
chr7	140594415	140594565	7:140594415-140594565	-
chr7	140596795	140596945	7:140596795-140596945	-
chr7	140603435	140603585	7:140603435-140603585	-
chr7	140604175	140604325	7:140604175-140604325	ENSG00000201354,ENSG00000146966
chr7	140604935	140605085	7:140604935-140605085	ENSG00000201354,ENSG00000146966
chr7	140605455	140605605	7:140605455-140605605	ENSG00000201354,ENSG00000146966
chr7	140607735	140607885	7:140607735-140607885	ENSG00000201354,ENSG00000146966
chr7	140609775	140609925	7:140609775-140609925	ENSG00000201354
chr7	140610395	140610545	7:140610395-140610545	-
chr7	140610695	140610845	7:140610695-140610845	ENSG00000201354
chr7	140613815	140613965	7:140613815-140613965	-
chr7	140621510	140621660	7:140621510-140621660	-
chr7	140621788	140621938	7:140621788-140621938	-
chr7	140624075	140624225	7:140624075-140624225	-
chr7	140624555	140624705	7:140624555-140624705	-
chr7	140626615	140626765	7:140626615-140626765	ENSG00000211717,ENSG00000242771,ENSG00000258083,ENSG00000261629,ENSG00000240173,ENSG00000285904,ENSG00000146966
chr7	140627488	140627638	7:140627488-140627638	-
chr7	140628395	140628545	7:140628395-140628545	-
chr7	140631635	140631785	7:140631635-140631785	-
chr7	140637497	140637647	7:140637497-140637647	-
chr7	140638515	140638665	7:140638515-140638665	ENSG00000285904,ENSG00000146966
chr7	140639515	140639665	7:140639515-140639665	ENSG00000285904,ENSG00000146966
chr7	140640255	140640405	7:140640255-140640405	ENSG00000240173,ENSG00000285904,ENSG00000146966
chr7	140640855	140641005	7:140640855-140641005	ENSG00000240173,ENSG00000285904,ENSG00000146966
chr7	140641315	140641465	7:140641315-140641465	ENSG00000240173,ENSG00000285904,ENSG00000146966
chr7	140641915	140642065	7:140641915-140642065	ENSG00000240173,ENSG00000285904
chr7	140647175	140647325	7:140647175-140647325	ENSG00000240173,ENSG00000285904,ENSG00000146966
chr7	140649680	140649830	7:140649680-140649830	ENSG00000240173,ENSG00000285904
chr7	140653455	140653605	7:140653455-140653605	ENSG00000240173,ENSG00000133606
chr7	140656635	140656785	7:140656635-140656785	ENSG00000133597,ENSG00000240173,ENSG00000133606
chr7	140672795	140672945	7:140672795-140672945	ENSG00000133597
chr7	140673215	140673365	7:140673215-140673365	ENSG00000133597
chr7	140673499	140673649	7:140673499-140673649	ENSG00000133597
chr7	140675395	140675545	7:140675395-140675545	ENSG00000133597
chr7	140696595	140696745	7:140696595-140696745	ENSG00000240889,ENSG00000090266,ENSG00000133597
chr7	140696895	140697045	7:140696895-140697045	ENSG00000240889,ENSG00000090266,ENSG00000133597
chr7	140697335	140697485	7:140697335-140697485	ENSG00000240889,ENSG00000090266
chr7	140702935	140703085	7:140702935-140703085	-
chr7	140726455	140726605	7:140726455-140726605	-
chr7	140728461	140728611	7:140728461-140728611	-
chr7	140728611	140728761	7:140728611-140728761	-
chr7	140738375	140738525	7:140738375-140738525	-
chr7	140741595	140741745	7:140741595-140741745	-
chr7	140779046	140779196	7:140779046-140779196	-
chr7	140810767	140810917	7:140810767-140810917	-
chr7	140811195	140811345	7:140811195-140811345	ENSG00000090263,ENSG00000242703,ENSG00000157764
chr7	140841455	140841605	7:140841455-140841605	-
chr7	140874075	140874225	7:140874075-140874225	-
chr7	140876815	140876965	7:140876815-140876965	ENSG00000271932
chr7	140887075	140887225	7:140887075-140887225	ENSG00000271932
chr7	140888215	140888365	7:140888215-140888365	ENSG00000271932
chr7	140898875	140899025	7:140898875-140899025	-
chr7	140899955	140900105	7:140899955-140900105	-
chr7	140904182	140904332	7:140904182-140904332	-
chr7	140923795	140923945	7:140923795-140923945	ENSG00000157764
chr7	140924255	140924405	7:140924255-140924405	ENSG00000271611,ENSG00000157764
chr7	140924975	140925125	7:140924975-140925125	ENSG00000242703,ENSG00000271611,ENSG00000157764
chr7	140925855	140926005	7:140925855-140926005	ENSG00000271611
chr7	140973135	140973285	7:140973135-140973285	ENSG00000242703
chr7	140973535	140973685	7:140973535-140973685	ENSG00000242703
chr7	140976115	140976265	7:140976115-140976265	-
chr7	140982635	140982785	7:140982635-140982785	ENSG00000242703
chr7	141012195	141012345	7:141012195-141012345	ENSG00000090263,ENSG00000242703
chr7	141012815	141012965	7:141012815-141012965	-
chr7	141013137	141013287	7:141013137-141013287	-
chr7	141013435	141013585	7:141013435-141013585	-
chr7	141014655	141014805	7:141014655-141014805	ENSG00000090263,ENSG00000242703
chr7	141014935	141015085	7:141014935-141015085	ENSG00000253188,ENSG00000241657,ENSG00000240031,ENSG00000261797,ENSG00000261629,ENSG00000204990,ENSG00000223212,ENSG00000090263,ENSG00000242703
chr7	141039550	141039700	7:141039550-141039700	-
chr7	141042615	141042765	7:141042615-141042765	ENSG00000223212
chr7	141045255	141045405	7:141045255-141045405	ENSG00000223212
chr7	141045955	141046105	7:141045955-141046105	ENSG00000223212
chr7	141071355	141071505	7:141071355-141071505	ENSG00000261115
chr7	141072495	141072645	7:141072495-141072645	ENSG00000261115
chr7	141073235	141073385	7:141073235-141073385	ENSG00000261115
chr7	141074275	141074425	7:141074275-141074425	ENSG00000261115
chr7	141074882	141075032	7:141074882-141075032	ENSG00000261115
chr7	141075032	141075182	7:141075032-141075182	ENSG00000261115
chr7	141083435	141083585	7:141083435-141083585	-
chr7	141097515	141097665	7:141097515-141097665	-
chr7	141133775	141133925	7:141133775-141133925	-
chr7	141158695	141158845	7:141158695-141158845	ENSG00000283528,ENSG00000241881,ENSG00000258223,ENSG00000240268,ENSG00000257743,ENSG00000258227,ENSG00000258083,ENSG00000244292,ENSG00000237621,ENSG00000240677,ENSG00000261797,ENSG00000261629,ENSG00000204990,ENSG00000285841,ENSG00000261778
chr7	141231615	141231765	7:141231615-141231765	-
chr7	141237165	141237315	7:141237165-141237315	-
chr7	141277789	141277939	7:141277789-141277939	-
chr7	141354381	141354531	7:141354381-141354531	ENSG00000261624
chr7	141355095	141355245	7:141355095-141355245	ENSG00000261624
chr7	141356335	141356485	7:141356335-141356485	ENSG00000261624
chr7	141360275	141360425	7:141360275-141360425	-
chr7	141360915	141361065	7:141360915-141361065	-
chr7	141361215	141361365	7:141361215-141361365	-
chr7	141361898	141362048	7:141361898-141362048	-
chr7	141362048	141362198	7:141362048-141362198	-
chr7	141362655	141362805	7:141362655-141362805	ENSG00000283537,ENSG00000261797,ENSG00000261629,ENSG00000204990,ENSG00000285841,ENSG00000261624
chr7	141363115	141363265	7:141363115-141363265	ENSG00000261629,ENSG00000204990,ENSG00000285841,ENSG00000261624
chr7	141363535	141363685	7:141363535-141363685	ENSG00000285841,ENSG00000261624
chr7	141364795	141364945	7:141364795-141364945	-
chr7	141366215	141366365	7:141366215-141366365	ENSG00000285841
chr7	141504458	141504608	7:141504458-141504608	ENSG00000261797
chr7	141533415	141533565	7:141533415-141533565	ENSG00000261797,ENSG00000261570,ENSG00000261629,ENSG00000204990
chr7	141551335	141551485	7:141551335-141551485	ENSG00000006530,ENSG00000261570
chr7	141557975	141558125	7:141557975-141558125	ENSG00000006530,ENSG00000261570
chr7	141558675	141558825	7:141558675-141558825	ENSG00000006530,ENSG00000261570
chr7	141585195	141585345	7:141585195-141585345	-
chr7	141586035	141586185	7:141586035-141586185	ENSG00000229877,ENSG00000229977,ENSG00000253534,ENSG00000211728,ENSG00000211725,ENSG00000227550,ENSG00000211724,ENSG00000230099,ENSG00000253409,ENSG00000211721,ENSG00000211739,ENSG00000241657,ENSG00000229769,ENSG00000244661,ENSG00000211720,ENSG00000211716,ENSG00000211715,ENSG00000239944,ENSG00000211714,ENSG00000211713,ENSG00000242771,ENSG00000243889,ENSG00000282939,ENSG00000277083,ENSG00000241881,ENSG00000186163,ENSG00000258223,ENSG00000240268,ENSG00000257743,ENSG00000258227,ENSG00000258083,ENSG00000244292,ENSG00000257335,ENSG00000237621,ENSG00000240031,ENSG00000240677,ENSG00000239648,ENSG00000224354,ENSG00000241926,ENSG00000127364,ENSG00000006530,ENSG00000261797,ENSG00000261570,ENSG00000261629,ENSG00000204990,ENSG00000285841
chr7	141586995	141587145	7:141586995-141587145	-
chr7	141587375	141587525	7:141587375-141587525	-
chr7	141592235	141592385	7:141592235-141592385	-
chr7	141593295	141593445	7:141593295-141593445	ENSG00000237621,ENSG00000240677,ENSG00000006530,ENSG00000261797,ENSG00000261570,ENSG00000204990
chr7	141617375	141617525	7:141617375-141617525	-
chr7	141646940	141647090	7:141646940-141647090	-
chr7	141649995	141650145	7:141649995-141650145	ENSG00000243889,ENSG00000258227,ENSG00000240031,ENSG00000240677,ENSG00000239648,ENSG00000224354,ENSG00000241926,ENSG00000270923,ENSG00000127364,ENSG00000106028,ENSG00000212153,ENSG00000228775,ENSG00000270157,ENSG00000244701,ENSG00000006530
chr7	141654595	141654745	7:141654595-141654745	ENSG00000127364,ENSG00000270157,ENSG00000244701,ENSG00000006530
chr7	141660415	141660565	7:141660415-141660565	ENSG00000212153,ENSG00000270157,ENSG00000244701
chr7	141672231	141672381	7:141672231-141672381	-
chr7	141696535	141696685	7:141696535-141696685	ENSG00000257093
chr7	141697335	141697485	7:141697335-141697485	ENSG00000214102,ENSG00000257093
chr7	141700395	141700545	7:141700395-141700545	ENSG00000214102,ENSG00000257093
chr7	141701215	141701365	7:141701215-141701365	ENSG00000214102,ENSG00000257093
chr7	141701515	141701665	7:141701515-141701665	ENSG00000212153,ENSG00000214102,ENSG00000257093
chr7	141702135	141702285	7:141702135-141702285	ENSG00000212153,ENSG00000214102,ENSG00000257093
chr7	141703404	141703554	7:141703404-141703554	ENSG00000214102,ENSG00000257093
chr7	141704935	141705085	7:141704935-141705085	ENSG00000214102,ENSG00000257093
chr7	141737455	141737605	7:141737455-141737605	-
chr7	141738175	141738325	7:141738175-141738325	ENSG00000211725,ENSG00000241657,ENSG00000211716,ENSG00000258227,ENSG00000258083,ENSG00000244292,ENSG00000237621,ENSG00000240031,ENSG00000240677,ENSG00000239648,ENSG00000224354,ENSG00000241926,ENSG00000270923,ENSG00000127364,ENSG00000127362,ENSG00000106028,ENSG00000212153,ENSG00000214102,ENSG00000228775,ENSG00000257093
chr7	141752015	141752165	7:141752015-141752165	ENSG00000127362
chr7	141752775	141752925	7:141752775-141752925	ENSG00000127362
chr7	141755035	141755185	7:141755035-141755185	ENSG00000127364,ENSG00000127362
chr7	141786055	141786205	7:141786055-141786205	ENSG00000258227,ENSG00000258083,ENSG00000244292,ENSG00000237621,ENSG00000240031,ENSG00000240677,ENSG00000239648,ENSG00000224354,ENSG00000241926,ENSG00000127366,ENSG00000270923,ENSG00000127364,ENSG00000127362
chr7	141820093	141820243	7:141820093-141820243	ENSG00000240677,ENSG00000239648,ENSG00000224354,ENSG00000241926
chr7	141848308	141848458	7:141848308-141848458	ENSG00000237621,ENSG00000240031,ENSG00000165076
chr7	141900208	141900358	7:141900208-141900358	ENSG00000258083,ENSG00000244292,ENSG00000257335,ENSG00000237621
chr7	141976355	141976505	7:141976355-141976505	ENSG00000257138,ENSG00000258227,ENSG00000257335
chr7	142008160	142008310	7:142008160-142008310	ENSG00000257335
chr7	142133551	142133701	7:142133551-142133701	ENSG00000257743
chr7	142233986	142234136	7:142233986-142234136	ENSG00000186163,ENSG00000258223,ENSG00000240268
chr7	142303695	142303845	7:142303695-142303845	ENSG00000282939,ENSG00000283063,ENSG00000211745,ENSG00000211710,ENSG00000237702,ENSG00000226660,ENSG00000242736,ENSG00000277083,ENSG00000241881,ENSG00000186163,ENSG00000258223
chr7	142323775	142323925	7:142323775-142323925	ENSG00000243889,ENSG00000282939,ENSG00000283063,ENSG00000211745,ENSG00000211707,ENSG00000211706,ENSG00000211734,ENSG00000211710,ENSG00000237702,ENSG00000277083,ENSG00000241881,ENSG00000186163
chr7	142326815	142326965	7:142326815-142326965	ENSG00000211714,ENSG00000211713,ENSG00000243889,ENSG00000282939,ENSG00000283063,ENSG00000211745,ENSG00000211707,ENSG00000211706,ENSG00000211734,ENSG00000211710,ENSG00000237702,ENSG00000277083,ENSG00000241881,ENSG00000186163
chr7	142338748	142338898	7:142338748-142338898	ENSG00000211717,ENSG00000211716,ENSG00000211715,ENSG00000239944,ENSG00000211714,ENSG00000211713,ENSG00000242771,ENSG00000243889,ENSG00000282939,ENSG00000283063,ENSG00000211745,ENSG00000211707,ENSG00000211706,ENSG00000211734,ENSG00000211710,ENSG00000277083,ENSG00000241881
chr7	142626561	142626711	7:142626561-142626711	ENSG00000211749,ENSG00000211747,ENSG00000211746,ENSG00000276557,ENSG00000277880,ENSG00000275243,ENSG00000276819,ENSG00000275743,ENSG00000275158
chr7	142628641	142628791	7:142628641-142628791	ENSG00000211747,ENSG00000211746,ENSG00000276557,ENSG00000277880,ENSG00000275243,ENSG00000276819
chr7	142629001	142629151	7:142629001-142629151	ENSG00000211747,ENSG00000211746,ENSG00000276557,ENSG00000277880,ENSG00000276819
chr7	142629961	142630111	7:142629961-142630111	ENSG00000211751,ENSG00000282780,ENSG00000282173,ENSG00000281958,ENSG00000282133,ENSG00000282420,ENSG00000282320,ENSG00000282431,ENSG00000250591,ENSG00000275896,ENSG00000232869,ENSG00000286831,ENSG00000244273,ENSG00000211753,ENSG00000211752,ENSG00000241911,ENSG00000249912,ENSG00000239992,ENSG00000282499,ENSG00000270672,ENSG00000211750,ENSG00000211749,ENSG00000240578,ENSG00000251578,ENSG00000211747,ENSG00000211746,ENSG00000276557,ENSG00000277880,ENSG00000275243,ENSG00000276819,ENSG00000275743,ENSG00000275158,ENSG00000276953,ENSG00000274752,ENSG00000276597,ENSG00000275791,ENSG00000276405,ENSG00000278030,ENSG00000211731,ENSG00000253291,ENSG00000253534,ENSG00000211728,ENSG00000211727,ENSG00000253188,ENSG00000211725,ENSG00000227550,ENSG00000230099,ENSG00000253409,ENSG00000211721,ENSG00000211739,ENSG00000241657,ENSG00000244661,ENSG00000211715,ENSG00000239944,ENSG00000242771
chr7	142632639	142632789	7:142632639-142632789	ENSG00000250591,ENSG00000275896,ENSG00000286831,ENSG00000244273,ENSG00000211753,ENSG00000241911,ENSG00000249912,ENSG00000239992,ENSG00000282499,ENSG00000270672,ENSG00000211750,ENSG00000211749,ENSG00000240578,ENSG00000251578,ENSG00000211747,ENSG00000211746,ENSG00000276557,ENSG00000277880,ENSG00000275243,ENSG00000276819,ENSG00000275743,ENSG00000275158,ENSG00000276953,ENSG00000274752,ENSG00000276597,ENSG00000275791,ENSG00000276405,ENSG00000278030,ENSG00000211731,ENSG00000253291,ENSG00000253534,ENSG00000211728,ENSG00000211727,ENSG00000253188,ENSG00000211725,ENSG00000227550,ENSG00000230099,ENSG00000253409,ENSG00000211721,ENSG00000211739,ENSG00000244661,ENSG00000242771
chr7	142669423	142669573	7:142669423-142669573	ENSG00000249912,ENSG00000239992,ENSG00000282499,ENSG00000270672,ENSG00000211750,ENSG00000211749
chr7	142712447	142712597	7:142712447-142712597	ENSG00000232869,ENSG00000286831,ENSG00000244273,ENSG00000211753,ENSG00000211752,ENSG00000241911,ENSG00000249912,ENSG00000239992
chr7	142754250	142754400	7:142754250-142754400	ENSG00000250591,ENSG00000204983,ENSG00000232869,ENSG00000286831
chr7	142754884	142755034	7:142754884-142755034	ENSG00000250591,ENSG00000275896,ENSG00000204983,ENSG00000232869,ENSG00000286831,ENSG00000244273,ENSG00000211753
chr7	142783025	142783175	7:142783025-142783175	ENSG00000211751,ENSG00000282780,ENSG00000282173,ENSG00000281958,ENSG00000282133,ENSG00000282420,ENSG00000282320,ENSG00000282431,ENSG00000243661,ENSG00000250591,ENSG00000275896,ENSG00000232869,ENSG00000286831,ENSG00000244273,ENSG00000211753,ENSG00000241911,ENSG00000249912,ENSG00000239992,ENSG00000270672
chr7	142783405	142783555	7:142783405-142783555	ENSG00000170356,ENSG00000286569,ENSG00000237254,ENSG00000211772,ENSG00000211771,ENSG00000211770,ENSG00000211769,ENSG00000211768,ENSG00000211767,ENSG00000211766,ENSG00000211765,ENSG00000211764,ENSG00000211751,ENSG00000282780,ENSG00000282173,ENSG00000281958,ENSG00000282133,ENSG00000282420,ENSG00000282320,ENSG00000282431,ENSG00000243661,ENSG00000250591,ENSG00000275896,ENSG00000204983,ENSG00000232869,ENSG00000286831,ENSG00000244273,ENSG00000211753,ENSG00000211752,ENSG00000241911,ENSG00000249912,ENSG00000239992,ENSG00000282499,ENSG00000270672,ENSG00000211750,ENSG00000211749,ENSG00000240578,ENSG00000251578,ENSG00000211747,ENSG00000211746,ENSG00000276557,ENSG00000277880,ENSG00000275243,ENSG00000276819,ENSG00000275743,ENSG00000275158,ENSG00000276953,ENSG00000274752,ENSG00000276597,ENSG00000275791,ENSG00000276405,ENSG00000278030,ENSG00000211731,ENSG00000253291,ENSG00000253534,ENSG00000211728,ENSG00000211727,ENSG00000253188,ENSG00000211725,ENSG00000227550,ENSG00000211724,ENSG00000230099,ENSG00000253409,ENSG00000211721,ENSG00000211739,ENSG00000241657,ENSG00000229769,ENSG00000244661,ENSG00000211720,ENSG00000211717,ENSG00000211716,ENSG00000211715,ENSG00000239944,ENSG00000211714,ENSG00000211713,ENSG00000242771,ENSG00000243889,ENSG00000282939
chr7	142796717	142796867	7:142796717-142796867	ENSG00000211772,ENSG00000211771,ENSG00000211770,ENSG00000211769,ENSG00000211768,ENSG00000211767,ENSG00000211766,ENSG00000211765,ENSG00000211764,ENSG00000211751
chr7	142808851	142809001	7:142808851-142809001	ENSG00000237254,ENSG00000211772,ENSG00000211771,ENSG00000211770,ENSG00000211769,ENSG00000211768,ENSG00000211767,ENSG00000211766,ENSG00000211765,ENSG00000211764,ENSG00000211751
chr7	142809366	142809516	7:142809366-142809516	ENSG00000237254,ENSG00000211772,ENSG00000211771,ENSG00000211770,ENSG00000211769,ENSG00000211768,ENSG00000211767,ENSG00000211766,ENSG00000211765,ENSG00000211764,ENSG00000211751
chr7	142811271	142811421	7:142811271-142811421	ENSG00000286569,ENSG00000237254,ENSG00000211772,ENSG00000211771,ENSG00000211770,ENSG00000211769,ENSG00000211768,ENSG00000211767,ENSG00000211766,ENSG00000211765,ENSG00000211764,ENSG00000211751,ENSG00000282780,ENSG00000282173,ENSG00000281958,ENSG00000282133,ENSG00000282420,ENSG00000282320,ENSG00000282431,ENSG00000250591,ENSG00000232869,ENSG00000286831,ENSG00000244273,ENSG00000211753,ENSG00000241911,ENSG00000249912,ENSG00000239992,ENSG00000282499,ENSG00000270672,ENSG00000211750,ENSG00000211749,ENSG00000240578,ENSG00000211746,ENSG00000276557,ENSG00000277880,ENSG00000275243,ENSG00000276819,ENSG00000275743,ENSG00000275158,ENSG00000276953,ENSG00000274752,ENSG00000276597,ENSG00000275791,ENSG00000276405,ENSG00000278030,ENSG00000211731,ENSG00000253291,ENSG00000253534,ENSG00000211727,ENSG00000253188,ENSG00000211725,ENSG00000227550,ENSG00000211724,ENSG00000230099,ENSG00000253409,ENSG00000211721,ENSG00000211739,ENSG00000244661
chr7	142813330	142813480	7:142813330-142813480	ENSG00000286569,ENSG00000237254,ENSG00000211772,ENSG00000211771,ENSG00000211770,ENSG00000211769,ENSG00000211768,ENSG00000211767,ENSG00000211766,ENSG00000211765,ENSG00000211764,ENSG00000211751,ENSG00000282780,ENSG00000282173,ENSG00000281958,ENSG00000282133,ENSG00000282420,ENSG00000282320,ENSG00000282431,ENSG00000250591,ENSG00000232869,ENSG00000286831,ENSG00000244273,ENSG00000211753,ENSG00000241911,ENSG00000249912,ENSG00000239992,ENSG00000282499,ENSG00000270672,ENSG00000211750,ENSG00000211749,ENSG00000240578,ENSG00000211746,ENSG00000276557,ENSG00000277880,ENSG00000275243,ENSG00000276819,ENSG00000275743,ENSG00000275158,ENSG00000276953,ENSG00000274752,ENSG00000276597,ENSG00000275791,ENSG00000276405,ENSG00000278030,ENSG00000211731,ENSG00000253291,ENSG00000253534,ENSG00000211727,ENSG00000253188,ENSG00000211725,ENSG00000227550,ENSG00000211724,ENSG00000230099,ENSG00000253409,ENSG00000211721,ENSG00000211739,ENSG00000244661
chr7	142814540	142814690	7:142814540-142814690	ENSG00000237254
chr7	142833515	142833665	7:142833515-142833665	-
chr7	142839083	142839233	7:142839083-142839233	-
chr7	142853973	142854123	7:142853973-142854123	ENSG00000286569,ENSG00000224970,ENSG00000165125,ENSG00000106123
chr7	142854633	142854783	7:142854633-142854783	ENSG00000286569,ENSG00000224970,ENSG00000165125,ENSG00000106123
chr7	142854913	142855063	7:142854913-142855063	ENSG00000286569,ENSG00000224970,ENSG00000165125,ENSG00000106123
chr7	142855453	142855603	7:142855453-142855603	ENSG00000106123
chr7	142859877	142860027	7:142859877-142860027	ENSG00000286569,ENSG00000224970,ENSG00000165125,ENSG00000106123
chr7	142866409	142866559	7:142866409-142866559	ENSG00000224970,ENSG00000165125,ENSG00000106123
chr7	142881012	142881162	7:142881012-142881162	ENSG00000286569,ENSG00000224970,ENSG00000165125
chr7	142935634	142935784	7:142935634-142935784	ENSG00000197993,ENSG00000165131,ENSG00000127412
chr7	142949730	142949880	7:142949730-142949880	ENSG00000197993,ENSG00000165131,ENSG00000127412
chr7	142957312	142957462	7:142957312-142957462	ENSG00000197993
chr7	143002248	143002398	7:143002248-143002398	-
chr7	143003548	143003698	7:143003548-143003698	ENSG00000159763,ENSG00000179420,ENSG00000225781,ENSG00000239293,ENSG00000179468,ENSG00000286569,ENSG00000224970,ENSG00000165125
chr7	143008028	143008178	7:143008028-143008178	ENSG00000159763,ENSG00000179420,ENSG00000225781,ENSG00000239293,ENSG00000179468,ENSG00000286569,ENSG00000224970
chr7	143013948	143014098	7:143013948-143014098	ENSG00000225932,ENSG00000159763,ENSG00000179420,ENSG00000225781,ENSG00000239293,ENSG00000179468
chr7	143177832	143177982	7:143177832-143177982	ENSG00000236398,ENSG00000159763
chr7	143188819	143188969	7:143188819-143188969	ENSG00000236398,ENSG00000159763
chr7	143215182	143215332	7:143215182-143215332	ENSG00000279223,ENSG00000221937,ENSG00000268170,ENSG00000236398,ENSG00000159763,ENSG00000179420,ENSG00000225781,ENSG00000239293,ENSG00000179468,ENSG00000197993,ENSG00000165131,ENSG00000286569,ENSG00000224970,ENSG00000165125,ENSG00000277880,ENSG00000275243,ENSG00000275743,ENSG00000275158,ENSG00000276953,ENSG00000274752,ENSG00000276597,ENSG00000276405,ENSG00000211731,ENSG00000253291,ENSG00000253534,ENSG00000211727,ENSG00000253188,ENSG00000211725,ENSG00000227550,ENSG00000230099,ENSG00000253409,ENSG00000211721,ENSG00000211739,ENSG00000229769,ENSG00000211717,ENSG00000211716,ENSG00000243889
chr7	143216262	143216412	7:143216262-143216412	ENSG00000279223,ENSG00000221937,ENSG00000268170
chr7	143240362	143240512	7:143240362-143240512	ENSG00000234066,ENSG00000240322,ENSG00000197448,ENSG00000159763,ENSG00000225781,ENSG00000239293
chr7	143240682	143240832	7:143240682-143240832	ENSG00000185899,ENSG00000234066,ENSG00000272619,ENSG00000159784,ENSG00000240322,ENSG00000197448,ENSG00000159763,ENSG00000179420,ENSG00000225781,ENSG00000239293
chr7	143245162	143245312	7:143245162-143245312	ENSG00000283537
chr7	143255682	143255832	7:143255682-143255832	ENSG00000197448
chr7	143258982	143259132	7:143258982-143259132	ENSG00000197448
chr7	143263362	143263512	7:143263362-143263512	ENSG00000204959,ENSG00000243896,ENSG00000197448
chr7	143279482	143279632	7:143279482-143279632	ENSG00000106144,ENSG00000178826,ENSG00000231840,ENSG00000197448
chr7	143288222	143288372	7:143288222-143288372	ENSG00000213214,ENSG00000170379,ENSG00000283537,ENSG00000185899,ENSG00000234066,ENSG00000240322,ENSG00000239419,ENSG00000106144,ENSG00000178826,ENSG00000231840,ENSG00000197448,ENSG00000159763,ENSG00000225781,ENSG00000211739
chr7	143288582	143288732	7:143288582-143288732	ENSG00000170379,ENSG00000283537,ENSG00000239419,ENSG00000106144,ENSG00000178826,ENSG00000231840
chr7	143289042	143289192	7:143289042-143289192	ENSG00000283537,ENSG00000239419,ENSG00000106144,ENSG00000178826,ENSG00000231840
chr7	143289542	143289692	7:143289542-143289692	ENSG00000106144,ENSG00000231840
chr7	143296082	143296232	7:143296082-143296232	ENSG00000240322,ENSG00000239419,ENSG00000106144
chr7	143299462	143299612	7:143299462-143299612	ENSG00000240322,ENSG00000239419,ENSG00000106144
chr7	143299942	143300092	7:143299942-143300092	ENSG00000240322
chr7	143301302	143301452	7:143301302-143301452	ENSG00000240322
chr7	143305562	143305712	7:143305562-143305712	ENSG00000231531,ENSG00000240322
chr7	143318782	143318932	7:143318782-143318932	ENSG00000212807,ENSG00000225932,ENSG00000229877,ENSG00000185899,ENSG00000234066,ENSG00000272619,ENSG00000159784,ENSG00000188037,ENSG00000231531,ENSG00000240322,ENSG00000159763,ENSG00000179420,ENSG00000225781,ENSG00000239293,ENSG00000286569
chr7	143323102	143323252	7:143323102-143323252	ENSG00000188037
chr7	143325342	143325492	7:143325342-143325492	ENSG00000244693,ENSG00000272619,ENSG00000159784,ENSG00000188037
chr7	143325759	143325909	7:143325759-143325909	-
chr7	143331542	143331692	7:143331542-143331692	ENSG00000272619,ENSG00000159784
chr7	143345502	143345652	7:143345502-143345652	ENSG00000170379,ENSG00000272619,ENSG00000159784
chr7	143362333	143362483	7:143362333-143362483	ENSG00000272619,ENSG00000159784
chr7	143362684	143362834	7:143362684-143362834	ENSG00000272619,ENSG00000159784
chr7	143379290	143379440	7:143379290-143379440	-
chr7	143380262	143380412	7:143380262-143380412	ENSG00000212807,ENSG00000283528,ENSG00000185899,ENSG00000234066,ENSG00000229153,ENSG00000146904,ENSG00000278449,ENSG00000159840,ENSG00000232533,ENSG00000272619,ENSG00000159784
chr7	143380542	143380692	7:143380542-143380692	ENSG00000212807,ENSG00000283528,ENSG00000229153,ENSG00000146904,ENSG00000278449,ENSG00000159840,ENSG00000232533,ENSG00000272619,ENSG00000159784
chr7	143381102	143381252	7:143381102-143381252	ENSG00000050327,ENSG00000244479,ENSG00000243896,ENSG00000284644,ENSG00000212807,ENSG00000271321,ENSG00000283528,ENSG00000283537,ENSG00000185899,ENSG00000234066,ENSG00000229153,ENSG00000146904,ENSG00000278449,ENSG00000159840,ENSG00000232533,ENSG00000272619,ENSG00000159784,ENSG00000159763,ENSG00000179420,ENSG00000253291,ENSG00000211724,ENSG00000211714,ENSG00000211713
chr7	143381626	143381776	7:143381626-143381776	-
chr7	143381862	143382012	7:143381862-143382012	ENSG00000212807,ENSG00000278449,ENSG00000159840,ENSG00000232533,ENSG00000272619,ENSG00000159784
chr7	143384202	143384352	7:143384202-143384352	ENSG00000212807,ENSG00000278449,ENSG00000159840,ENSG00000232533
chr7	143385142	143385292	7:143385142-143385292	ENSG00000146904,ENSG00000278449,ENSG00000159840,ENSG00000232533
chr7	143391962	143392112	7:143391962-143392112	ENSG00000146904
chr7	143392202	143392352	7:143392202-143392352	ENSG00000146904
chr7	143395315	143395465	7:143395315-143395465	ENSG00000146904
chr7	143405242	143405392	7:143405242-143405392	ENSG00000159860,ENSG00000185899,ENSG00000234066,ENSG00000229153,ENSG00000146904,ENSG00000272619,ENSG00000159784
chr7	143410822	143410972	7:143410822-143410972	ENSG00000223459,ENSG00000252037,ENSG00000271079,ENSG00000229153,ENSG00000146904
chr7	143416682	143416832	7:143416682-143416832	ENSG00000228960,ENSG00000230556,ENSG00000185899,ENSG00000234066,ENSG00000229153
chr7	143487662	143487812	7:143487662-143487812	ENSG00000252523,ENSG00000236853,ENSG00000221855,ENSG00000185899,ENSG00000234066
chr7	143490822	143490972	7:143490822-143490972	ENSG00000232145,ENSG00000241136,ENSG00000230556,ENSG00000229977,ENSG00000236853,ENSG00000221855,ENSG00000185899,ENSG00000234066
chr7	143492082	143492232	7:143492082-143492232	ENSG00000170356,ENSG00000183122,ENSG00000221858,ENSG00000239967,ENSG00000159860,ENSG00000232145,ENSG00000241136,ENSG00000252523,ENSG00000283528,ENSG00000230556,ENSG00000229977,ENSG00000176510,ENSG00000236853,ENSG00000221855,ENSG00000185899,ENSG00000234066,ENSG00000159763,ENSG00000179420,ENSG00000225781,ENSG00000239293,ENSG00000179468,ENSG00000286569,ENSG00000276819,ENSG00000276953,ENSG00000274752,ENSG00000275791,ENSG00000211731,ENSG00000253291,ENSG00000253534,ENSG00000211728,ENSG00000211727,ENSG00000253188,ENSG00000211725,ENSG00000227550,ENSG00000211724,ENSG00000230099,ENSG00000253409,ENSG00000211721,ENSG00000211739,ENSG00000241657,ENSG00000229769,ENSG00000244661,ENSG00000211720,ENSG00000211717,ENSG00000211715,ENSG00000239944,ENSG00000211714,ENSG00000211713,ENSG00000242771,ENSG00000243889,ENSG00000258223
chr7	143493322	143493472	7:143493322-143493472	ENSG00000232145,ENSG00000241136,ENSG00000230556,ENSG00000229977,ENSG00000236853,ENSG00000221855,ENSG00000234066
chr7	143499302	143499452	7:143499302-143499452	ENSG00000232145,ENSG00000170379,ENSG00000229977,ENSG00000221855,ENSG00000185899,ENSG00000234066
chr7	143500142	143500292	7:143500142-143500292	ENSG00000225932,ENSG00000159860
chr7	143512802	143512952	7:143512802-143512952	ENSG00000159860,ENSG00000252523,ENSG00000229977,ENSG00000176510,ENSG00000234066
chr7	143519662	143519812	7:143519662-143519812	ENSG00000159860,ENSG00000232145,ENSG00000271321,ENSG00000229977,ENSG00000176510
chr7	143590550	143590700	7:143590550-143590700	ENSG00000239967,ENSG00000165131,ENSG00000276953,ENSG00000274752
chr7	143615684	143615834	7:143615684-143615834	ENSG00000221507,ENSG00000221933,ENSG00000221836,ENSG00000127412,ENSG00000244273,ENSG00000211753
chr7	143737142	143737292	7:143737142-143737292	ENSG00000050327,ENSG00000244479,ENSG00000284644,ENSG00000213214,ENSG00000253882,ENSG00000271321,ENSG00000252523,ENSG00000170379,ENSG00000230556
chr7	143797672	143797822	7:143797672-143797822	ENSG00000159860,ENSG00000232145
chr7	143799166	143799316	7:143799166-143799316	ENSG00000159860,ENSG00000232145
chr7	143882102	143882252	7:143882102-143882252	ENSG00000050327,ENSG00000244479,ENSG00000284644,ENSG00000221989,ENSG00000221858,ENSG00000239967,ENSG00000221933,ENSG00000198420,ENSG00000283528,ENSG00000170379,ENSG00000283537
chr7	143882842	143882992	7:143882842-143882992	ENSG00000050327,ENSG00000244479,ENSG00000284644,ENSG00000198420,ENSG00000283528,ENSG00000170379,ENSG00000283537
chr7	143885322	143885472	7:143885322-143885472	ENSG00000221858,ENSG00000198420,ENSG00000159860,ENSG00000232145,ENSG00000271321,ENSG00000252523,ENSG00000283528,ENSG00000223459,ENSG00000252037,ENSG00000271079,ENSG00000229977
chr7	143891273	143891423	7:143891273-143891423	ENSG00000244198
chr7	143892742	143892892	7:143892742-143892892	ENSG00000244198,ENSG00000198420,ENSG00000283528
chr7	143900402	143900552	7:143900402-143900552	-
chr7	143901642	143901792	7:143901642-143901792	ENSG00000213214,ENSG00000198420,ENSG00000159860,ENSG00000232145,ENSG00000253882,ENSG00000271321,ENSG00000230556,ENSG00000252037,ENSG00000271079
chr7	143902122	143902272	7:143902122-143902272	ENSG00000228960,ENSG00000170356,ENSG00000244198,ENSG00000213214,ENSG00000183122,ENSG00000273234,ENSG00000239981,ENSG00000221989,ENSG00000221858,ENSG00000239967,ENSG00000221933,ENSG00000221836,ENSG00000221813,ENSG00000242280,ENSG00000213215,ENSG00000198420,ENSG00000159860,ENSG00000232145,ENSG00000253882,ENSG00000271321,ENSG00000283528,ENSG00000170379,ENSG00000230556,ENSG00000252037,ENSG00000271079,ENSG00000179420,ENSG00000225781,ENSG00000227550
chr7	143910060	143910210	7:143910060-143910210	ENSG00000212807
chr7	143910602	143910752	7:143910602-143910752	ENSG00000228960,ENSG00000244693,ENSG00000212807
chr7	143929662	143929812	7:143929662-143929812	ENSG00000243896
chr7	143931882	143932032	7:143931882-143932032	ENSG00000213215,ENSG00000221910,ENSG00000229977
chr7	143934860	143935010	7:143934860-143935010	ENSG00000221910
chr7	143935042	143935192	7:143935042-143935192	ENSG00000221910,ENSG00000229877
chr7	143936182	143936332	7:143936182-143936332	ENSG00000221858,ENSG00000239967,ENSG00000213215,ENSG00000221910,ENSG00000253882,ENSG00000170379,ENSG00000229877
chr7	143958842	143958992	7:143958842-143958992	ENSG00000213215
chr7	143978682	143978832	7:143978682-143978832	ENSG00000221970,ENSG00000242280,ENSG00000273377,ENSG00000270729,ENSG00000253882
chr7	143979502	143979652	7:143979502-143979652	ENSG00000221970,ENSG00000242280,ENSG00000273377,ENSG00000270729,ENSG00000253882
chr7	143987662	143987812	7:143987662-143987812	ENSG00000221970,ENSG00000242280,ENSG00000273377,ENSG00000270729
chr7	143989082	143989232	7:143989082-143989232	ENSG00000221970,ENSG00000242280,ENSG00000273377,ENSG00000270729
chr7	144006152	144006302	7:144006152-144006302	ENSG00000221813
chr7	144011962	144012112	7:144011962-144012112	ENSG00000221970,ENSG00000228960,ENSG00000221813,ENSG00000283528
chr7	144018102	144018252	7:144018102-144018252	-
chr7	144019582	144019732	7:144019582-144019732	ENSG00000243746,ENSG00000050327,ENSG00000244479,ENSG00000284644,ENSG00000170356,ENSG00000244198,ENSG00000213214,ENSG00000183122,ENSG00000273234,ENSG00000239981,ENSG00000221989,ENSG00000221858,ENSG00000239967,ENSG00000221933,ENSG00000221836,ENSG00000221813,ENSG00000242280,ENSG00000273377,ENSG00000270729,ENSG00000213215,ENSG00000253882,ENSG00000271321,ENSG00000252523,ENSG00000252037,ENSG00000271079,ENSG00000159763
chr7	144027202	144027352	7:144027202-144027352	ENSG00000050327,ENSG00000221989,ENSG00000221858,ENSG00000239967,ENSG00000221933,ENSG00000221836,ENSG00000221813,ENSG00000253882,ENSG00000271321,ENSG00000252523,ENSG00000170379,ENSG00000252037,ENSG00000271079
chr7	144031862	144032012	7:144031862-144032012	ENSG00000239967,ENSG00000221836,ENSG00000283528
chr7	144039002	144039152	7:144039002-144039152	ENSG00000221989,ENSG00000221858,ENSG00000239967,ENSG00000221933,ENSG00000221836,ENSG00000253882
chr7	144058082	144058232	7:144058082-144058232	ENSG00000221858,ENSG00000239967,ENSG00000221933,ENSG00000221836,ENSG00000283528
chr7	144125083	144125233	7:144125083-144125233	ENSG00000204959,ENSG00000273234,ENSG00000221938,ENSG00000239981,ENSG00000221989
chr7	144127822	144127972	7:144127822-144127972	ENSG00000204959,ENSG00000243896,ENSG00000183122,ENSG00000273234,ENSG00000221938,ENSG00000239981,ENSG00000221989,ENSG00000221858,ENSG00000239967,ENSG00000221933,ENSG00000221836,ENSG00000253882,ENSG00000271321,ENSG00000252523,ENSG00000283528,ENSG00000229877
chr7	144172076	144172226	7:144172076-144172226	ENSG00000213214,ENSG00000240621,ENSG00000183122
chr7	144178462	144178612	7:144178462-144178612	ENSG00000050327,ENSG00000244479,ENSG00000284644,ENSG00000170356,ENSG00000244198,ENSG00000213214,ENSG00000225932,ENSG00000240621,ENSG00000183122
chr7	144235572	144235722	7:144235572-144235722	-
chr7	144254851	144255001	7:144254851-144255001	-
chr7	144255162	144255312	7:144255162-144255312	-
chr7	144255602	144255752	7:144255602-144255752	-
chr7	144256202	144256352	7:144256202-144256352	-
chr7	144260600	144260750	7:144260600-144260750	-
chr7	144291755	144291905	7:144291755-144291905	-
chr7	144323884	144324034	7:144323884-144324034	-
chr7	144340635	144340785	7:144340635-144340785	-
chr7	144352560	144352710	7:144352560-144352710	-
chr7	144352891	144353041	7:144352891-144353041	-
chr7	144353210	144353360	7:144353210-144353360	-
chr7	144378802	144378952	7:144378802-144378952	ENSG00000244198,ENSG00000213214
chr7	144384202	144384352	7:144384202-144384352	ENSG00000106410,ENSG00000050327,ENSG00000244479,ENSG00000243896,ENSG00000284644,ENSG00000170356,ENSG00000212807,ENSG00000244198,ENSG00000213214,ENSG00000183122,ENSG00000170379
chr7	144384662	144384812	7:144384662-144384812	ENSG00000243746,ENSG00000221507,ENSG00000106410,ENSG00000050327,ENSG00000244479,ENSG00000243896,ENSG00000284644,ENSG00000170356,ENSG00000212807,ENSG00000244198,ENSG00000213214,ENSG00000183122,ENSG00000170379
chr7	144386862	144387012	7:144386862-144387012	ENSG00000106410,ENSG00000050327,ENSG00000244479,ENSG00000228960,ENSG00000243896,ENSG00000284644,ENSG00000170356,ENSG00000244198,ENSG00000213214,ENSG00000241136
chr7	144391608	144391758	7:144391608-144391758	ENSG00000050327,ENSG00000244479,ENSG00000228960,ENSG00000284644,ENSG00000225932
chr7	144391882	144392032	7:144391882-144392032	ENSG00000106410,ENSG00000050327,ENSG00000244479,ENSG00000228960,ENSG00000243896,ENSG00000284644,ENSG00000170356,ENSG00000225932,ENSG00000240621
chr7	144405134	144405284	7:144405134-144405284	ENSG00000106410
chr7	144408262	144408412	7:144408262-144408412	ENSG00000106410
chr7	144437722	144437872	7:144437722-144437872	ENSG00000243746,ENSG00000221507,ENSG00000242978,ENSG00000050327,ENSG00000204959,ENSG00000244693,ENSG00000170356
chr7	144438976	144439126	7:144438976-144439126	ENSG00000221507,ENSG00000242978,ENSG00000244693
chr7	144465864	144466014	7:144465864-144466014	ENSG00000221507
chr7	144469462	144469612	7:144469462-144469612	ENSG00000221507
chr7	144597423	144597573	7:144597423-144597573	ENSG00000243746
chr7	144738822	144738972	7:144738822-144738972	-
chr7	144785052	144785202	7:144785052-144785202	ENSG00000225932
chr7	144824482	144824632	7:144824482-144824632	ENSG00000243746
chr7	144827682	144827832	7:144827682-144827832	-
chr7	144830922	144831072	7:144830922-144831072	ENSG00000196511
chr7	144835262	144835412	7:144835262-144835412	ENSG00000214035,ENSG00000236343,ENSG00000200673,ENSG00000243746,ENSG00000196511,ENSG00000243896
chr7	144835942	144836092	7:144835942-144836092	ENSG00000214035,ENSG00000236343,ENSG00000200673,ENSG00000243746,ENSG00000196511,ENSG00000221507,ENSG00000243896
chr7	144842442	144842592	7:144842442-144842592	ENSG00000200673,ENSG00000196511,ENSG00000225932,ENSG00000283537
chr7	144854962	144855112	7:144854962-144855112	ENSG00000214035,ENSG00000236343,ENSG00000200673,ENSG00000243746
chr7	144892038	144892188	7:144892038-144892188	-
chr7	144930970	144931120	7:144930970-144931120	-
chr7	145036722	145036872	7:145036722-145036872	ENSG00000225918,ENSG00000214035,ENSG00000236343
chr7	145166562	145166712	7:145166562-145166712	-
chr7	145231625	145231775	7:145231625-145231775	-
chr7	145262627	145262777	7:145262627-145262777	ENSG00000226592
chr7	145465402	145465552	7:145465402-145465552	-
chr7	145513701	145513851	7:145513701-145513851	-
chr7	145644515	145644665	7:145644515-145644665	ENSG00000231839
chr7	145653222	145653372	7:145653222-145653372	ENSG00000231839,ENSG00000229977
chr7	145665582	145665732	7:145665582-145665732	-
chr7	145692682	145692832	7:145692682-145692832	ENSG00000230746,ENSG00000280144,ENSG00000274118,ENSG00000231839,ENSG00000214035,ENSG00000236343,ENSG00000243746,ENSG00000244198
chr7	145696222	145696372	7:145696222-145696372	ENSG00000230746,ENSG00000231839,ENSG00000228960
chr7	145699002	145699152	7:145699002-145699152	ENSG00000230746,ENSG00000280144,ENSG00000274118,ENSG00000226857,ENSG00000232391,ENSG00000231839,ENSG00000214035,ENSG00000236343,ENSG00000243746,ENSG00000228960
chr7	145699973	145700123	7:145699973-145700123	ENSG00000228960
chr7	145723702	145723852	7:145723702-145723852	-
chr7	145729822	145729972	7:145729822-145729972	-
chr7	145774267	145774417	7:145774267-145774417	-
chr7	145848822	145848972	7:145848822-145848972	-
chr7	145885219	145885369	7:145885219-145885369	-
chr7	145910062	145910212	7:145910062-145910212	ENSG00000280144,ENSG00000274118,ENSG00000226857,ENSG00000232391,ENSG00000230190,ENSG00000242266,ENSG00000231839,ENSG00000214035,ENSG00000236343,ENSG00000243746,ENSG00000221858,ENSG00000159860,ENSG00000252523
chr7	145915962	145916112	7:145915962-145916112	-
chr7	145929062	145929212	7:145929062-145929212	ENSG00000280144,ENSG00000274118,ENSG00000231839,ENSG00000214035,ENSG00000236343,ENSG00000243896
chr7	145957602	145957752	7:145957602-145957752	ENSG00000280144
chr7	146002542	146002692	7:146002542-146002692	-
chr7	146090162	146090312	7:146090162-146090312	ENSG00000280144
chr7	146097141	146097291	7:146097141-146097291	ENSG00000280144
chr7	146115903	146116053	7:146115903-146116053	ENSG00000280144,ENSG00000174469
chr7	146116143	146116293	7:146116143-146116293	ENSG00000280144,ENSG00000174469
chr7	146116703	146116853	7:146116703-146116853	ENSG00000280144,ENSG00000174469
chr7	146146963	146147113	7:146146963-146147113	ENSG00000280144,ENSG00000274127,ENSG00000274118,ENSG00000226857,ENSG00000232391,ENSG00000214035,ENSG00000236343,ENSG00000243746
chr7	146150263	146150413	7:146150263-146150413	ENSG00000280144,ENSG00000274118,ENSG00000204959
chr7	146172213	146172363	7:146172213-146172363	-
chr7	146175883	146176033	7:146175883-146176033	ENSG00000274127,ENSG00000274118
chr7	146211049	146211199	7:146211049-146211199	ENSG00000274127
chr7	146335223	146335373	7:146335223-146335373	ENSG00000274118
chr7	146367023	146367173	7:146367023-146367173	ENSG00000274118
chr7	146412303	146412453	7:146412303-146412453	-
chr7	146547473	146547623	7:146547473-146547623	ENSG00000243896
chr7	146563716	146563866	7:146563716-146563866	-
chr7	146577482	146577632	7:146577482-146577632	-
chr7	146617940	146618090	7:146617940-146618090	-
chr7	146654243	146654393	7:146654243-146654393	ENSG00000274118,ENSG00000236795,ENSG00000226857,ENSG00000232391,ENSG00000242266
chr7	146656083	146656233	7:146656083-146656233	-
chr7	146683603	146683753	7:146683603-146683753	ENSG00000226857,ENSG00000232391
chr7	146742036	146742186	7:146742036-146742186	-
chr7	146757430	146757580	7:146757430-146757580	-
chr7	146961763	146961913	7:146961763-146961913	ENSG00000174469,ENSG00000236795,ENSG00000226857,ENSG00000232391
chr7	147001281	147001431	7:147001281-147001431	-
chr7	147083898	147084048	7:147083898-147084048	ENSG00000236795,ENSG00000226857,ENSG00000232391
chr7	147228428	147228578	7:147228428-147228578	ENSG00000226857,ENSG00000232391
chr7	147245403	147245553	7:147245403-147245553	ENSG00000226857,ENSG00000232391
chr7	147298623	147298773	7:147298623-147298773	ENSG00000226857,ENSG00000232391
chr7	147298858	147299008	7:147298858-147299008	ENSG00000226857,ENSG00000232391
chr7	147368183	147368333	7:147368183-147368333	ENSG00000221442
chr7	147400523	147400673	7:147400523-147400673	ENSG00000226857,ENSG00000232391,ENSG00000221442,ENSG00000230190,ENSG00000270634
chr7	147406663	147406813	7:147406663-147406813	ENSG00000226857,ENSG00000232391,ENSG00000221442,ENSG00000230190
chr7	147412203	147412353	7:147412203-147412353	ENSG00000221442
chr7	147412903	147413053	7:147412903-147413053	ENSG00000236795,ENSG00000226857,ENSG00000232391,ENSG00000221442,ENSG00000230190,ENSG00000270634,ENSG00000207318,ENSG00000242266
chr7	147416132	147416282	7:147416132-147416282	ENSG00000221442
chr7	147478963	147479113	7:147478963-147479113	ENSG00000230190,ENSG00000270634
chr7	147487065	147487215	7:147487065-147487215	-
chr7	147535963	147536113	7:147535963-147536113	ENSG00000230190,ENSG00000270634
chr7	147564457	147564607	7:147564457-147564607	ENSG00000230190
chr7	147630671	147630821	7:147630671-147630821	ENSG00000230190
chr7	147724236	147724386	7:147724236-147724386	ENSG00000230190,ENSG00000270634
chr7	147775553	147775703	7:147775553-147775703	ENSG00000270634,ENSG00000207318
chr7	147842123	147842273	7:147842123-147842273	ENSG00000207318,ENSG00000251936
chr7	148003923	148004073	7:148003923-148004073	ENSG00000242266
chr7	148018142	148018292	7:148018142-148018292	ENSG00000242266
chr7	148084163	148084313	7:148084163-148084313	-
chr7	148135264	148135414	7:148135264-148135414	-
chr7	148142763	148142913	7:148142763-148142913	-
chr7	148153883	148154033	7:148153883-148154033	-
chr7	148155183	148155333	7:148155183-148155333	-
chr7	148156343	148156493	7:148156343-148156493	ENSG00000230190,ENSG00000270634,ENSG00000242266
chr7	148185143	148185293	7:148185143-148185293	ENSG00000230190,ENSG00000242266
chr7	148191703	148191853	7:148191703-148191853	-
chr7	148192023	148192173	7:148192023-148192173	-
chr7	148242403	148242553	7:148242403-148242553	ENSG00000242266
chr7	148260723	148260873	7:148260723-148260873	-
chr7	148262823	148262973	7:148262823-148262973	ENSG00000174469
chr7	148265083	148265233	7:148265083-148265233	-
chr7	148286283	148286433	7:148286283-148286433	-
chr7	148303423	148303573	7:148303423-148303573	ENSG00000232391,ENSG00000230190,ENSG00000270634,ENSG00000251936,ENSG00000242266,ENSG00000199370,ENSG00000243374,ENSG00000274133
chr7	148312093	148312243	7:148312093-148312243	-
chr7	148325423	148325573	7:148325423-148325573	ENSG00000242266,ENSG00000199370,ENSG00000243374,ENSG00000274133
chr7	148327543	148327693	7:148327543-148327693	ENSG00000199370,ENSG00000243374,ENSG00000274133
chr7	148335063	148335213	7:148335063-148335213	ENSG00000174469,ENSG00000199370,ENSG00000243374,ENSG00000274133
chr7	148339323	148339473	7:148339323-148339473	ENSG00000199370
chr7	148485252	148485402	7:148485252-148485402	-
chr7	148485623	148485773	7:148485623-148485773	ENSG00000243374,ENSG00000274133
chr7	148504003	148504153	7:148504003-148504153	ENSG00000243374,ENSG00000274133,ENSG00000283504
chr7	148527703	148527853	7:148527703-148527853	ENSG00000199370,ENSG00000243374,ENSG00000274133,ENSG00000283504,ENSG00000170279,ENSG00000213209
chr7	148535403	148535553	7:148535403-148535553	-
chr7	148540143	148540293	7:148540143-148540293	ENSG00000274133,ENSG00000170279
chr7	148564323	148564473	7:148564323-148564473	-
chr7	148564703	148564853	7:148564703-148564853	ENSG00000283648
chr7	148575703	148575853	7:148575703-148575853	ENSG00000283648,ENSG00000213210,ENSG00000170279,ENSG00000213209
chr7	148620771	148620921	7:148620771-148620921	ENSG00000287636,ENSG00000213209
chr7	148623903	148624053	7:148623903-148624053	ENSG00000287636,ENSG00000170279,ENSG00000213209,ENSG00000270200
chr7	148650603	148650753	7:148650603-148650753	ENSG00000213209,ENSG00000270200
chr7	148664443	148664593	7:148664443-148664593	ENSG00000213209
chr7	148670063	148670213	7:148670063-148670213	-
chr7	148670463	148670613	7:148670463-148670613	-
chr7	148696043	148696193	7:148696043-148696193	ENSG00000273314,ENSG00000055130
chr7	148696975	148697125	7:148696975-148697125	-
chr7	148697125	148697275	7:148697125-148697275	-
chr7	148697543	148697693	7:148697543-148697693	ENSG00000273314,ENSG00000055130
chr7	148698023	148698173	7:148698023-148698173	ENSG00000273314,ENSG00000055130
chr7	148698383	148698533	7:148698383-148698533	ENSG00000273314,ENSG00000055130
chr7	148698763	148698913	7:148698763-148698913	ENSG00000273314,ENSG00000055130
chr7	148699203	148699353	7:148699203-148699353	ENSG00000273314,ENSG00000055130
chr7	148699563	148699713	7:148699563-148699713	ENSG00000273314,ENSG00000055130
chr7	148700063	148700213	7:148700063-148700213	ENSG00000273314,ENSG00000055130
chr7	148700823	148700973	7:148700823-148700973	ENSG00000273314,ENSG00000055130
chr7	148701583	148701733	7:148701583-148701733	ENSG00000273314,ENSG00000055130
chr7	148708103	148708253	7:148708103-148708253	-
chr7	148720567	148720717	7:148720567-148720717	-
chr7	148723943	148724093	7:148723943-148724093	-
chr7	148730483	148730633	7:148730483-148730633	ENSG00000055130
chr7	148733883	148734033	7:148733883-148734033	-
chr7	148739283	148739433	7:148739283-148739433	-
chr7	148753343	148753493	7:148753343-148753493	-
chr7	148763703	148763853	7:148763703-148763853	ENSG00000170279,ENSG00000213209
chr7	148772803	148772953	7:148772803-148772953	ENSG00000170279,ENSG00000213209,ENSG00000251712
chr7	148773443	148773593	7:148773443-148773593	-
chr7	148818572	148818722	7:148818572-148818722	ENSG00000251712
chr7	148819823	148819973	7:148819823-148819973	ENSG00000106462,ENSG00000251712
chr7	148820103	148820253	7:148820103-148820253	ENSG00000106462,ENSG00000251712
chr7	148821063	148821213	7:148821063-148821213	ENSG00000251712
chr7	148839843	148839993	7:148839843-148839993	ENSG00000251712
chr7	148848233	148848383	7:148848233-148848383	-
chr7	148848463	148848613	7:148848463-148848613	-
chr7	148856383	148856533	7:148856383-148856533	-
chr7	148856983	148857133	7:148856983-148857133	ENSG00000239468
chr7	148880800	148880950	7:148880800-148880950	-
chr7	148880950	148881100	7:148880950-148881100	-
chr7	148883343	148883493	7:148883343-148883493	ENSG00000106462,ENSG00000275586,ENSG00000239468
chr7	148883643	148883793	7:148883643-148883793	ENSG00000106462,ENSG00000275586
chr7	148883951	148884101	7:148883951-148884101	-
chr7	148884283	148884433	7:148884283-148884433	ENSG00000106462,ENSG00000275586,ENSG00000239468
chr7	148914383	148914533	7:148914383-148914533	ENSG00000239468
chr7	148916303	148916453	7:148916303-148916453	ENSG00000239468
chr7	148941143	148941293	7:148941143-148941293	ENSG00000106462,ENSG00000239468,ENSG00000286180,ENSG00000286171,ENSG00000252316
chr7	148941463	148941613	7:148941463-148941613	ENSG00000170279,ENSG00000106462,ENSG00000239468,ENSG00000286180,ENSG00000286171,ENSG00000252316
chr7	148941943	148942093	7:148941943-148942093	ENSG00000106462,ENSG00000239468,ENSG00000286180,ENSG00000286171,ENSG00000252316
chr7	148942443	148942593	7:148942443-148942593	-
chr7	148945343	148945493	7:148945343-148945493	-
chr7	148962823	148962973	7:148962823-148962973	ENSG00000283504,ENSG00000283648,ENSG00000252316
chr7	148963323	148963473	7:148963323-148963473	ENSG00000252316
chr7	148966883	148967033	7:148966883-148967033	ENSG00000283504,ENSG00000252316
chr7	148982943	148983093	7:148982943-148983093	ENSG00000202354,ENSG00000201098,ENSG00000281189
chr7	148983423	148983573	7:148983423-148983573	ENSG00000239468,ENSG00000252316,ENSG00000202354,ENSG00000201098,ENSG00000281189
chr7	148986223	148986373	7:148986223-148986373	-
chr7	148987423	148987573	7:148987423-148987573	ENSG00000202354,ENSG00000201098,ENSG00000281189
chr7	149005883	149006033	7:149005883-149006033	ENSG00000155660
chr7	149007631	149007781	7:149007631-149007781	-
chr7	149018303	149018453	7:149018303-149018453	-
chr7	149026883	149027033	7:149026883-149027033	-
chr7	149027033	149027183	7:149027033-149027183	-
chr7	149027643	149027793	7:149027643-149027793	ENSG00000155660,ENSG00000202528
chr7	149027843	149027993	7:149027843-149027993	ENSG00000155660,ENSG00000202528
chr7	149028683	149028833	7:149028683-149028833	ENSG00000242266,ENSG00000243374,ENSG00000274133,ENSG00000170279,ENSG00000213209,ENSG00000239468,ENSG00000201098,ENSG00000281189,ENSG00000155660,ENSG00000202528,ENSG00000234565,ENSG00000197362,ENSG00000204947,ENSG00000240877,ENSG00000260555,ENSG00000286912
chr7	149051063	149051213	7:149051063-149051213	ENSG00000234565
chr7	149065223	149065373	7:149065223-149065373	ENSG00000155660,ENSG00000234565,ENSG00000197362
chr7	149065903	149066053	7:149065903-149066053	ENSG00000234565,ENSG00000197362
chr7	149071943	149072093	7:149071943-149072093	-
chr7	149088376	149088526	7:149088376-149088526	-
chr7	149090343	149090493	7:149090343-149090493	ENSG00000197362
chr7	149090743	149090893	7:149090743-149090893	ENSG00000197362,ENSG00000204947,ENSG00000240877
chr7	149091503	149091653	7:149091503-149091653	ENSG00000197362
chr7	149120663	149120813	7:149120663-149120813	ENSG00000204947,ENSG00000240877
chr7	149121660	149121810	7:149121660-149121810	-
chr7	149126263	149126413	7:149126263-149126413	ENSG00000197362,ENSG00000204947,ENSG00000240877,ENSG00000197024
chr7	149127043	149127193	7:149127043-149127193	ENSG00000204947,ENSG00000240877,ENSG00000197024
chr7	149127443	149127593	7:149127443-149127593	ENSG00000204947,ENSG00000240877,ENSG00000197024
chr7	149127783	149127933	7:149127783-149127933	ENSG00000204947,ENSG00000240877
chr7	149140903	149141053	7:149140903-149141053	ENSG00000197024
chr7	149145695	149145845	7:149145695-149145845	-
chr7	149145845	149145995	7:149145845-149145995	-
chr7	149146463	149146613	7:149146463-149146613	ENSG00000197024
chr7	149147083	149147233	7:149147083-149147233	ENSG00000197024
chr7	149147363	149147513	7:149147363-149147513	ENSG00000204947,ENSG00000240877,ENSG00000197024
chr7	149148083	149148233	7:149148083-149148233	ENSG00000204947,ENSG00000240877,ENSG00000197024
chr7	149148683	149148833	7:149148683-149148833	ENSG00000197024
chr7	149149003	149149153	7:149149003-149149153	ENSG00000197024
chr7	149161423	149161573	7:149161423-149161573	-
chr7	149172303	149172453	7:149172303-149172453	-
chr7	149188963	149189113	7:149188963-149189113	ENSG00000239719
chr7	149195463	149195613	7:149195463-149195613	ENSG00000239719,ENSG00000170265,ENSG00000170260,ENSG00000271664
chr7	149196303	149196453	7:149196303-149196453	ENSG00000239719,ENSG00000170265
chr7	149196803	149196953	7:149196803-149196953	ENSG00000239719,ENSG00000170265
chr7	149202923	149203073	7:149202923-149203073	ENSG00000170265
chr7	149209623	149209773	7:149209623-149209773	ENSG00000170265
chr7	149220623	149220773	7:149220623-149220773	ENSG00000170265,ENSG00000170260,ENSG00000271664,ENSG00000215311
chr7	149228829	149228979	7:149228829-149228979	-
chr7	149233164	149233314	7:149233164-149233314	ENSG00000170260
chr7	149233704	149233854	7:149233704-149233854	ENSG00000170260,ENSG00000271664
chr7	149239524	149239674	7:149239524-149239674	ENSG00000170260,ENSG00000204946,ENSG00000271664
chr7	149245384	149245534	7:149245384-149245534	ENSG00000170260
chr7	149257291	149257441	7:149257291-149257441	ENSG00000204946
chr7	149261404	149261554	7:149261404-149261554	ENSG00000204946,ENSG00000271664
chr7	149262064	149262214	7:149262064-149262214	ENSG00000170260,ENSG00000204946,ENSG00000271664
chr7	149262504	149262654	7:149262504-149262654	ENSG00000204946,ENSG00000271664
chr7	149285144	149285294	7:149285144-149285294	ENSG00000204946,ENSG00000271664,ENSG00000244560,ENSG00000215311,ENSG00000228151
chr7	149285744	149285894	7:149285744-149285894	ENSG00000271664,ENSG00000244560
chr7	149306515	149306665	7:149306515-149306665	-
chr7	149310324	149310474	7:149310324-149310474	ENSG00000231397,ENSG00000215311,ENSG00000228151
chr7	149321584	149321734	7:149321584-149321734	ENSG00000231397,ENSG00000215311
chr7	149322204	149322354	7:149322204-149322354	ENSG00000231397,ENSG00000215311
chr7	149367303	149367453	7:149367303-149367453	-
chr7	149415084	149415234	7:149415084-149415234	ENSG00000215311,ENSG00000228151,ENSG00000261842
chr7	149415444	149415594	7:149415444-149415594	ENSG00000228151,ENSG00000261842
chr7	149422404	149422554	7:149422404-149422554	ENSG00000228151,ENSG00000261842
chr7	149427184	149427334	7:149427184-149427334	ENSG00000261842
chr7	149459184	149459334	7:149459184-149459334	-
chr7	149459804	149459954	7:149459804-149459954	-
chr7	149460044	149460194	7:149460044-149460194	ENSG00000196453
chr7	149460564	149460714	7:149460564-149460714	ENSG00000215311,ENSG00000228151,ENSG00000196453,ENSG00000181220
chr7	149460924	149461074	7:149460924-149461074	ENSG00000196453
chr7	149494884	149495034	7:149494884-149495034	ENSG00000181220
chr7	149495407	149495557	7:149495407-149495557	-
chr7	149495568	149495718	7:149495568-149495718	-
chr7	149496304	149496454	7:149496304-149496454	ENSG00000228151,ENSG00000181220
chr7	149497024	149497174	7:149497024-149497174	ENSG00000181220
chr7	149497704	149497854	7:149497704-149497854	ENSG00000181220
chr7	149498064	149498214	7:149498064-149498214	-
chr7	149529227	149529377	7:149529227-149529377	-
chr7	149559844	149559994	7:149559844-149559994	-
chr7	149562704	149562854	7:149562704-149562854	-
chr7	149569504	149569654	7:149569504-149569654	-
chr7	149569829	149569979	7:149569829-149569979	-
chr7	149599024	149599174	7:149599024-149599174	-
chr7	149623344	149623494	7:149623344-149623494	ENSG00000133624
chr7	149624084	149624234	7:149624084-149624234	ENSG00000133624
chr7	149624684	149624834	7:149624684-149624834	ENSG00000133624,ENSG00000286912
chr7	149625624	149625774	7:149625624-149625774	ENSG00000133624
chr7	149626164	149626314	7:149626164-149626314	-
chr7	149635957	149636107	7:149635957-149636107	-
chr7	149662684	149662834	7:149662684-149662834	-
chr7	149669304	149669454	7:149669304-149669454	-
chr7	149670444	149670594	7:149670444-149670594	-
chr7	149690524	149690674	7:149690524-149690674	-
chr7	149691024	149691174	7:149691024-149691174	ENSG00000133619,ENSG00000286912
chr7	149704604	149704754	7:149704604-149704754	-
chr7	149714704	149714854	7:149714704-149714854	ENSG00000133619
chr7	149715164	149715314	7:149715164-149715314	ENSG00000133619
chr7	149715824	149715974	7:149715824-149715974	ENSG00000133619
chr7	149716080	149716230	7:149716080-149716230	ENSG00000133619
chr7	149716644	149716794	7:149716644-149716794	ENSG00000133619
chr7	149719164	149719314	7:149719164-149719314	ENSG00000133619
chr7	149741679	149741829	7:149741679-149741829	-
chr7	149741981	149742131	7:149741981-149742131	-
chr7	149742266	149742416	7:149742266-149742416	-
chr7	149753518	149753668	7:149753518-149753668	-
chr7	149753786	149753936	7:149753786-149753936	-
chr7	149754226	149754376	7:149754226-149754376	-
chr7	149771946	149772096	7:149771946-149772096	ENSG00000181444,ENSG00000197558,ENSG00000273011,ENSG00000260555,ENSG00000241449,ENSG00000276538,ENSG00000286912
chr7	149773206	149773356	7:149773206-149773356	ENSG00000181444,ENSG00000197558
chr7	149773626	149773776	7:149773626-149773776	ENSG00000181444,ENSG00000197558
chr7	149774426	149774576	7:149774426-149774576	ENSG00000181444,ENSG00000197558
chr7	149775427	149775577	7:149775427-149775577	ENSG00000197558
chr7	149775646	149775796	7:149775646-149775796	ENSG00000197558
chr7	149776466	149776616	7:149776466-149776616	ENSG00000181444,ENSG00000197558
chr7	149790227	149790377	7:149790227-149790377	-
chr7	149794707	149794857	7:149794707-149794857	-
chr7	149799927	149800077	7:149799927-149800077	-
chr7	149807287	149807437	7:149807287-149807437	ENSG00000197558
chr7	149811347	149811497	7:149811347-149811497	-
chr7	149838226	149838376	7:149838226-149838376	ENSG00000197558,ENSG00000106479,ENSG00000280149,ENSG00000273419,ENSG00000204934,ENSG00000171130,ENSG00000273293,ENSG00000279536,ENSG00000273011,ENSG00000224016,ENSG00000260555,ENSG00000241449,ENSG00000276538,ENSG00000286912,ENSG00000271582,ENSG00000271568,ENSG00000270990
chr7	149838866	149839016	7:149838866-149839016	ENSG00000106479
chr7	149839126	149839276	7:149839126-149839276	ENSG00000106479
chr7	149854746	149854896	7:149854746-149854896	ENSG00000106479,ENSG00000280149
chr7	149855406	149855556	7:149855406-149855556	ENSG00000106479,ENSG00000280149,ENSG00000273419,ENSG00000273011
chr7	149872846	149872996	7:149872846-149872996	ENSG00000280149,ENSG00000273419,ENSG00000204934,ENSG00000171130,ENSG00000273293,ENSG00000279536,ENSG00000273011,ENSG00000224016,ENSG00000260555,ENSG00000241449,ENSG00000276538
chr7	149873426	149873576	7:149873426-149873576	ENSG00000273419,ENSG00000204934,ENSG00000171130,ENSG00000273293,ENSG00000279536,ENSG00000273011
chr7	149873826	149873976	7:149873826-149873976	ENSG00000280149,ENSG00000273419,ENSG00000204934,ENSG00000171130,ENSG00000273293,ENSG00000279536,ENSG00000273011,ENSG00000224016,ENSG00000260555,ENSG00000241449,ENSG00000276538,ENSG00000286912
chr7	149883526	149883676	7:149883526-149883676	ENSG00000204934,ENSG00000273293,ENSG00000279536,ENSG00000273011,ENSG00000224016,ENSG00000260555,ENSG00000276538
chr7	149912247	149912397	7:149912247-149912397	ENSG00000273011,ENSG00000224016
chr7	149930526	149930676	7:149930526-149930676	-
chr7	149958611	149958761	7:149958611-149958761	-
chr7	150044906	150045056	7:150044906-150045056	ENSG00000241449,ENSG00000276538
chr7	150102116	150102266	7:150102116-150102266	-
chr7	150266696	150266846	7:150266696-150266846	-
chr7	150276226	150276376	7:150276226-150276376	-
chr7	150286246	150286396	7:150286246-150286396	-
chr7	150312926	150313076	7:150312926-150313076	ENSG00000106526,ENSG00000188707,ENSG00000127399
chr7	150317026	150317176	7:150317026-150317176	ENSG00000106526,ENSG00000188707,ENSG00000127399
chr7	150318126	150318276	7:150318126-150318276	ENSG00000106526,ENSG00000188707,ENSG00000127399
chr7	150321026	150321176	7:150321026-150321176	ENSG00000106526,ENSG00000188707,ENSG00000127399
chr7	150324526	150324676	7:150324526-150324676	ENSG00000106526,ENSG00000188707,ENSG00000127399
chr7	150325406	150325556	7:150325406-150325556	ENSG00000106526,ENSG00000188707,ENSG00000127399
chr7	150335206	150335356	7:150335206-150335356	ENSG00000106526,ENSG00000188707,ENSG00000127399,ENSG00000261305,ENSG00000106538
chr7	150340166	150340316	7:150340166-150340316	ENSG00000261305,ENSG00000106538
chr7	150341686	150341836	7:150341686-150341836	ENSG00000261305,ENSG00000106538
chr7	150351906	150352056	7:150351906-150352056	-
chr7	150355406	150355556	7:150355406-150355556	-
chr7	150356546	150356696	7:150356546-150356696	-
chr7	150357466	150357616	7:150357466-150357616	ENSG00000261305,ENSG00000106538,ENSG00000214022,ENSG00000196456,ENSG00000271582
chr7	150357906	150358056	7:150357906-150358056	ENSG00000106538,ENSG00000214022
chr7	150368006	150368156	7:150368006-150368156	ENSG00000240449,ENSG00000214022,ENSG00000196456
chr7	150368706	150368856	7:150368706-150368856	ENSG00000240449,ENSG00000214022,ENSG00000196456,ENSG00000284048
chr7	150369246	150369396	7:150369246-150369396	ENSG00000240449,ENSG00000214022,ENSG00000196456,ENSG00000284048,ENSG00000239377
chr7	150370006	150370156	7:150370006-150370156	-
chr7	150370826	150370976	7:150370826-150370976	ENSG00000240449,ENSG00000214022,ENSG00000196456,ENSG00000284048
chr7	150378286	150378436	7:150378286-150378436	ENSG00000240449,ENSG00000214022,ENSG00000196456,ENSG00000284048,ENSG00000239377
chr7	150379126	150379276	7:150379126-150379276	ENSG00000286912,ENSG00000106526,ENSG00000106538,ENSG00000240449,ENSG00000214022,ENSG00000196456,ENSG00000284048,ENSG00000239377,ENSG00000284691,ENSG00000271582,ENSG00000133574,ENSG00000271568,ENSG00000232361,ENSG00000133561
chr7	150379846	150379996	7:150379846-150379996	ENSG00000240449,ENSG00000196456,ENSG00000284048,ENSG00000239377
chr7	150394360	150394510	7:150394360-150394510	-
chr7	150394547	150394697	7:150394547-150394697	-
chr7	150399987	150400137	7:150399987-150400137	ENSG00000284691
chr7	150400227	150400377	7:150400227-150400377	ENSG00000284691
chr7	150404867	150405017	7:150404867-150405017	ENSG00000284691
chr7	150405307	150405457	7:150405307-150405457	ENSG00000286912,ENSG00000239377,ENSG00000284691,ENSG00000171115,ENSG00000271582,ENSG00000213205,ENSG00000179144,ENSG00000133574,ENSG00000232361,ENSG00000133561,ENSG00000270990,ENSG00000213203,ENSG00000281887,ENSG00000196329,ENSG00000177590,ENSG00000241134
chr7	150405767	150405917	7:150405767-150405917	ENSG00000284691
chr7	150407047	150407197	7:150407047-150407197	ENSG00000284691
chr7	150413787	150413937	7:150413787-150413937	-
chr7	150421167	150421317	7:150421167-150421317	ENSG00000242258,ENSG00000271582,ENSG00000213205,ENSG00000179144
chr7	150428807	150428957	7:150428807-150428957	ENSG00000242258,ENSG00000171115,ENSG00000271582,ENSG00000213205,ENSG00000179144,ENSG00000133574,ENSG00000271568,ENSG00000232361,ENSG00000133561,ENSG00000270990,ENSG00000213203,ENSG00000281887,ENSG00000196329,ENSG00000177590,ENSG00000241134
chr7	150448807	150448957	7:150448807-150448957	ENSG00000171115,ENSG00000271582,ENSG00000213205,ENSG00000179144,ENSG00000133574,ENSG00000271568,ENSG00000232361,ENSG00000133561,ENSG00000270990,ENSG00000213203,ENSG00000281887,ENSG00000196329,ENSG00000177590,ENSG00000241134
chr7	150549787	150549937	7:150549787-150549937	ENSG00000213205,ENSG00000179144,ENSG00000243853,ENSG00000133574,ENSG00000271568
chr7	150685587	150685737	7:150685587-150685737	ENSG00000270990,ENSG00000106560,ENSG00000213203,ENSG00000281887
chr7	150729318	150729468	7:150729318-150729468	ENSG00000213203,ENSG00000281887,ENSG00000196329
chr7	150778847	150778997	7:150778847-150778997	ENSG00000271582,ENSG00000213205,ENSG00000179144,ENSG00000271568,ENSG00000232361,ENSG00000133561,ENSG00000270990,ENSG00000213203,ENSG00000281887,ENSG00000196329,ENSG00000177590,ENSG00000241134,ENSG00000106565,ENSG00000002933,ENSG00000002726
chr7	150780487	150780637	7:150780487-150780637	-
chr7	150781127	150781277	7:150781127-150781277	ENSG00000286912,ENSG00000271568,ENSG00000232361,ENSG00000133561,ENSG00000270990,ENSG00000213203,ENSG00000281887,ENSG00000196329,ENSG00000177590,ENSG00000241134,ENSG00000106565,ENSG00000002933,ENSG00000002726
chr7	150782087	150782237	7:150782087-150782237	ENSG00000106565,ENSG00000002933
chr7	150785087	150785237	7:150785087-150785237	ENSG00000106565,ENSG00000002933
chr7	150785707	150785857	7:150785707-150785857	ENSG00000106565,ENSG00000002933,ENSG00000002726
chr7	150787527	150787677	7:150787527-150787677	ENSG00000106565,ENSG00000002933
chr7	150787747	150787897	7:150787747-150787897	ENSG00000106565,ENSG00000002933
chr7	150845563	150845713	7:150845563-150845713	ENSG00000002726
chr7	150877167	150877317	7:150877167-150877317	ENSG00000286912,ENSG00000271582,ENSG00000213205,ENSG00000179144,ENSG00000133574,ENSG00000271568,ENSG00000232361,ENSG00000133561,ENSG00000270990,ENSG00000213203,ENSG00000281887,ENSG00000196329,ENSG00000177590,ENSG00000241134,ENSG00000106565,ENSG00000002933,ENSG00000002726
chr7	150879467	150879617	7:150879467-150879617	-
chr7	150898607	150898757	7:150898607-150898757	-
chr7	150909747	150909897	7:150909747-150909897	-
chr7	150910327	150910477	7:150910327-150910477	-
chr7	150910736	150910886	7:150910736-150910886	-
chr7	150928187	150928337	7:150928187-150928337	-
chr7	150949567	150949717	7:150949567-150949717	ENSG00000055118
chr7	150949717	150949867	7:150949717-150949867	ENSG00000055118
chr7	150955947	150956097	7:150955947-150956097	ENSG00000055118
chr7	150962067	150962217	7:150962067-150962217	ENSG00000055118
chr7	150962607	150962757	7:150962607-150962757	ENSG00000055118
chr7	150963067	150963217	7:150963067-150963217	ENSG00000055118
chr7	150964827	150964977	7:150964827-150964977	ENSG00000055118
chr7	150966147	150966297	7:150966147-150966297	ENSG00000055118
chr7	150971347	150971497	7:150971347-150971497	ENSG00000055118
chr7	150975187	150975337	7:150975187-150975337	ENSG00000055118
chr7	150976027	150976177	7:150976027-150976177	ENSG00000055118
chr7	150978427	150978577	7:150978427-150978577	ENSG00000055118
chr7	150978967	150979117	7:150978967-150979117	ENSG00000055118
chr7	150984007	150984157	7:150984007-150984157	ENSG00000055118
chr7	150986147	150986297	7:150986147-150986297	ENSG00000164867
chr7	150988667	150988817	7:150988667-150988817	ENSG00000164867
chr7	150992827	150992977	7:150992827-150992977	ENSG00000164867
chr7	150994687	150994837	7:150994687-150994837	ENSG00000164867
chr7	150996527	150996677	7:150996527-150996677	ENSG00000164867
chr7	151007667	151007817	7:151007667-151007817	ENSG00000164867
chr7	151008147	151008297	7:151008147-151008297	ENSG00000164867
chr7	151008787	151008937	7:151008787-151008937	ENSG00000164867
chr7	151010447	151010597	7:151010447-151010597	ENSG00000164867,ENSG00000181652
chr7	151011067	151011217	7:151011067-151011217	ENSG00000164867,ENSG00000181652
chr7	151012027	151012177	7:151012027-151012177	ENSG00000164867,ENSG00000181652
chr7	151012927	151013077	7:151012927-151013077	ENSG00000164867,ENSG00000181652
chr7	151013767	151013917	7:151013767-151013917	ENSG00000164867
chr7	151018268	151018418	7:151018268-151018418	ENSG00000164867,ENSG00000181652
chr7	151018651	151018801	7:151018651-151018801	-
chr7	151018868	151019018	7:151018868-151019018	-
chr7	151020368	151020518	7:151020368-151020518	ENSG00000181652
chr7	151026028	151026178	7:151026028-151026178	-
chr7	151027221	151027371	7:151027221-151027371	-
chr7	151028288	151028438	7:151028288-151028438	ENSG00000164867,ENSG00000181652,ENSG00000197150,ENSG00000243433
chr7	151028628	151028778	7:151028628-151028778	ENSG00000181652,ENSG00000197150,ENSG00000243433
chr7	151029268	151029418	7:151029268-151029418	-
chr7	151031148	151031298	7:151031148-151031298	ENSG00000197150,ENSG00000243433
chr7	151039368	151039518	7:151039368-151039518	ENSG00000197150,ENSG00000243433,ENSG00000213199
chr7	151047008	151047158	7:151047008-151047158	-
chr7	151051208	151051358	7:151051208-151051358	ENSG00000213199,ENSG00000164885,ENSG00000164889
chr7	151056348	151056498	7:151056348-151056498	-
chr7	151057988	151058138	7:151057988-151058138	ENSG00000197150,ENSG00000243433,ENSG00000213199,ENSG00000164885,ENSG00000164889,ENSG00000288608,ENSG00000244151,ENSG00000164896,ENSG00000164897,ENSG00000133612
chr7	151058688	151058838	7:151058688-151058838	ENSG00000213199,ENSG00000164885
chr7	151059048	151059198	7:151059048-151059198	ENSG00000213199,ENSG00000164885
chr7	151059348	151059498	7:151059348-151059498	ENSG00000213199,ENSG00000164885,ENSG00000164889,ENSG00000288608
chr7	151059788	151059938	7:151059788-151059938	ENSG00000213199,ENSG00000164885,ENSG00000164889,ENSG00000288608
chr7	151060988	151061138	7:151060988-151061138	ENSG00000288608
chr7	151061568	151061718	7:151061568-151061718	-
chr7	151062408	151062558	7:151062408-151062558	ENSG00000164885,ENSG00000164889,ENSG00000288608
chr7	151063068	151063218	7:151063068-151063218	ENSG00000164885,ENSG00000164889,ENSG00000288608
chr7	151063348	151063498	7:151063348-151063498	ENSG00000164885,ENSG00000164889,ENSG00000288608,ENSG00000244151
chr7	151068288	151068438	7:151068288-151068438	ENSG00000164889,ENSG00000288608,ENSG00000244151
chr7	151076948	151077098	7:151076948-151077098	ENSG00000244151
chr7	151077308	151077458	7:151077308-151077458	-
chr7	151077599	151077749	7:151077599-151077749	-
chr7	151078188	151078338	7:151078188-151078338	ENSG00000164889,ENSG00000244151,ENSG00000164896,ENSG00000164897
chr7	151079028	151079178	7:151079028-151079178	-
chr7	151079749	151079899	7:151079749-151079899	-
chr7	151080108	151080258	7:151080108-151080258	-
chr7	151080788	151080938	7:151080788-151080938	ENSG00000164889,ENSG00000244151,ENSG00000164896,ENSG00000164897,ENSG00000133612
chr7	151081388	151081538	7:151081388-151081538	-
chr7	151081808	151081958	7:151081808-151081958	ENSG00000244151
chr7	151082486	151082636	7:151082486-151082636	-
chr7	151083088	151083238	7:151083088-151083238	ENSG00000244151
chr7	151083668	151083818	7:151083668-151083818	ENSG00000244151,ENSG00000164896,ENSG00000164897
chr7	151084308	151084458	7:151084308-151084458	-
chr7	151084868	151085018	7:151084868-151085018	-
chr7	151085768	151085918	7:151085768-151085918	ENSG00000164896,ENSG00000164897,ENSG00000133612
chr7	151086188	151086338	7:151086188-151086338	ENSG00000164896,ENSG00000164897,ENSG00000133612
chr7	151086968	151087118	7:151086968-151087118	-
chr7	151087428	151087578	7:151087428-151087578	-
chr7	151087708	151087858	7:151087708-151087858	-
chr7	151088488	151088638	7:151088488-151088638	-
chr7	151088908	151089058	7:151088908-151089058	ENSG00000164896,ENSG00000164897,ENSG00000133612
chr7	151089388	151089538	7:151089388-151089538	ENSG00000288608,ENSG00000244151,ENSG00000164896,ENSG00000164897,ENSG00000133612
chr7	151090308	151090458	7:151090308-151090458	ENSG00000133612
chr7	151091508	151091658	7:151091508-151091658	-
chr7	151092668	151092818	7:151092668-151092818	-
chr7	151094888	151095038	7:151094888-151095038	-
chr7	151095145	151095295	7:151095145-151095295	-
chr7	151095295	151095445	7:151095295-151095445	-
chr7	151095533	151095683	7:151095533-151095683	-
chr7	151096137	151096287	7:151096137-151096287	-
chr7	151096288	151096438	7:151096288-151096438	-
chr7	151099848	151099998	7:151099848-151099998	-
chr7	151105088	151105238	7:151105088-151105238	-
chr7	151109768	151109918	7:151109768-151109918	-
chr7	151111148	151111298	7:151111148-151111298	ENSG00000133612
chr7	151113368	151113518	7:151113368-151113518	ENSG00000133612
chr7	151113948	151114098	7:151113948-151114098	ENSG00000133612
chr7	151115288	151115438	7:151115288-151115438	-
chr7	151115788	151115938	7:151115788-151115938	-
chr7	151124048	151124198	7:151124048-151124198	ENSG00000133612,ENSG00000164900
chr7	151125588	151125738	7:151125588-151125738	ENSG00000133612
chr7	151126248	151126398	7:151126248-151126398	-
chr7	151168328	151168478	7:151168328-151168478	ENSG00000164900
chr7	151172648	151172798	7:151172648-151172798	ENSG00000164900,ENSG00000146926,ENSG00000278685
chr7	151174848	151174998	7:151174848-151174998	ENSG00000164900
chr7	151207138	151207288	7:151207138-151207288	ENSG00000278685,ENSG00000285480
chr7	151227249	151227399	7:151227249-151227399	ENSG00000232361,ENSG00000164900,ENSG00000146926,ENSG00000278685,ENSG00000285480,ENSG00000285292,ENSG00000033050,ENSG00000033100,ENSG00000284191,ENSG00000082014,ENSG00000272661,ENSG00000243018
chr7	151228009	151228159	7:151228009-151228159	-
chr7	151232369	151232519	7:151232369-151232519	ENSG00000146926,ENSG00000278685,ENSG00000285480,ENSG00000285292,ENSG00000033050,ENSG00000033100,ENSG00000284191,ENSG00000082014,ENSG00000272661
chr7	151233209	151233359	7:151233209-151233359	ENSG00000146926,ENSG00000278685,ENSG00000285480,ENSG00000285292,ENSG00000033050,ENSG00000033100,ENSG00000284191,ENSG00000082014,ENSG00000272661
chr7	151233781	151233931	7:151233781-151233931	-
chr7	151243449	151243599	7:151243449-151243599	-
chr7	151243689	151243839	7:151243689-151243839	-
chr7	151244409	151244559	7:151244409-151244559	ENSG00000284191,ENSG00000082014,ENSG00000272661,ENSG00000243018
chr7	151244753	151244903	7:151244753-151244903	-
chr7	151244909	151245059	7:151244909-151245059	-
chr7	151245129	151245279	7:151245129-151245279	-
chr7	151245529	151245679	7:151245529-151245679	ENSG00000082014,ENSG00000272661,ENSG00000243018
chr7	151246129	151246279	7:151246129-151246279	ENSG00000082014,ENSG00000272661,ENSG00000243018
chr7	151246709	151246859	7:151246709-151246859	-
chr7	151247169	151247319	7:151247169-151247319	ENSG00000082014,ENSG00000272661,ENSG00000243018
chr7	151247669	151247819	7:151247669-151247819	ENSG00000082014,ENSG00000272661,ENSG00000243018
chr7	151248709	151248859	7:151248709-151248859	ENSG00000082014,ENSG00000272661,ENSG00000243018
chr7	151249329	151249479	7:151249329-151249479	ENSG00000146926,ENSG00000278685,ENSG00000285480,ENSG00000033100,ENSG00000284191,ENSG00000082014,ENSG00000272661,ENSG00000243018
chr7	151249789	151249939	7:151249789-151249939	ENSG00000082014,ENSG00000272661,ENSG00000243018
chr7	151251689	151251839	7:151251689-151251839	ENSG00000082014,ENSG00000243018
chr7	151251989	151252139	7:151251989-151252139	ENSG00000082014,ENSG00000243018
chr7	151252309	151252459	7:151252309-151252459	ENSG00000082014,ENSG00000243018
chr7	151253009	151253159	7:151253009-151253159	ENSG00000082014,ENSG00000243018
chr7	151272069	151272219	7:151272069-151272219	ENSG00000082014
chr7	151277129	151277279	7:151277129-151277279	ENSG00000082014
chr7	151286243	151286393	7:151286243-151286393	-
chr7	151303589	151303739	7:151303589-151303739	-
chr7	151304929	151305079	7:151304929-151305079	-
chr7	151309489	151309639	7:151309489-151309639	-
chr7	151315169	151315319	7:151315169-151315319	ENSG00000013374
chr7	151327769	151327919	7:151327769-151327919	-
chr7	151340149	151340299	7:151340149-151340299	ENSG00000013374
chr7	151341629	151341779	7:151341629-151341779	ENSG00000013374
chr7	151346509	151346659	7:151346509-151346659	ENSG00000013374
chr7	151350369	151350519	7:151350369-151350519	ENSG00000013374
chr7	151366909	151367059	7:151366909-151367059	ENSG00000013374
chr7	151367409	151367559	7:151367409-151367559	ENSG00000013374
chr7	151368229	151368379	7:151368229-151368379	ENSG00000013374
chr7	151382014	151382164	7:151382014-151382164	-
chr7	151404329	151404479	7:151404329-151404479	ENSG00000187260,ENSG00000243836
chr7	151408889	151409039	7:151408889-151409039	ENSG00000187260,ENSG00000243836
chr7	151410489	151410639	7:151410489-151410639	ENSG00000187260,ENSG00000243836
chr7	151410689	151410839	7:151410689-151410839	ENSG00000187260,ENSG00000243836
chr7	151415796	151415946	7:151415796-151415946	ENSG00000187260,ENSG00000243836
chr7	151416929	151417079	7:151416929-151417079	ENSG00000187260,ENSG00000243836
chr7	151424909	151425059	7:151424909-151425059	ENSG00000187260,ENSG00000243836,ENSG00000241456
chr7	151425869	151426019	7:151425869-151426019	ENSG00000187260,ENSG00000243836,ENSG00000265810,ENSG00000127377,ENSG00000241456
chr7	151426609	151426759	7:151426609-151426759	ENSG00000187260,ENSG00000243836,ENSG00000265810,ENSG00000127377,ENSG00000241456
chr7	151428369	151428519	7:151428369-151428519	ENSG00000265810,ENSG00000241456
chr7	151428829	151428979	7:151428829-151428979	ENSG00000187260,ENSG00000243836,ENSG00000265810,ENSG00000127377,ENSG00000241456
chr7	151436901	151437051	7:151436901-151437051	ENSG00000127377
chr7	151439913	151440063	7:151439913-151440063	ENSG00000127377
chr7	151440823	151440973	7:151440823-151440973	ENSG00000127377
chr7	151441569	151441719	7:151441569-151441719	ENSG00000127377
chr7	151443009	151443159	7:151443009-151443159	ENSG00000127377
chr7	151448469	151448619	7:151448469-151448619	ENSG00000127377
chr7	151448749	151448899	7:151448749-151448899	ENSG00000127377
chr7	151449083	151449233	7:151449083-151449233	-
chr7	151460069	151460219	7:151460069-151460219	ENSG00000241959
chr7	151471849	151471999	7:151471849-151471999	-
chr7	151481889	151482039	7:151481889-151482039	-
chr7	151482329	151482479	7:151482329-151482479	-
chr7	151485489	151485639	7:151485489-151485639	-
chr7	151491969	151492119	7:151491969-151492119	-
chr7	151493221	151493371	7:151493221-151493371	-
chr7	151494237	151494387	7:151494237-151494387	-
chr7	151494387	151494488	7:151494387-151494488	-
chr7	151494709	151494859	7:151494709-151494859	-
chr7	151494969	151495119	7:151494969-151495119	ENSG00000240132
chr7	151503989	151504139	7:151503989-151504139	ENSG00000240132,ENSG00000106615,ENSG00000241959
chr7	151504561	151504711	7:151504561-151504711	-
chr7	151509849	151509999	7:151509849-151509999	ENSG00000240132
chr7	151512089	151512239	7:151512089-151512239	ENSG00000106615
chr7	151518189	151518339	7:151518189-151518339	ENSG00000106615
chr7	151518449	151518599	7:151518449-151518599	ENSG00000106615
chr7	151518769	151518919	7:151518769-151518919	ENSG00000106615
chr7	151519349	151519499	7:151519349-151519499	ENSG00000106615
chr7	151519949	151520099	7:151519949-151520099	ENSG00000271568,ENSG00000227562,ENSG00000222941,ENSG00000240132,ENSG00000106615,ENSG00000241959
chr7	151539109	151539259	7:151539109-151539259	-
chr7	151550729	151550879	7:151550729-151550879	-
chr7	151551969	151552119	7:151551969-151552119	-
chr7	151558689	151558839	7:151558689-151558839	-
chr7	151565669	151565819	7:151565669-151565819	-
chr7	151566989	151567139	7:151566989-151567139	ENSG00000106617
chr7	151570464	151570614	7:151570464-151570614	-
chr7	151573169	151573319	7:151573169-151573319	ENSG00000106617
chr7	151579789	151579939	7:151579789-151579939	-
chr7	151593009	151593159	7:151593009-151593159	ENSG00000270114,ENSG00000106617
chr7	151598189	151598339	7:151598189-151598339	ENSG00000106617
chr7	151599969	151600119	7:151599969-151600119	ENSG00000106617
chr7	151600549	151600699	7:151600549-151600699	-
chr7	151607469	151607619	7:151607469-151607619	-
chr7	151608429	151608579	7:151608429-151608579	-
chr7	151620064	151620214	7:151620064-151620214	-
chr7	151626569	151626719	7:151626569-151626719	-
chr7	151631609	151631759	7:151631609-151631759	-
chr7	151632109	151632259	7:151632109-151632259	ENSG00000106617
chr7	151632329	151632479	7:151632329-151632479	ENSG00000106617
chr7	151633089	151633239	7:151633089-151633239	ENSG00000106617
chr7	151635709	151635859	7:151635709-151635859	ENSG00000106617
chr7	151637829	151637979	7:151637829-151637979	-
chr7	151640729	151640879	7:151640729-151640879	-
chr7	151651169	151651319	7:151651169-151651319	ENSG00000270114,ENSG00000242048
chr7	151651729	151651879	7:151651729-151651879	ENSG00000270114,ENSG00000242048
chr7	151658949	151659099	7:151658949-151659099	-
chr7	151660269	151660419	7:151660269-151660419	-
chr7	151660929	151661079	7:151660929-151661079	-
chr7	151665529	151665679	7:151665529-151665679	ENSG00000226509
chr7	151672889	151673039	7:151672889-151673039	-
chr7	151680309	151680459	7:151680309-151680459	-
chr7	151680869	151681019	7:151680869-151681019	ENSG00000226509
chr7	151684389	151684539	7:151684389-151684539	-
chr7	151687029	151687179	7:151687029-151687179	-
chr7	151687689	151687839	7:151687689-151687839	ENSG00000224104,ENSG00000227562,ENSG00000222941
chr7	151688569	151688719	7:151688569-151688719	-
chr7	151690709	151690859	7:151690709-151690859	-
chr7	151699289	151699439	7:151699289-151699439	-
chr7	151699716	151699866	7:151699716-151699866	-
chr7	151700049	151700199	7:151700049-151700199	-
chr7	151700889	151701039	7:151700889-151701039	-
chr7	151705729	151705879	7:151705729-151705879	-
chr7	151706049	151706199	7:151706049-151706199	-
chr7	151712409	151712559	7:151712409-151712559	-
chr7	151721764	151721914	7:151721764-151721914	-
chr7	151725929	151726079	7:151725929-151726079	-
chr7	151727809	151727959	7:151727809-151727959	ENSG00000106648,ENSG00000227562,ENSG00000222941,ENSG00000242048,ENSG00000106617
chr7	151733329	151733479	7:151733329-151733479	-
chr7	151734268	151734418	7:151734268-151734418	-
chr7	151735749	151735899	7:151735749-151735899	-
chr7	151736509	151736659	7:151736509-151736659	ENSG00000232361,ENSG00000226509,ENSG00000234722,ENSG00000224104,ENSG00000286565,ENSG00000229591,ENSG00000106648,ENSG00000227562,ENSG00000222941,ENSG00000242048,ENSG00000106617
chr7	151740589	151740739	7:151740589-151740739	-
chr7	151745349	151745499	7:151745349-151745499	ENSG00000222941,ENSG00000242048
chr7	151747109	151747259	7:151747109-151747259	-
chr7	151748129	151748279	7:151748129-151748279	-
chr7	151754289	151754439	7:151754289-151754439	ENSG00000224104,ENSG00000286565,ENSG00000106648,ENSG00000227562,ENSG00000222941,ENSG00000242048,ENSG00000106617
chr7	151755589	151755739	7:151755589-151755739	ENSG00000227562,ENSG00000222941,ENSG00000242048
chr7	151756169	151756319	7:151756169-151756319	-
chr7	151759649	151759799	7:151759649-151759799	-
chr7	151780769	151780919	7:151780769-151780919	ENSG00000242048
chr7	151782969	151783119	7:151782969-151783119	ENSG00000242048
chr7	151793651	151793801	7:151793651-151793801	-
chr7	151797829	151797979	7:151797829-151797979	ENSG00000242048
chr7	151844591	151844741	7:151844591-151844741	-
chr7	151875570	151875720	7:151875570-151875720	ENSG00000222941,ENSG00000212219,ENSG00000239911,ENSG00000106617
chr7	151876010	151876160	7:151876010-151876160	ENSG00000222941,ENSG00000239911
chr7	151876470	151876620	7:151876470-151876620	ENSG00000222941,ENSG00000239911
chr7	151876690	151876840	7:151876690-151876840	ENSG00000239911
chr7	151876930	151877080	7:151876930-151877080	ENSG00000239911
chr7	151877550	151877700	7:151877550-151877700	ENSG00000239911
chr7	151895330	151895480	7:151895330-151895480	ENSG00000212219
chr7	151895590	151895740	7:151895590-151895740	ENSG00000212219
chr7	151895770	151895920	7:151895770-151895920	ENSG00000212219
chr7	151896090	151896240	7:151896090-151896240	ENSG00000222941,ENSG00000212219
chr7	151925810	151925960	7:151925810-151925960	ENSG00000222941
chr7	151933350	151933500	7:151933350-151933500	ENSG00000106648,ENSG00000227562,ENSG00000222941
chr7	151935670	151935820	7:151935670-151935820	ENSG00000227562
chr7	151936310	151936460	7:151936310-151936460	ENSG00000227562
chr7	151940150	151940300	7:151940150-151940300	ENSG00000106648,ENSG00000227562
chr7	151990690	151990840	7:151990690-151990840	ENSG00000106648
chr7	151992470	151992620	7:151992470-151992620	ENSG00000106648
chr7	152000250	152000400	7:152000250-152000400	-
chr7	152025610	152025760	7:152025610-152025760	ENSG00000229591,ENSG00000178234,ENSG00000276213,ENSG00000106648,ENSG00000227562
chr7	152026310	152026460	7:152026310-152026460	ENSG00000178234,ENSG00000276213
chr7	152030210	152030360	7:152030210-152030360	ENSG00000178234,ENSG00000276213
chr7	152050737	152050887	7:152050737-152050887	-
chr7	152054910	152055060	7:152054910-152055060	-
chr7	152076330	152076480	7:152076330-152076480	ENSG00000178234
chr7	152136790	152136940	7:152136790-152136940	ENSG00000055609,ENSG00000213188,ENSG00000229591
chr7	152137590	152137740	7:152137590-152137740	ENSG00000213188,ENSG00000229591
chr7	152140850	152141000	7:152140850-152141000	-
chr7	152146110	152146260	7:152146110-152146260	ENSG00000055609,ENSG00000229591
chr7	152189150	152189300	7:152189150-152189300	-
chr7	152201110	152201260	7:152201110-152201260	-
chr7	152201887	152202037	7:152201887-152202037	-
chr7	152202150	152202300	7:152202150-152202300	-
chr7	152234550	152234700	7:152234550-152234700	-
chr7	152242910	152243060	7:152242910-152243060	-
chr7	152259770	152259920	7:152259770-152259920	-
chr7	152270550	152270700	7:152270550-152270700	-
chr7	152284010	152284160	7:152284010-152284160	-
chr7	152286690	152286840	7:152286690-152286840	-
chr7	152312450	152312600	7:152312450-152312600	-
chr7	152314170	152314320	7:152314170-152314320	ENSG00000253088,ENSG00000055609
chr7	152336070	152336220	7:152336070-152336220	-
chr7	152336310	152336460	7:152336310-152336460	-
chr7	152336890	152337040	7:152336890-152337040	ENSG00000253088
chr7	152341490	152341640	7:152341490-152341640	ENSG00000253088,ENSG00000241007,ENSG00000204894,ENSG00000270405
chr7	152344350	152344500	7:152344350-152344500	ENSG00000253088,ENSG00000241007,ENSG00000204894,ENSG00000270405
chr7	152351290	152351440	7:152351290-152351440	ENSG00000253088,ENSG00000241007,ENSG00000204894,ENSG00000270405
chr7	152354190	152354340	7:152354190-152354340	ENSG00000241007,ENSG00000204894,ENSG00000270405
chr7	152366872	152367022	7:152366872-152367022	ENSG00000241007,ENSG00000204894,ENSG00000270405
chr7	152377050	152377200	7:152377050-152377200	-
chr7	152382187	152382337	7:152382187-152382337	-
chr7	152382510	152382660	7:152382510-152382660	-
chr7	152382739	152382889	7:152382739-152382889	-
chr7	152383390	152383540	7:152383390-152383540	-
chr7	152384050	152384200	7:152384050-152384200	-
chr7	152394350	152394500	7:152394350-152394500	-
chr7	152395170	152395320	7:152395170-152395320	-
chr7	152402479	152402629	7:152402479-152402629	-
chr7	152402629	152402779	7:152402629-152402779	-
chr7	152411530	152411680	7:152411530-152411680	-
chr7	152424890	152425040	7:152424890-152425040	-
chr7	152433830	152433980	7:152433830-152433980	-
chr7	152434230	152434380	7:152434230-152434380	-
chr7	152434570	152434720	7:152434570-152434720	-
chr7	152435150	152435300	7:152435150-152435300	ENSG00000241735
chr7	152435890	152436040	7:152435890-152436040	ENSG00000020219,ENSG00000241735,ENSG00000055609
chr7	152436270	152436420	7:152436270-152436420	ENSG00000020219,ENSG00000241735,ENSG00000253088,ENSG00000055609
chr7	152436710	152436860	7:152436710-152436860	ENSG00000212590,ENSG00000225416,ENSG00000261455,ENSG00000020219,ENSG00000241735,ENSG00000253088,ENSG00000241007,ENSG00000204894,ENSG00000270405,ENSG00000055609
chr7	152459745	152459895	7:152459745-152459895	-
chr7	152459970	152460120	7:152459970-152460120	-
chr7	152463330	152463480	7:152463330-152463480	ENSG00000261455,ENSG00000020219,ENSG00000241735,ENSG00000253088,ENSG00000055609
chr7	152463890	152464040	7:152463890-152464040	ENSG00000233363,ENSG00000270114,ENSG00000226509,ENSG00000233489,ENSG00000234722,ENSG00000224104,ENSG00000286565,ENSG00000214003,ENSG00000196584,ENSG00000212590,ENSG00000225416,ENSG00000261455,ENSG00000020219,ENSG00000241735,ENSG00000253088,ENSG00000241007,ENSG00000204894,ENSG00000270405,ENSG00000055609
chr7	152464410	152464560	7:152464410-152464560	ENSG00000261455,ENSG00000020219,ENSG00000241735,ENSG00000253088,ENSG00000055609
chr7	152464870	152465020	7:152464870-152465020	ENSG00000261455,ENSG00000020219,ENSG00000241735,ENSG00000253088,ENSG00000055609
chr7	152587510	152587660	7:152587510-152587660	ENSG00000212590,ENSG00000225416,ENSG00000285912,ENSG00000231139
chr7	152588470	152588620	7:152588470-152588620	ENSG00000212590,ENSG00000225416,ENSG00000285912,ENSG00000231139
chr7	152617150	152617300	7:152617150-152617300	ENSG00000212590,ENSG00000225416
chr7	152674910	152675060	7:152674910-152675060	ENSG00000196584,ENSG00000212590,ENSG00000225416
chr7	152676130	152676280	7:152676130-152676280	ENSG00000214003,ENSG00000196584,ENSG00000212590,ENSG00000225416,ENSG00000253088
chr7	152707050	152707200	7:152707050-152707200	ENSG00000270114
chr7	152709770	152709920	7:152709770-152709920	-
chr7	152711339	152711489	7:152711339-152711489	-
chr7	152733526	152733676	7:152733526-152733676	ENSG00000214003
chr7	152733676	152733826	7:152733676-152733826	ENSG00000214003
chr7	152759650	152759800	7:152759650-152759800	ENSG00000133627,ENSG00000244328,ENSG00000214003
chr7	152760290	152760440	7:152760290-152760440	ENSG00000133627,ENSG00000244328,ENSG00000214003
chr7	152760950	152761100	7:152760950-152761100	ENSG00000244328
chr7	152761450	152761600	7:152761450-152761600	ENSG00000133627,ENSG00000244328
chr7	152806670	152806820	7:152806670-152806820	ENSG00000270114,ENSG00000133627
chr7	152823470	152823620	7:152823470-152823620	-
chr7	152823710	152823860	7:152823710-152823860	-
chr7	152826100	152826250	7:152826100-152826250	ENSG00000226509,ENSG00000287744
chr7	152833490	152833640	7:152833490-152833640	-
chr7	152859810	152859960	7:152859810-152859960	-
chr7	152866250	152866400	7:152866250-152866400	ENSG00000224104,ENSG00000286565
chr7	152867510	152867660	7:152867510-152867660	ENSG00000286565
chr7	152885921	152886071	7:152885921-152886071	ENSG00000286565
chr7	152894512	152894662	7:152894512-152894662	ENSG00000286565
chr7	152968144	152968294	7:152968144-152968294	ENSG00000286565
chr7	153387145	153387295	7:153387145-153387295	ENSG00000285524,ENSG00000234722
chr7	153460167	153460317	7:153460167-153460317	ENSG00000233489,ENSG00000234722
chr7	153460317	153460467	7:153460317-153460467	ENSG00000233489,ENSG00000285524,ENSG00000234722
chr7	153505878	153506028	7:153505878-153506028	ENSG00000233489,ENSG00000234722
chr7	153512677	153512827	7:153512677-153512827	ENSG00000233489
chr7	153512827	153512977	7:153512827-153512977	ENSG00000233489
chr7	153603989	153604139	7:153603989-153604139	-
chr7	153611643	153611793	7:153611643-153611793	ENSG00000287744
chr7	153611793	153611943	7:153611793-153611943	ENSG00000287744
chr7	154055610	154055760	7:154055610-154055760	ENSG00000233363,ENSG00000203335,ENSG00000270114,ENSG00000130226
chr7	154409810	154409960	7:154409810-154409960	ENSG00000226509
chr7	154503278	154503428	7:154503278-154503428	ENSG00000286461
chr7	154504090	154504240	7:154504090-154504240	ENSG00000286461,ENSG00000233363
chr7	154520697	154520847	7:154520697-154520847	ENSG00000286461,ENSG00000233363
chr7	154589844	154589994	7:154589844-154589994	ENSG00000286461
chr7	154594381	154594531	7:154594381-154594531	ENSG00000286461
chr7	154691043	154691193	7:154691043-154691193	-
chr7	154740305	154740455	7:154740305-154740455	-
chr7	154832705	154832855	7:154832705-154832855	-
chr7	154833965	154834115	7:154833965-154834115	-
chr7	154842205	154842355	7:154842205-154842355	ENSG00000236408,ENSG00000226509,ENSG00000130226,ENSG00000287744
chr7	154842725	154842875	7:154842725-154842875	ENSG00000236408,ENSG00000286461,ENSG00000233363,ENSG00000226509,ENSG00000130226,ENSG00000287744
chr7	154843445	154843595	7:154843445-154843595	-
chr7	154853785	154853935	7:154853785-154853935	ENSG00000236408,ENSG00000226509,ENSG00000130226
chr7	154857885	154858035	7:154857885-154858035	ENSG00000236408,ENSG00000130226
chr7	154867085	154867235	7:154867085-154867235	ENSG00000236408,ENSG00000130226
chr7	154874425	154874575	7:154874425-154874575	ENSG00000236408,ENSG00000130226
chr7	154913825	154913975	7:154913825-154913975	ENSG00000272760
chr7	154925612	154925762	7:154925612-154925762	-
chr7	154927665	154927815	7:154927665-154927815	ENSG00000273183,ENSG00000272760,ENSG00000214106,ENSG00000233363
chr7	154928305	154928455	7:154928305-154928455	ENSG00000288051,ENSG00000228806,ENSG00000274637,ENSG00000273183,ENSG00000272760,ENSG00000214106,ENSG00000233363,ENSG00000226509
chr7	154932065	154932215	7:154932065-154932215	-
chr7	154953105	154953255	7:154953105-154953255	ENSG00000273183,ENSG00000272760
chr7	154960525	154960675	7:154960525-154960675	ENSG00000273183
chr7	154961825	154961975	7:154961825-154961975	ENSG00000273183
chr7	154965105	154965255	7:154965105-154965255	-
chr7	154978891	154979041	7:154978891-154979041	-
chr7	155001925	155002075	7:155001925-155002075	ENSG00000273344,ENSG00000157212
chr7	155002205	155002355	7:155002205-155002355	ENSG00000273344,ENSG00000157212
chr7	155002725	155002875	7:155002725-155002875	ENSG00000273344,ENSG00000157212
chr7	155003365	155003515	7:155003365-155003515	ENSG00000228806,ENSG00000274637,ENSG00000273344,ENSG00000157212
chr7	155003805	155003955	7:155003805-155003955	ENSG00000273344,ENSG00000157212
chr7	155004605	155004755	7:155004605-155004755	ENSG00000273344,ENSG00000157212
chr7	155008065	155008215	7:155008065-155008215	ENSG00000273344,ENSG00000157212
chr7	155009705	155009855	7:155009705-155009855	ENSG00000273344,ENSG00000157212
chr7	155070085	155070235	7:155070085-155070235	ENSG00000228806,ENSG00000274637,ENSG00000283339,ENSG00000157219,ENSG00000220575
chr7	155122842	155122992	7:155122842-155122992	ENSG00000228806,ENSG00000274637
chr7	155127062	155127212	7:155127062-155127212	ENSG00000228806,ENSG00000274637
chr7	155148446	155148596	7:155148446-155148596	-
chr7	155166825	155166975	7:155166825-155166975	-
chr7	155189285	155189435	7:155189285-155189435	ENSG00000201066
chr7	155190725	155190875	7:155190725-155190875	ENSG00000217825
chr7	155199045	155199195	7:155199045-155199195	ENSG00000228521,ENSG00000217825,ENSG00000201066,ENSG00000228806,ENSG00000274637
chr7	155205625	155205775	7:155205625-155205775	ENSG00000287610,ENSG00000270584,ENSG00000288051,ENSG00000260426,ENSG00000204960,ENSG00000186480,ENSG00000273117,ENSG00000225612,ENSG00000278998,ENSG00000287865,ENSG00000228521,ENSG00000217825,ENSG00000201066,ENSG00000228806,ENSG00000274637,ENSG00000286461,ENSG00000233363,ENSG00000226509,ENSG00000287744,ENSG00000233489,ENSG00000285524,ENSG00000234722,ENSG00000224104
chr7	155206585	155206735	7:155206585-155206735	ENSG00000288051,ENSG00000260426,ENSG00000225612,ENSG00000278998,ENSG00000287865,ENSG00000228521,ENSG00000217825,ENSG00000201066,ENSG00000228806,ENSG00000274637,ENSG00000233363,ENSG00000226509,ENSG00000287744
chr7	155209025	155209175	7:155209025-155209175	-
chr7	155213405	155213555	7:155213405-155213555	-
chr7	155228485	155228635	7:155228485-155228635	ENSG00000278998
chr7	155230365	155230515	7:155230365-155230515	ENSG00000288051,ENSG00000260426,ENSG00000225612,ENSG00000278998,ENSG00000201066,ENSG00000228806,ENSG00000274637,ENSG00000286461,ENSG00000233363,ENSG00000287744
chr7	155233425	155233575	7:155233425-155233575	ENSG00000225612,ENSG00000278998
chr7	155258325	155258475	7:155258325-155258475	ENSG00000225612
chr7	155259469	155259619	7:155259469-155259619	-
chr7	155291145	155291295	7:155291145-155291295	ENSG00000186480,ENSG00000273117,ENSG00000225612
chr7	155292785	155292935	7:155292785-155292935	ENSG00000186480,ENSG00000273117
chr7	155296985	155297135	7:155296985-155297135	ENSG00000186480,ENSG00000273117,ENSG00000225612,ENSG00000228806,ENSG00000274637
chr7	155297665	155297815	7:155297665-155297815	ENSG00000186480,ENSG00000273117,ENSG00000225612
chr7	155299005	155299155	7:155299005-155299155	ENSG00000288051,ENSG00000186480,ENSG00000273117,ENSG00000225612,ENSG00000228806,ENSG00000274637
chr7	155299545	155299695	7:155299545-155299695	ENSG00000186480,ENSG00000273117
chr7	155312524	155312674	7:155312524-155312674	-
chr7	155312691	155312841	7:155312691-155312841	-
chr7	155316868	155317018	7:155316868-155317018	-
chr7	155345075	155345225	7:155345075-155345225	-
chr7	155356780	155356930	7:155356780-155356930	ENSG00000204960
chr7	155373600	155373750	7:155373600-155373750	ENSG00000204960
chr7	155374040	155374190	7:155374040-155374190	ENSG00000204960
chr7	155377680	155377830	7:155377680-155377830	ENSG00000260426,ENSG00000218672
chr7	155377920	155378070	7:155377920-155378070	ENSG00000288051,ENSG00000260426,ENSG00000218672,ENSG00000204960
chr7	155380240	155380390	7:155380240-155380390	ENSG00000287610,ENSG00000288051,ENSG00000260426,ENSG00000218672,ENSG00000204960
chr7	155456960	155457110	7:155456960-155457110	ENSG00000236544,ENSG00000164778
chr7	155457400	155457550	7:155457400-155457550	ENSG00000236544,ENSG00000164778,ENSG00000288051
chr7	155466920	155467070	7:155466920-155467070	ENSG00000236544,ENSG00000164778
chr7	155506840	155506990	7:155506840-155506990	ENSG00000146910,ENSG00000227365
chr7	155509259	155509409	7:155509259-155509409	ENSG00000146910,ENSG00000227365
chr7	155510044	155510194	7:155510044-155510194	ENSG00000146910,ENSG00000227365
chr7	155533958	155534108	7:155533958-155534108	ENSG00000146910,ENSG00000287610
chr7	155590381	155590531	7:155590381-155590531	ENSG00000283128
chr7	155598861	155599011	7:155598861-155599011	ENSG00000283128
chr7	155619341	155619491	7:155619341-155619491	-
chr7	155644361	155644511	7:155644361-155644511	ENSG00000283128,ENSG00000216895,ENSG00000184863
chr7	155645141	155645291	7:155645141-155645291	ENSG00000283128,ENSG00000216895,ENSG00000184863
chr7	155645487	155645637	7:155645487-155645637	ENSG00000283128,ENSG00000216895
chr7	155652881	155653031	7:155652881-155653031	ENSG00000216895
chr7	155653921	155654071	7:155653921-155654071	ENSG00000283128,ENSG00000216895
chr7	155660541	155660691	7:155660541-155660691	-
chr7	155665524	155665674	7:155665524-155665674	-
chr7	155666021	155666171	7:155666021-155666171	ENSG00000283128,ENSG00000216895,ENSG00000184863
chr7	155666921	155667071	7:155666921-155667071	ENSG00000184863
chr7	155667561	155667711	7:155667561-155667711	-
chr7	155670221	155670371	7:155670221-155670371	-
chr7	155670467	155670617	7:155670467-155670617	-
chr7	155670731	155670881	7:155670731-155670881	-
chr7	155694361	155694511	7:155694361-155694511	-
chr7	155695001	155695151	7:155695001-155695151	-
chr7	155698795	155698945	7:155698795-155698945	-
chr7	155722181	155722331	7:155722181-155722331	-
chr7	155737261	155737411	7:155737261-155737411	-
chr7	155738781	155738931	7:155738781-155738931	ENSG00000184863,ENSG00000288051
chr7	155741239	155741389	7:155741239-155741389	-
chr7	155750421	155750571	7:155750421-155750571	-
chr7	155762821	155762971	7:155762821-155762971	-
chr7	155764221	155764371	7:155764221-155764371	ENSG00000184863,ENSG00000288051,ENSG00000260426
chr7	155768441	155768591	7:155768441-155768591	ENSG00000184863,ENSG00000288051
chr7	155769801	155769951	7:155769801-155769951	ENSG00000184863
chr7	155785681	155785831	7:155785681-155785831	ENSG00000207061,ENSG00000270584,ENSG00000279418,ENSG00000288051,ENSG00000260426
chr7	155787681	155787831	7:155787681-155787831	-
chr7	155797048	155797198	7:155797048-155797198	-
chr7	155803921	155804071	7:155803921-155804071	ENSG00000164690
chr7	155805081	155805231	7:155805081-155805231	ENSG00000164690
chr7	155805521	155805671	7:155805521-155805671	ENSG00000164690
chr7	155812161	155812311	7:155812161-155812311	ENSG00000164690
chr7	155812361	155812511	7:155812361-155812511	ENSG00000164690
chr7	155815381	155815531	7:155815381-155815531	ENSG00000164690
chr7	155879424	155879574	7:155879424-155879574	-
chr7	155885704	155885854	7:155885704-155885854	-
chr7	155917361	155917511	7:155917361-155917511	-
chr7	155917991	155918141	7:155917991-155918141	-
chr7	155918141	155918291	7:155918141-155918291	-
chr7	155918787	155918937	7:155918787-155918937	-
chr7	155919141	155919291	7:155919141-155919291	ENSG00000207061,ENSG00000270584,ENSG00000233363
chr7	155941968	155942118	7:155941968-155942118	-
chr7	155951541	155951691	7:155951541-155951691	ENSG00000204876,ENSG00000207061,ENSG00000270584,ENSG00000279418
chr7	155951881	155952031	7:155951881-155952031	ENSG00000204876,ENSG00000207061,ENSG00000270584,ENSG00000279418
chr7	155961901	155962051	7:155961901-155962051	ENSG00000204876
chr7	155962401	155962551	7:155962401-155962551	ENSG00000204876
chr7	156065205	156065355	7:156065205-156065355	-
chr7	156087614	156087764	7:156087614-156087764	-
chr7	156087764	156087914	7:156087764-156087914	-
chr7	156161597	156161747	7:156161597-156161747	ENSG00000207061
chr7	156167781	156167931	7:156167781-156167931	ENSG00000207061
chr7	156225258	156225408	7:156225258-156225408	ENSG00000207061,ENSG00000270584
chr7	156447341	156447491	7:156447341-156447491	-
chr7	156473661	156473811	7:156473661-156473811	ENSG00000279418
chr7	156474281	156474431	7:156474281-156474431	ENSG00000207061,ENSG00000270584,ENSG00000279418,ENSG00000234450,ENSG00000233363
chr7	156474962	156475112	7:156474962-156475112	-
chr7	156475301	156475451	7:156475301-156475451	-
chr7	156475781	156475931	7:156475781-156475931	ENSG00000207061,ENSG00000270584,ENSG00000279418
chr7	156494041	156494191	7:156494041-156494191	ENSG00000279418
chr7	156585647	156585797	7:156585647-156585797	-
chr7	156640621	156640771	7:156640621-156640771	ENSG00000182648,ENSG00000234450,ENSG00000105982,ENSG00000224903
chr7	156650161	156650311	7:156650161-156650311	ENSG00000105982,ENSG00000224903
chr7	156680401	156680551	7:156680401-156680551	-
chr7	156688427	156688577	7:156688427-156688577	-
chr7	156722561	156722711	7:156722561-156722711	-
chr7	156725261	156725411	7:156725261-156725411	-
chr7	156732181	156732331	7:156732181-156732331	-
chr7	156735981	156736131	7:156735981-156736131	ENSG00000279418,ENSG00000234450,ENSG00000224903
chr7	156751481	156751631	7:156751481-156751631	ENSG00000207061,ENSG00000270584,ENSG00000182648,ENSG00000279418,ENSG00000234450,ENSG00000105982,ENSG00000224903,ENSG00000105983
chr7	156752781	156752931	7:156752781-156752931	ENSG00000234450,ENSG00000105983
chr7	156764141	156764291	7:156764141-156764291	ENSG00000279418,ENSG00000234450,ENSG00000224903,ENSG00000105983
chr7	156784006	156784156	7:156784006-156784156	-
chr7	156795496	156795646	7:156795496-156795646	-
chr7	156806433	156806583	7:156806433-156806583	-
chr7	156817081	156817231	7:156817081-156817231	-
chr7	156817461	156817611	7:156817461-156817611	-
chr7	156823572	156823722	7:156823572-156823722	-
chr7	156827701	156827851	7:156827701-156827851	-
chr7	156836541	156836691	7:156836541-156836691	-
chr7	156866461	156866611	7:156866461-156866611	ENSG00000206938
chr7	156889193	156889343	7:156889193-156889343	-
chr7	156891421	156891571	7:156891421-156891571	-
chr7	156891621	156891771	7:156891621-156891771	-
chr7	156892281	156892431	7:156892281-156892431	-
chr7	156892601	156892751	7:156892601-156892751	ENSG00000105983
chr7	156893261	156893411	7:156893261-156893411	ENSG00000105983,ENSG00000206938
chr7	156899081	156899231	7:156899081-156899231	-
chr7	156907821	156907971	7:156907821-156907971	ENSG00000105983,ENSG00000206938
chr7	156909001	156909151	7:156909001-156909151	-
chr7	156923221	156923371	7:156923221-156923371	-
chr7	156935301	156935451	7:156935301-156935451	ENSG00000230033
chr7	156949641	156949791	7:156949641-156949791	ENSG00000230033,ENSG00000146909
chr7	156950301	156950451	7:156950301-156950451	ENSG00000146909
chr7	156951421	156951571	7:156951421-156951571	ENSG00000230033,ENSG00000146909,ENSG00000236102
chr7	156951701	156951851	7:156951701-156951851	ENSG00000230033,ENSG00000146909,ENSG00000236102
chr7	156952041	156952191	7:156952041-156952191	-
chr7	156970221	156970371	7:156970221-156970371	ENSG00000146909
chr7	157000901	157001051	7:157000901-157001051	ENSG00000130675,ENSG00000235029
chr7	157004241	157004391	7:157004241-157004391	ENSG00000130675,ENSG00000235029,ENSG00000243479
chr7	157006481	157006631	7:157006481-157006631	ENSG00000130675,ENSG00000235029,ENSG00000243479
chr7	157009128	157009278	7:157009128-157009278	ENSG00000130675,ENSG00000235029,ENSG00000243479
chr7	157010339	157010489	7:157010339-157010489	ENSG00000130675,ENSG00000235029,ENSG00000243479
chr7	157010909	157011059	7:157010909-157011059	ENSG00000130675,ENSG00000235029,ENSG00000243479
chr7	157011059	157011209	7:157011059-157011209	ENSG00000130675,ENSG00000235029,ENSG00000243479
chr7	157018603	157018753	7:157018603-157018753	ENSG00000130675,ENSG00000243479
chr7	157018794	157018944	7:157018794-157018944	ENSG00000130675,ENSG00000243479
chr7	157066942	157067092	7:157066942-157067092	ENSG00000236102
chr7	157087478	157087628	7:157087478-157087628	ENSG00000229365,ENSG00000269446
chr7	157136501	157136651	7:157136501-157136651	ENSG00000269446,ENSG00000009335
chr7	157138681	157138831	7:157138681-157138831	ENSG00000236102,ENSG00000229365,ENSG00000269446,ENSG00000009335,ENSG00000225224
chr7	157139541	157139691	7:157139541-157139691	ENSG00000269446,ENSG00000009335
chr7	157139841	157139991	7:157139841-157139991	ENSG00000009335
chr7	157150961	157151111	7:157150961-157151111	ENSG00000236102,ENSG00000269446
chr7	157153214	157153364	7:157153214-157153364	-
chr7	157153364	157153514	7:157153364-157153514	-
chr7	157155141	157155291	7:157155141-157155291	-
chr7	157200141	157200291	7:157200141-157200291	ENSG00000225224,ENSG00000236018
chr7	157200401	157200551	7:157200401-157200551	ENSG00000225224,ENSG00000236018
chr7	157202695	157202845	7:157202695-157202845	ENSG00000225224,ENSG00000236018
chr7	157203441	157203591	7:157203441-157203591	ENSG00000225224,ENSG00000236018
chr7	157211081	157211231	7:157211081-157211231	ENSG00000225224
chr7	157211821	157211971	7:157211821-157211971	ENSG00000236102,ENSG00000269446,ENSG00000009335,ENSG00000225224,ENSG00000236018,ENSG00000224629
chr7	157224741	157224891	7:157224741-157224891	ENSG00000009335
chr7	157228981	157229131	7:157228981-157229131	ENSG00000009335
chr7	157235741	157235891	7:157235741-157235891	-
chr7	157250741	157250891	7:157250741-157250891	ENSG00000009335,ENSG00000224629
chr7	157253577	157253727	7:157253577-157253727	-
chr7	157255181	157255331	7:157255181-157255331	ENSG00000224629
chr7	157272041	157272191	7:157272041-157272191	ENSG00000234450,ENSG00000236102,ENSG00000229365,ENSG00000269446,ENSG00000009335,ENSG00000225224,ENSG00000236018,ENSG00000231980,ENSG00000272839,ENSG00000231515,ENSG00000280266,ENSG00000105993,ENSG00000229660,ENSG00000224629
chr7	157273661	157273811	7:157273661-157273811	ENSG00000229660,ENSG00000224629
chr7	157275271	157275421	7:157275271-157275421	ENSG00000229660
chr7	157276781	157276931	7:157276781-157276931	ENSG00000229660
chr7	157277381	157277531	7:157277381-157277531	ENSG00000229660
chr7	157284761	157284911	7:157284761-157284911	ENSG00000229660
chr7	157299541	157299691	7:157299541-157299691	-
chr7	157307961	157308111	7:157307961-157308111	-
chr7	157309321	157309471	7:157309321-157309471	-
chr7	157310141	157310291	7:157310141-157310291	ENSG00000236102,ENSG00000105993,ENSG00000229660
chr7	157318461	157318611	7:157318461-157318611	-
chr7	157319627	157319777	7:157319627-157319777	-
chr7	157319941	157320091	7:157319941-157320091	-
chr7	157320721	157320871	7:157320721-157320871	-
chr7	157336881	157337031	7:157336881-157337031	ENSG00000105993
chr7	157337461	157337611	7:157337461-157337611	ENSG00000105993
chr7	157337841	157337991	7:157337841-157337991	ENSG00000105993
chr7	157338161	157338311	7:157338161-157338311	ENSG00000105993
chr7	157338661	157338811	7:157338661-157338811	ENSG00000105993
chr7	157340221	157340371	7:157340221-157340371	ENSG00000105993
chr7	157346681	157346831	7:157346681-157346831	-
chr7	157352761	157352911	7:157352761-157352911	-
chr7	157353641	157353791	7:157353641-157353791	-
chr7	157355481	157355631	7:157355481-157355631	-
chr7	157387281	157387431	7:157387281-157387431	ENSG00000105993
chr7	157390541	157390691	7:157390541-157390691	-
chr7	157394361	157394511	7:157394361-157394511	-
chr7	157398041	157398191	7:157398041-157398191	-
chr7	157398481	157398631	7:157398481-157398631	-
chr7	157405121	157405271	7:157405121-157405271	ENSG00000236102,ENSG00000231980,ENSG00000272839,ENSG00000231515,ENSG00000222012,ENSG00000280266,ENSG00000233191,ENSG00000234210
chr7	157412121	157412271	7:157412121-157412271	-
chr7	157432661	157432811	7:157432661-157432811	ENSG00000272839,ENSG00000280266,ENSG00000233191,ENSG00000234210
chr7	157433021	157433171	7:157433021-157433171	-
chr7	157473161	157473311	7:157473161-157473311	ENSG00000234210
chr7	157482041	157482191	7:157482041-157482191	ENSG00000280266,ENSG00000233191,ENSG00000234210
chr7	157482781	157482931	7:157482781-157482931	ENSG00000280266,ENSG00000233191,ENSG00000234210
chr7	157490621	157490771	7:157490621-157490771	ENSG00000280266,ENSG00000233191,ENSG00000223872,ENSG00000234210
chr7	157502841	157502991	7:157502841-157502991	ENSG00000233191,ENSG00000223872
chr7	157504694	157504844	7:157504694-157504844	ENSG00000233191,ENSG00000223872
chr7	157504844	157504994	7:157504844-157504994	ENSG00000233191,ENSG00000223872
chr7	157555421	157555571	7:157555421-157555571	ENSG00000280266
chr7	157564882	157565032	7:157564882-157565032	ENSG00000272839,ENSG00000231515,ENSG00000222012,ENSG00000207960,ENSG00000280266,ENSG00000233191,ENSG00000223872,ENSG00000234210
chr7	157568963	157569113	7:157568963-157569113	ENSG00000207960,ENSG00000280266
chr7	157569243	157569393	7:157569243-157569393	ENSG00000207960
chr7	157570583	157570733	7:157570583-157570733	ENSG00000207960,ENSG00000280266
chr7	157615599	157615749	7:157615599-157615749	ENSG00000222012,ENSG00000155093
chr7	157663378	157663528	7:157663378-157663528	-
chr7	157670674	157670824	7:157670674-157670824	ENSG00000231515
chr7	157691083	157691233	7:157691083-157691233	ENSG00000231515,ENSG00000222012
chr7	157691343	157691493	7:157691343-157691493	ENSG00000231515
chr7	157852377	157852527	7:157852377-157852527	ENSG00000272839,ENSG00000233038
chr7	157877862	157878012	7:157877862-157878012	ENSG00000272839
chr7	157932703	157932853	7:157932703-157932853	ENSG00000272839
chr7	157974443	157974593	7:157974443-157974593	ENSG00000231980,ENSG00000285821
chr7	157981266	157981416	7:157981266-157981416	ENSG00000285821
chr7	158036367	158036517	7:158036367-158036517	ENSG00000231980
chr7	158052155	158052305	7:158052155-158052305	ENSG00000231980
chr7	158065319	158065469	7:158065319-158065469	-
chr7	158118323	158118473	7:158118323-158118473	-
chr7	158179683	158179833	7:158179683-158179833	-
chr7	158209587	158209737	7:158209587-158209737	ENSG00000155093
chr7	158408043	158408193	7:158408043-158408193	-
chr7	158432103	158432253	7:158432103-158432253	ENSG00000225365,ENSG00000207637,ENSG00000231980,ENSG00000231515
chr7	158433063	158433213	7:158433063-158433213	-
chr7	158473263	158473413	7:158473263-158473413	ENSG00000207637
chr7	158519257	158519407	7:158519257-158519407	ENSG00000225365,ENSG00000207637
chr7	158587703	158587853	7:158587703-158587853	ENSG00000232715,ENSG00000265598,ENSG00000155093
chr7	158595183	158595333	7:158595183-158595333	-
chr7	158603563	158603713	7:158603563-158603713	-
chr7	158613643	158613793	7:158613643-158613793	ENSG00000224324
chr7	158614883	158615033	7:158614883-158615033	ENSG00000225365,ENSG00000224324
chr7	158617783	158617933	7:158617783-158617933	ENSG00000224324
chr7	158638203	158638353	7:158638203-158638353	ENSG00000224324
chr7	158649403	158649553	7:158649403-158649553	ENSG00000225365,ENSG00000232715,ENSG00000265598,ENSG00000224324,ENSG00000287184,ENSG00000229435,ENSG00000207637,ENSG00000155093
chr7	158650823	158650973	7:158650823-158650973	-
chr7	158651003	158651153	7:158651003-158651153	-
chr7	158652263	158652413	7:158652263-158652413	-
chr7	158673083	158673233	7:158673083-158673233	ENSG00000146918
chr7	158679190	158679340	7:158679190-158679340	-
chr7	158682603	158682753	7:158682603-158682753	-
chr7	158683643	158683793	7:158683643-158683793	-
chr7	158696203	158696353	7:158696203-158696353	ENSG00000146918
chr7	158704904	158705054	7:158704904-158705054	ENSG00000225365,ENSG00000146918,ENSG00000106018,ENSG00000287184,ENSG00000229435,ENSG00000207637
chr7	158705664	158705814	7:158705664-158705814	-
chr7	158707764	158707914	7:158707764-158707914	-
chr7	158710784	158710934	7:158710784-158710934	ENSG00000225365,ENSG00000146918,ENSG00000228030,ENSG00000106018,ENSG00000287184,ENSG00000229435,ENSG00000207637
chr7	158734984	158735134	7:158734984-158735134	-
chr7	158740264	158740414	7:158740264-158740414	ENSG00000117868,ENSG00000287184,ENSG00000229435,ENSG00000207637
chr7	158741004	158741154	7:158741004-158741154	ENSG00000117868,ENSG00000287184,ENSG00000229435,ENSG00000207637
chr7	158754904	158755054	7:158754904-158755054	-
chr7	158758564	158758714	7:158758564-158758714	-
chr7	158778604	158778754	7:158778604-158778754	-
chr7	158782924	158783074	7:158782924-158783074	-
chr7	158784342	158784492	7:158784342-158784492	-
chr7	158785944	158786094	7:158785944-158786094	-
chr7	158802564	158802714	7:158802564-158802714	-
chr7	158807604	158807754	7:158807604-158807754	-
chr7	158809724	158809874	7:158809724-158809874	-
chr7	158811624	158811774	7:158811624-158811774	ENSG00000229435
chr7	158815144	158815294	7:158815144-158815294	-
chr7	158815544	158815694	7:158815544-158815694	-
chr7	158816364	158816514	7:158816364-158816514	-
chr7	158818544	158818694	7:158818544-158818694	ENSG00000225365,ENSG00000117868,ENSG00000126870,ENSG00000106018,ENSG00000287184,ENSG00000229435,ENSG00000207637,ENSG00000272839,ENSG00000231515
chr7	158818884	158819034	7:158818884-158819034	ENSG00000225365,ENSG00000117868,ENSG00000106018,ENSG00000287184,ENSG00000229435,ENSG00000207637
chr7	158819654	158819804	7:158819654-158819804	-
chr7	158819904	158820054	7:158819904-158820054	-
chr7	158820804	158820954	7:158820804-158820954	ENSG00000117868
chr7	158821224	158821374	7:158821224-158821374	ENSG00000117868
chr7	158821404	158821554	7:158821404-158821554	ENSG00000117868
chr7	158827584	158827734	7:158827584-158827734	-
chr7	158828164	158828314	7:158828164-158828314	ENSG00000117868
chr7	158828576	158828726	7:158828576-158828726	-
chr7	158829124	158829274	7:158829124-158829274	ENSG00000117868
chr7	158829564	158829714	7:158829564-158829714	ENSG00000117868,ENSG00000106018,ENSG00000287184,ENSG00000229435
chr7	158829924	158830074	7:158829924-158830074	ENSG00000117868
chr7	158847444	158847594	7:158847444-158847594	-
chr7	158847744	158847894	7:158847744-158847894	-
chr7	158856424	158856574	7:158856424-158856574	ENSG00000117868,ENSG00000126870,ENSG00000106018,ENSG00000287184,ENSG00000229435,ENSG00000207637
chr7	158857144	158857294	7:158857144-158857294	-
chr7	158858944	158859094	7:158858944-158859094	-
chr7	158863304	158863454	7:158863304-158863454	ENSG00000126870
chr7	158864204	158864354	7:158864204-158864354	ENSG00000126870,ENSG00000229435
chr7	158865724	158865874	7:158865724-158865874	ENSG00000126870
chr7	158885764	158885914	7:158885764-158885914	-
chr7	158915064	158915214	7:158915064-158915214	-
chr7	158915464	158915614	7:158915464-158915614	-
chr7	158925084	158925234	7:158925084-158925234	ENSG00000126870
chr7	158955584	158955734	7:158955584-158955734	ENSG00000286407
chr7	158955944	158956094	7:158955944-158956094	ENSG00000286407
chr7	158964064	158964214	7:158964064-158964214	ENSG00000286407,ENSG00000229435
chr7	158965064	158965214	7:158965064-158965214	-
chr7	158973604	158973754	7:158973604-158973754	-
chr7	158975904	158976054	7:158975904-158976054	-
chr7	158977124	158977274	7:158977124-158977274	ENSG00000225365,ENSG00000231419,ENSG00000106018,ENSG00000287184,ENSG00000229435,ENSG00000207637
chr7	158979724	158979874	7:158979724-158979874	-
chr7	159012504	159012654	7:159012504-159012654	ENSG00000231419
chr7	159012804	159012954	7:159012804-159012954	ENSG00000231419
chr7	159015524	159015674	7:159015524-159015674	ENSG00000231419,ENSG00000106018,ENSG00000287184,ENSG00000229435
chr7	159021062	159021212	7:159021062-159021212	ENSG00000231419
chr7	159022669	159022819	7:159022669-159022819	ENSG00000231419
chr7	159025285	159025435	7:159025285-159025435	-
chr7	159025435	159025585	7:159025435-159025585	-
chr7	159030604	159030754	7:159030604-159030754	ENSG00000106018,ENSG00000287184,ENSG00000229435
chr7	159030864	159031014	7:159030864-159031014	ENSG00000106018,ENSG00000287184,ENSG00000229435
chr7	159099084	159099234	7:159099084-159099234	ENSG00000106018,ENSG00000287184
chr7	159193126	159193276	7:159193126-159193276	ENSG00000229435
chr7	159328245	159328395	7:159328245-159328395	ENSG00000229435
chr7	159335485	159335635	7:159335485-159335635	-
chr8	163373	163523	8:163373-163523	-
chr8	203928	204078	8:203928-204078	ENSG00000255464,ENSG00000253166,ENSG00000254104
chr8	205015	205165	8:205015-205165	ENSG00000255464,ENSG00000253166,ENSG00000223508
chr8	211875	212025	8:211875-212025	ENSG00000255464,ENSG00000253166,ENSG00000223508,ENSG00000172748,ENSG00000272812,ENSG00000272240,ENSG00000254104
chr8	214595	214745	8:214595-214745	ENSG00000223508
chr8	217795	217945	8:217795-217945	ENSG00000223508
chr8	232295	232445	8:232295-232445	ENSG00000223508,ENSG00000172748,ENSG00000272812,ENSG00000272240,ENSG00000273402,ENSG00000254104
chr8	232935	233085	8:232935-233085	ENSG00000223508,ENSG00000172748,ENSG00000272812,ENSG00000272240,ENSG00000273402
chr8	240975	241125	8:240975-241125	ENSG00000172748,ENSG00000273402
chr8	245477	245627	8:245477-245627	ENSG00000254104
chr8	245627	245777	8:245627-245777	ENSG00000254104
chr8	274395	274545	8:274395-274545	ENSG00000254104
chr8	276355	276505	8:276355-276505	ENSG00000249868,ENSG00000254104
chr8	307195	307345	8:307195-307345	ENSG00000249868,ENSG00000254104
chr8	308293	308443	8:308293-308443	ENSG00000249868
chr8	376635	376785	8:376635-376785	ENSG00000182366,ENSG00000249868
chr8	377535	377685	8:377535-377685	ENSG00000182366,ENSG00000249868
chr8	378362	378512	8:378362-378512	ENSG00000182366
chr8	380250	380400	8:380250-380400	ENSG00000182366
chr8	382955	383105	8:382955-383105	ENSG00000182366
chr8	384895	385045	8:384895-385045	ENSG00000182366
chr8	392057	392207	8:392057-392207	-
chr8	406305	406455	8:406305-406455	ENSG00000147364
chr8	406815	406965	8:406815-406965	ENSG00000147364,ENSG00000249868
chr8	430315	430465	8:430315-430465	-
chr8	436595	436745	8:436595-436745	ENSG00000272293,ENSG00000147364
chr8	461675	461825	8:461675-461825	ENSG00000254160,ENSG00000282759,ENSG00000272293,ENSG00000147364,ENSG00000249868,ENSG00000253620,ENSG00000253896,ENSG00000176269,ENSG00000254104
chr8	461995	462145	8:461995-462145	ENSG00000272293,ENSG00000147364,ENSG00000249868,ENSG00000253620,ENSG00000253896,ENSG00000254104
chr8	462715	462865	8:462715-462865	ENSG00000272293,ENSG00000147364
chr8	464055	464205	8:464055-464205	-
chr8	464315	464465	8:464315-464465	ENSG00000272293,ENSG00000147364
chr8	477635	477785	8:477635-477785	-
chr8	486715	486865	8:486715-486865	ENSG00000275427,ENSG00000254160,ENSG00000282759,ENSG00000180190,ENSG00000279852,ENSG00000272293,ENSG00000249868,ENSG00000253620,ENSG00000253896,ENSG00000176269,ENSG00000254104,ENSG00000281961,ENSG00000253267
chr8	490035	490185	8:490035-490185	-
chr8	490435	490585	8:490435-490585	ENSG00000180190,ENSG00000279852
chr8	530575	530725	8:530575-530725	-
chr8	531895	532045	8:531895-532045	-
chr8	532162	532312	8:532162-532312	-
chr8	536835	536985	8:536835-536985	ENSG00000282759,ENSG00000180190,ENSG00000249868,ENSG00000253620,ENSG00000253896,ENSG00000176269,ENSG00000254104
chr8	543846	543996	8:543846-543996	-
chr8	544115	544265	8:544115-544265	ENSG00000180190,ENSG00000254193
chr8	544875	545025	8:544875-545025	ENSG00000282759,ENSG00000180190,ENSG00000249868,ENSG00000253620,ENSG00000253896,ENSG00000254193,ENSG00000176269
chr8	545435	545585	8:545435-545585	ENSG00000282759,ENSG00000180190,ENSG00000253620,ENSG00000253896,ENSG00000176269
chr8	546075	546225	8:546075-546225	ENSG00000180190
chr8	573917	574067	8:573917-574067	-
chr8	592114	592264	8:592114-592264	-
chr8	629335	629485	8:629335-629485	-
chr8	629855	630005	8:629855-630005	-
chr8	630355	630505	8:630355-630505	-
chr8	630975	631125	8:630975-631125	ENSG00000282759,ENSG00000104714,ENSG00000249868,ENSG00000253620,ENSG00000253896,ENSG00000176269
chr8	679678	679828	8:679678-679828	-
chr8	680495	680645	8:680495-680645	ENSG00000104714
chr8	681195	681345	8:681195-681345	-
chr8	687135	687285	8:687135-687285	ENSG00000104714
chr8	688015	688165	8:688015-688165	-
chr8	688315	688465	8:688315-688465	-
chr8	691255	691405	8:691255-691405	ENSG00000253612
chr8	716535	716685	8:716535-716685	-
chr8	721595	721745	8:721595-721745	ENSG00000254207,ENSG00000104714
chr8	723915	724065	8:723915-724065	ENSG00000254207,ENSG00000104714
chr8	731235	731385	8:731235-731385	ENSG00000282759,ENSG00000282375,ENSG00000198010,ENSG00000254207,ENSG00000104714,ENSG00000253620,ENSG00000253896,ENSG00000176269,ENSG00000254104
chr8	875910	876060	8:875910-876060	ENSG00000282759
chr8	984535	984685	8:984535-984685	ENSG00000282692,ENSG00000282759
chr8	985035	985185	8:985035-985185	ENSG00000275427,ENSG00000254160,ENSG00000282692,ENSG00000282759,ENSG00000253620,ENSG00000253896,ENSG00000176269
chr8	987455	987605	8:987455-987605	ENSG00000275427,ENSG00000254160,ENSG00000282692,ENSG00000282759,ENSG00000253620,ENSG00000253896,ENSG00000176269
chr8	993635	993785	8:993635-993785	ENSG00000282692
chr8	1087578	1087728	8:1087578-1087728	-
chr8	1141723	1141873	8:1141723-1141873	-
chr8	1263439	1263589	8:1263439-1263589	ENSG00000254160
chr8	1287417	1287576	8:1287417-1287576	ENSG00000275427,ENSG00000254160
chr8	1322209	1322359	8:1322209-1322359	ENSG00000275427,ENSG00000254160,ENSG00000281961
chr8	1369560	1369710	8:1369560-1369710	ENSG00000282160,ENSG00000260721,ENSG00000281961
chr8	1514708	1514858	8:1514708-1514858	ENSG00000254193
chr8	1531778	1531928	8:1531778-1531928	-
chr8	1579586	1579736	8:1579586-1579736	ENSG00000253267
chr8	1641109	1641259	8:1641109-1641259	ENSG00000253267
chr8	1641529	1641679	8:1641529-1641679	ENSG00000253267
chr8	1695869	1696019	8:1695869-1696019	ENSG00000253612,ENSG00000253267
chr8	1701369	1701519	8:1701369-1701519	ENSG00000281961,ENSG00000253267,ENSG00000283576
chr8	1702009	1702159	8:1702009-1702159	-
chr8	1705889	1706039	8:1705889-1706039	-
chr8	1735549	1735699	8:1735549-1735699	ENSG00000283576,ENSG00000254265
chr8	1745069	1745219	8:1745069-1745219	ENSG00000275427,ENSG00000254160,ENSG00000253620,ENSG00000253896,ENSG00000176269,ENSG00000281961,ENSG00000253267,ENSG00000283576,ENSG00000254265,ENSG00000182372,ENSG00000282021,ENSG00000253982,ENSG00000283239,ENSG00000283858,ENSG00000254319
chr8	1745549	1745699	8:1745549-1745699	ENSG00000275427,ENSG00000254160,ENSG00000253620,ENSG00000253896,ENSG00000176269,ENSG00000281961,ENSG00000253267,ENSG00000283576,ENSG00000254265,ENSG00000182372,ENSG00000282021,ENSG00000253982,ENSG00000283239,ENSG00000283858,ENSG00000282142,ENSG00000254319,ENSG00000253853
chr8	1746269	1746419	8:1746269-1746419	ENSG00000275427,ENSG00000254160,ENSG00000253620,ENSG00000253896,ENSG00000176269,ENSG00000281961,ENSG00000253267,ENSG00000283576,ENSG00000254265,ENSG00000182372,ENSG00000282021,ENSG00000253982,ENSG00000283239,ENSG00000283858,ENSG00000282142,ENSG00000254319,ENSG00000253853
chr8	1754589	1754739	8:1754589-1754739	-
chr8	1755749	1755899	8:1755749-1755899	ENSG00000275427,ENSG00000254160,ENSG00000253620,ENSG00000253896,ENSG00000176269,ENSG00000281961,ENSG00000253267,ENSG00000283576,ENSG00000254265,ENSG00000182372,ENSG00000282021,ENSG00000253982,ENSG00000283239,ENSG00000283858
chr8	1759069	1759219	8:1759069-1759219	ENSG00000182372,ENSG00000282021,ENSG00000253982
chr8	1763209	1763359	8:1763209-1763359	ENSG00000182372,ENSG00000282021,ENSG00000253982
chr8	1763709	1763859	8:1763709-1763859	ENSG00000182372,ENSG00000282021,ENSG00000253982,ENSG00000283239
chr8	1764489	1764639	8:1764489-1764639	-
chr8	1764969	1765119	8:1764969-1765119	ENSG00000283239
chr8	1765829	1765979	8:1765829-1765979	ENSG00000182372,ENSG00000282021,ENSG00000253982,ENSG00000283239
chr8	1766169	1766319	8:1766169-1766319	ENSG00000182372,ENSG00000282021,ENSG00000253982,ENSG00000283239
chr8	1779256	1779406	8:1779256-1779406	-
chr8	1779569	1779719	8:1779569-1779719	ENSG00000283576,ENSG00000254265,ENSG00000283239,ENSG00000283858
chr8	1780229	1780379	8:1780229-1780379	-
chr8	1781349	1781499	8:1781349-1781499	ENSG00000283576,ENSG00000254265,ENSG00000283858
chr8	1786215	1786365	8:1786215-1786365	ENSG00000283858
chr8	1786589	1786739	8:1786589-1786739	ENSG00000253267,ENSG00000283576,ENSG00000254265,ENSG00000283858
chr8	1820149	1820299	8:1820149-1820299	ENSG00000287464,ENSG00000207826,ENSG00000104728
chr8	1823209	1823359	8:1823209-1823359	ENSG00000283858,ENSG00000287464,ENSG00000207826,ENSG00000104728
chr8	1823769	1823919	8:1823769-1823919	ENSG00000283858,ENSG00000287464,ENSG00000207826,ENSG00000104728
chr8	1824129	1824279	8:1824129-1824279	ENSG00000287464,ENSG00000207826,ENSG00000104728
chr8	1824329	1824479	8:1824329-1824479	ENSG00000287464,ENSG00000207826,ENSG00000104728
chr8	1825729	1825879	8:1825729-1825879	-
chr8	1826029	1826179	8:1826029-1826179	-
chr8	1826269	1826419	8:1826269-1826419	-
chr8	1826609	1826759	8:1826609-1826759	ENSG00000104728
chr8	1829469	1829619	8:1829469-1829619	ENSG00000104728
chr8	1829889	1830039	8:1829889-1830039	-
chr8	1842629	1842779	8:1842629-1842779	-
chr8	1876649	1876799	8:1876649-1876799	-
chr8	1892169	1892319	8:1892169-1892319	-
chr8	1892469	1892619	8:1892469-1892619	ENSG00000253805
chr8	1895069	1895219	8:1895069-1895219	ENSG00000275427,ENSG00000253620,ENSG00000253896,ENSG00000176269,ENSG00000281961,ENSG00000253267,ENSG00000104728,ENSG00000253764,ENSG00000253696,ENSG00000176595,ENSG00000270988,ENSG00000253805,ENSG00000282142
chr8	1897389	1897539	8:1897389-1897539	ENSG00000104728
chr8	1914649	1914799	8:1914649-1914799	-
chr8	1938229	1938379	8:1938229-1938379	ENSG00000104728
chr8	1942669	1942819	8:1942669-1942819	-
chr8	1943389	1943539	8:1943389-1943539	-
chr8	1956829	1956979	8:1956829-1956979	ENSG00000285957
chr8	1957429	1957579	8:1957429-1957579	ENSG00000285957
chr8	1958109	1958259	8:1958109-1958259	ENSG00000285957
chr8	1960076	1960226	8:1960076-1960226	ENSG00000285957
chr8	1960309	1960459	8:1960309-1960459	ENSG00000285957
chr8	1963249	1963399	8:1963249-1963399	ENSG00000285957
chr8	1966689	1966839	8:1966689-1966839	ENSG00000285957,ENSG00000253764,ENSG00000253696,ENSG00000176595,ENSG00000270988
chr8	1973069	1973219	8:1973069-1973219	ENSG00000253764,ENSG00000253696,ENSG00000176595,ENSG00000270988
chr8	1976109	1976259	8:1976109-1976259	ENSG00000253764,ENSG00000253696,ENSG00000176595,ENSG00000270988
chr8	1989729	1989879	8:1989729-1989879	-
chr8	1993989	1994139	8:1993989-1994139	-
chr8	1994329	1994479	8:1994329-1994479	-
chr8	1998729	1998879	8:1998729-1998879	-
chr8	2000849	2000999	8:2000849-2000999	ENSG00000253764,ENSG00000253696,ENSG00000176595,ENSG00000270988
chr8	2001329	2001479	8:2001329-2001479	-
chr8	2001829	2001979	8:2001829-2001979	ENSG00000253764,ENSG00000253696,ENSG00000176595,ENSG00000270988
chr8	2012009	2012159	8:2012009-2012159	-
chr8	2012579	2012729	8:2012579-2012729	-
chr8	2020614	2020764	8:2020614-2020764	ENSG00000253805
chr8	2021432	2021582	8:2021432-2021582	-
chr8	2021614	2021764	8:2021614-2021764	ENSG00000253805
chr8	2024114	2024264	8:2024114-2024264	ENSG00000253805
chr8	2030669	2030819	8:2030669-2030819	ENSG00000253805,ENSG00000273593
chr8	2044940	2045090	8:2044940-2045090	ENSG00000253805,ENSG00000036448,ENSG00000273593
chr8	2046426	2046576	8:2046426-2046576	-
chr8	2048120	2048270	8:2048120-2048270	-
chr8	2079634	2079784	8:2079634-2079784	ENSG00000273593
chr8	2086798	2086948	8:2086798-2086948	ENSG00000036448,ENSG00000273593
chr8	2102065	2102215	8:2102065-2102215	ENSG00000036448
chr8	2121742	2121892	8:2121742-2121892	ENSG00000036448
chr8	2122482	2122632	8:2122482-2122632	ENSG00000036448
chr8	2126765	2126915	8:2126765-2126915	-
chr8	2127043	2127193	8:2127043-2127193	ENSG00000036448,ENSG00000287970,ENSG00000254319
chr8	2127443	2127593	8:2127443-2127593	ENSG00000036448,ENSG00000273593,ENSG00000287970,ENSG00000282142,ENSG00000254319,ENSG00000253853
chr8	2131385	2131535	8:2131385-2131535	ENSG00000287970
chr8	2156545	2156695	8:2156545-2156695	-
chr8	2224327	2224477	8:2224327-2224477	-
chr8	2239467	2239617	8:2239467-2239617	ENSG00000282142
chr8	2266447	2266597	8:2266447-2266597	-
chr8	2270138	2270288	8:2270138-2270288	-
chr8	2275239	2275389	8:2275239-2275389	ENSG00000282142
chr8	2281280	2281430	8:2281280-2281430	ENSG00000285861,ENSG00000282160,ENSG00000282686,ENSG00000277526
chr8	2295400	2295550	8:2295400-2295550	-
chr8	2317263	2317413	8:2317263-2317413	ENSG00000282686
chr8	2479992	2480142	8:2479992-2480142	ENSG00000253444,ENSG00000282686,ENSG00000282142,ENSG00000253855,ENSG00000254319,ENSG00000253853
chr8	2480303	2480453	8:2480303-2480453	ENSG00000282686,ENSG00000282142
chr8	2514760	2514910	8:2514760-2514910	ENSG00000253444,ENSG00000282142,ENSG00000253855
chr8	2623142	2623292	8:2623142-2623292	ENSG00000277526
chr8	2706314	2706464	8:2706314-2706464	ENSG00000254319,ENSG00000253853
chr8	2774403	2774553	8:2774403-2774553	ENSG00000254319,ENSG00000253853
chr8	2776762	2776912	8:2776762-2776912	ENSG00000254319,ENSG00000253853
chr8	2814593	2814743	8:2814593-2814743	ENSG00000282142,ENSG00000254319,ENSG00000253853
chr8	2869311	2869461	8:2869311-2869461	ENSG00000287740,ENSG00000288580
chr8	2886033	2886183	8:2886033-2886183	ENSG00000286934,ENSG00000253162,ENSG00000282142,ENSG00000254319,ENSG00000253853,ENSG00000287740,ENSG00000288580
chr8	3012388	3012538	8:3012388-3012538	-
chr8	3210390	3210540	8:3210390-3210540	-
chr8	3236692	3236842	8:3236692-3236842	-
chr8	3284686	3284836	8:3284686-3284836	ENSG00000183117
chr8	3354818	3354968	8:3354818-3354968	ENSG00000285861,ENSG00000253162
chr8	3360957	3361107	8:3360957-3361107	ENSG00000285861,ENSG00000253162
chr8	3435516	3435666	8:3435516-3435666	ENSG00000285861,ENSG00000253162
chr8	3481484	3481634	8:3481484-3481634	ENSG00000253162
chr8	3568038	3568188	8:3568038-3568188	-
chr8	3626723	3626873	8:3626723-3626873	-
chr8	3658212	3658362	8:3658212-3658362	-
chr8	3659860	3660010	8:3659860-3660010	-
chr8	3704195	3704345	8:3704195-3704345	ENSG00000222546,ENSG00000183117
chr8	3704393	3704543	8:3704393-3704543	ENSG00000222546,ENSG00000183117
chr8	3726793	3726943	8:3726793-3726943	-
chr8	3765551	3765701	8:3765551-3765701	-
chr8	3800596	3800746	8:3800596-3800746	-
chr8	3804540	3804690	8:3804540-3804690	-
chr8	3804690	3804840	8:3804690-3804840	-
chr8	3942027	3942177	8:3942027-3942177	-
chr8	3962040	3962190	8:3962040-3962190	-
chr8	3997769	3997919	8:3997769-3997919	-
chr8	4034256	4034406	8:4034256-4034406	ENSG00000183117
chr8	4247806	4247956	8:4247806-4247956	ENSG00000286934
chr8	4506921	4507071	8:4506921-4507071	ENSG00000288110
chr8	4528503	4528653	8:4528503-4528653	ENSG00000288110,ENSG00000286934
chr8	4541952	4542102	8:4541952-4542102	ENSG00000288110,ENSG00000286934
chr8	4542102	4542252	8:4542102-4542252	ENSG00000288110,ENSG00000286934
chr8	4560193	4560343	8:4560193-4560343	ENSG00000288110,ENSG00000286934
chr8	4586355	4586505	8:4586355-4586505	ENSG00000285977
chr8	4623073	4623223	8:4623073-4623223	ENSG00000285977
chr8	4642160	4642310	8:4642160-4642310	ENSG00000285977
chr8	4650909	4651059	8:4650909-4651059	ENSG00000285977
chr8	4770860	4771010	8:4770860-4771010	ENSG00000254244
chr8	4779633	4779783	8:4779633-4779783	ENSG00000254244,ENSG00000286934
chr8	4827446	4827596	8:4827446-4827596	-
chr8	4833973	4834123	8:4833973-4834123	-
chr8	4837933	4838083	8:4837933-4838083	ENSG00000286934
chr8	4875453	4875603	8:4875453-4875603	ENSG00000284614
chr8	4897751	4897901	8:4897751-4897901	-
chr8	4997113	4997263	8:4997113-4997263	ENSG00000206661,ENSG00000273876,ENSG00000183117
chr8	5062433	5062583	8:5062433-5062583	ENSG00000206661,ENSG00000273876,ENSG00000253262
chr8	5071187	5071337	8:5071187-5071337	ENSG00000206661,ENSG00000273876,ENSG00000253262
chr8	5106487	5106637	8:5106487-5106637	ENSG00000206661,ENSG00000273876
chr8	5141765	5141915	8:5141765-5141915	ENSG00000242079,ENSG00000206661,ENSG00000273876,ENSG00000236125,ENSG00000255251
chr8	5317571	5317721	8:5317571-5317721	ENSG00000278256
chr8	5317721	5317871	8:5317721-5317871	ENSG00000278256
chr8	5344059	5344209	8:5344059-5344209	ENSG00000271248,ENSG00000278256
chr8	5407209	5407359	8:5407209-5407359	ENSG00000177306,ENSG00000271248,ENSG00000278256
chr8	5487960	5488110	8:5487960-5488110	ENSG00000253510,ENSG00000240486,ENSG00000271248,ENSG00000186562
chr8	5488110	5488260	8:5488110-5488260	ENSG00000253510,ENSG00000240486,ENSG00000271248,ENSG00000186562
chr8	5519453	5519603	8:5519453-5519603	ENSG00000253510,ENSG00000240486,ENSG00000271248
chr8	5528920	5529070	8:5528920-5529070	ENSG00000253510,ENSG00000271248
chr8	5531813	5531963	8:5531813-5531963	ENSG00000222589,ENSG00000254007,ENSG00000253510,ENSG00000240486,ENSG00000271248,ENSG00000278256,ENSG00000206661,ENSG00000273876
chr8	5532153	5532303	8:5532153-5532303	ENSG00000222589,ENSG00000286969,ENSG00000254007,ENSG00000253510,ENSG00000240486,ENSG00000271248,ENSG00000278256,ENSG00000206661,ENSG00000273876
chr8	5604273	5604423	8:5604273-5604423	ENSG00000253571,ENSG00000254007,ENSG00000271248,ENSG00000278256,ENSG00000176797
chr8	5607293	5607443	8:5607293-5607443	ENSG00000254007,ENSG00000271248,ENSG00000278256,ENSG00000236125
chr8	5613993	5614143	8:5613993-5614143	ENSG00000253189,ENSG00000222589,ENSG00000286969,ENSG00000253571,ENSG00000254007,ENSG00000253510,ENSG00000240486,ENSG00000271248,ENSG00000278256,ENSG00000206661,ENSG00000273876,ENSG00000286934
chr8	5615546	5615696	8:5615546-5615696	ENSG00000254007
chr8	5619650	5619800	8:5619650-5619800	ENSG00000254007
chr8	5716113	5716263	8:5716113-5716263	ENSG00000206047,ENSG00000275461,ENSG00000254007,ENSG00000221305,ENSG00000255459
chr8	5716413	5716563	8:5716413-5716563	ENSG00000206047,ENSG00000275461,ENSG00000254007,ENSG00000221305,ENSG00000255459
chr8	5759794	5759944	8:5759794-5759944	-
chr8	5805180	5805330	8:5805180-5805330	ENSG00000286969,ENSG00000253571
chr8	5834063	5834213	8:5834063-5834213	ENSG00000222589,ENSG00000286969,ENSG00000253571
chr8	5888893	5889043	8:5888893-5889043	ENSG00000222589,ENSG00000286969,ENSG00000253571
chr8	5977588	5977738	8:5977588-5977738	ENSG00000222589
chr8	6017986	6018136	8:6017986-6018136	ENSG00000253189
chr8	6018388	6018538	8:6018388-6018538	ENSG00000253189
chr8	6076887	6077037	8:6076887-6077037	ENSG00000253189
chr8	6231394	6231544	8:6231394-6231544	ENSG00000253880
chr8	6247258	6247408	8:6247258-6247408	ENSG00000253880
chr8	6334894	6335044	8:6334894-6335044	ENSG00000253880,ENSG00000236125
chr8	6405834	6405984	8:6405834-6405984	ENSG00000147316,ENSG00000246089
chr8	6406534	6406684	8:6406534-6406684	ENSG00000147316,ENSG00000246089,ENSG00000235778,ENSG00000225327
chr8	6407174	6407324	8:6407174-6407324	ENSG00000147316,ENSG00000246089
chr8	6407414	6407564	8:6407414-6407564	ENSG00000246089
chr8	6417334	6417484	8:6417334-6417484	ENSG00000246089
chr8	6424014	6424164	8:6424014-6424164	ENSG00000246089,ENSG00000206034
chr8	6424737	6424887	8:6424737-6424887	-
chr8	6425214	6425364	8:6425214-6425364	ENSG00000225725,ENSG00000284698
chr8	6430046	6430196	8:6430046-6430196	ENSG00000206034,ENSG00000186572
chr8	6454486	6454636	8:6454486-6454636	ENSG00000147316
chr8	6455094	6455244	8:6455094-6455244	ENSG00000253550,ENSG00000147316,ENSG00000206034
chr8	6460754	6460904	8:6460754-6460904	ENSG00000284728,ENSG00000253550,ENSG00000147316,ENSG00000233295,ENSG00000230549
chr8	6461991	6462141	8:6461991-6462141	ENSG00000253550
chr8	6493110	6493260	8:6493110-6493260	-
chr8	6500534	6500684	8:6500534-6500684	ENSG00000206047,ENSG00000176797
chr8	6502874	6503024	8:6502874-6503024	ENSG00000206047,ENSG00000176797
chr8	6509234	6509384	8:6509234-6509384	ENSG00000231930,ENSG00000253550,ENSG00000236125,ENSG00000254715
chr8	6510874	6511024	8:6510874-6511024	ENSG00000253550,ENSG00000284661,ENSG00000284606
chr8	6534854	6535004	8:6534854-6535004	ENSG00000285659
chr8	6538934	6539084	8:6538934-6539084	ENSG00000240247,ENSG00000284698
chr8	6545594	6545744	8:6545594-6545744	-
chr8	6547314	6547464	8:6547314-6547464	ENSG00000230045,ENSG00000255025,ENSG00000231930,ENSG00000254683,ENSG00000228744,ENSG00000234120,ENSG00000255273,ENSG00000164816,ENSG00000239839,ENSG00000233531,ENSG00000233238,ENSG00000223629,ENSG00000164821,ENSG00000283386,ENSG00000266038,ENSG00000288076,ENSG00000091879,ENSG00000253550,ENSG00000253880,ENSG00000253189,ENSG00000222589,ENSG00000286969,ENSG00000253571,ENSG00000254007,ENSG00000215373,ENSG00000233295,ENSG00000215374,ENSG00000235778,ENSG00000215372,ENSG00000253881,ENSG00000285657,ENSG00000285720,ENSG00000285937,ENSG00000285620,ENSG00000285913,ENSG00000285814,ENSG00000254889,ENSG00000233176,ENSG00000285765,ENSG00000285687,ENSG00000285975,ENSG00000248944,ENSG00000285927,ENSG00000164871
chr8	6547654	6547804	8:6547654-6547804	ENSG00000230045,ENSG00000255025,ENSG00000231930,ENSG00000254683,ENSG00000228744,ENSG00000234120,ENSG00000255273,ENSG00000164816,ENSG00000239839,ENSG00000233531,ENSG00000233238,ENSG00000223629,ENSG00000164821,ENSG00000250752,ENSG00000283386,ENSG00000266038,ENSG00000288076,ENSG00000091879,ENSG00000253550,ENSG00000253880,ENSG00000253189,ENSG00000222589,ENSG00000286969,ENSG00000253571,ENSG00000254007,ENSG00000215373,ENSG00000233295,ENSG00000215374,ENSG00000235778,ENSG00000215372,ENSG00000253881,ENSG00000285657,ENSG00000285720,ENSG00000285937,ENSG00000285620,ENSG00000285913,ENSG00000285814,ENSG00000176782,ENSG00000254889,ENSG00000233176,ENSG00000285765,ENSG00000285687,ENSG00000285975,ENSG00000248944,ENSG00000285927,ENSG00000164871
chr8	6550794	6550944	8:6550794-6550944	ENSG00000177243
chr8	6552234	6552384	8:6552234-6552384	ENSG00000091879,ENSG00000177243
chr8	6557334	6557484	8:6557334-6557484	ENSG00000091879
chr8	6557734	6557884	8:6557734-6557884	ENSG00000091879,ENSG00000254776,ENSG00000177243
chr8	6558994	6559144	8:6558994-6559144	ENSG00000091879,ENSG00000254776,ENSG00000177243
chr8	6559814	6559964	8:6559814-6559964	ENSG00000091879,ENSG00000254776
chr8	6560914	6561064	8:6560914-6561064	ENSG00000091879
chr8	6561335	6561485	8:6561335-6561485	-
chr8	6561485	6561635	8:6561485-6561635	-
chr8	6561914	6562064	8:6561914-6562064	ENSG00000091879,ENSG00000236125
chr8	6562174	6562324	8:6562174-6562324	ENSG00000091879,ENSG00000236125
chr8	6562634	6562784	8:6562634-6562784	ENSG00000091879,ENSG00000236125
chr8	6563234	6563384	8:6563234-6563384	ENSG00000091879,ENSG00000236125
chr8	6570494	6570644	8:6570494-6570644	ENSG00000288076
chr8	6572334	6572484	8:6572334-6572484	ENSG00000288076
chr8	6585674	6585824	8:6585674-6585824	ENSG00000288076,ENSG00000171711,ENSG00000254543,ENSG00000284698
chr8	6589414	6589564	8:6589414-6589564	ENSG00000288076,ENSG00000171711,ENSG00000254543,ENSG00000284698
chr8	6594314	6594464	8:6594314-6594464	ENSG00000177306,ENSG00000288076,ENSG00000253881,ENSG00000285659
chr8	6594514	6594664	8:6594514-6594664	ENSG00000177306,ENSG00000254683,ENSG00000288076,ENSG00000253881,ENSG00000285659
chr8	6599274	6599424	8:6599274-6599424	ENSG00000239839,ENSG00000288076,ENSG00000215371
chr8	6610514	6610664	8:6610514-6610664	ENSG00000271743
chr8	6611014	6611164	8:6611014-6611164	ENSG00000276580,ENSG00000271743,ENSG00000233295,ENSG00000177243
chr8	6616874	6617024	8:6616874-6617024	ENSG00000276580,ENSG00000271743,ENSG00000147316
chr8	6619954	6620104	8:6619954-6620104	ENSG00000276580,ENSG00000271743,ENSG00000147316
chr8	6625980	6626130	8:6625980-6626130	ENSG00000276580
chr8	6626294	6626444	8:6626294-6626444	ENSG00000276580,ENSG00000271743,ENSG00000147316,ENSG00000284655
chr8	6627094	6627244	8:6627094-6627244	ENSG00000276580,ENSG00000271743,ENSG00000147316,ENSG00000284655
chr8	6629854	6630004	8:6629854-6630004	ENSG00000276580,ENSG00000147316,ENSG00000284655
chr8	6637534	6637684	8:6637534-6637684	ENSG00000232039
chr8	6640854	6641004	8:6640854-6641004	-
chr8	6642634	6642784	8:6642634-6642784	-
chr8	6644994	6645144	8:6644994-6645144	ENSG00000230045,ENSG00000255025,ENSG00000254683,ENSG00000228744,ENSG00000234120,ENSG00000255273,ENSG00000164816,ENSG00000233531,ENSG00000233238,ENSG00000223629,ENSG00000250752,ENSG00000283386,ENSG00000266038,ENSG00000276580,ENSG00000249898,ENSG00000271743,ENSG00000253880,ENSG00000253189,ENSG00000222589,ENSG00000286969,ENSG00000253571,ENSG00000271248,ENSG00000215373,ENSG00000233295,ENSG00000215374,ENSG00000177257,ENSG00000255128,ENSG00000233115,ENSG00000215356,ENSG00000186579,ENSG00000285657,ENSG00000285720,ENSG00000285937,ENSG00000285620,ENSG00000285913,ENSG00000285814,ENSG00000254715,ENSG00000176782,ENSG00000254889,ENSG00000233176,ENSG00000285765,ENSG00000285687,ENSG00000285975,ENSG00000248944,ENSG00000285927,ENSG00000164871
chr8	6649114	6649264	8:6649114-6649264	ENSG00000249898,ENSG00000233115
chr8	6660614	6660764	8:6660614-6660764	ENSG00000186572,ENSG00000177023
chr8	6665414	6665564	8:6665414-6665564	-
chr8	6665674	6665824	8:6665674-6665824	-
chr8	6668494	6668644	8:6668494-6668644	ENSG00000249898
chr8	6669394	6669544	8:6669394-6669544	-
chr8	6679214	6679364	8:6679214-6679364	-
chr8	6679594	6679744	8:6679594-6679744	ENSG00000249898,ENSG00000254776
chr8	6680334	6680484	8:6680334-6680484	-
chr8	6681314	6681464	8:6681314-6681464	-
chr8	6681934	6682084	8:6681934-6682084	ENSG00000230106,ENSG00000254683,ENSG00000164816,ENSG00000206047,ENSG00000233531,ENSG00000283386,ENSG00000266038,ENSG00000155189,ENSG00000249898,ENSG00000253880,ENSG00000253189,ENSG00000215374,ENSG00000235778,ENSG00000215372,ENSG00000186579
chr8	6682474	6682624	8:6682474-6682624	ENSG00000230106,ENSG00000254683,ENSG00000228744,ENSG00000164816,ENSG00000206047,ENSG00000233531,ENSG00000233238,ENSG00000223629,ENSG00000283386,ENSG00000266038,ENSG00000155189,ENSG00000249898,ENSG00000253550,ENSG00000253880,ENSG00000253189,ENSG00000215374,ENSG00000235778,ENSG00000215372,ENSG00000186579
chr8	6706775	6706925	8:6706775-6706925	-
chr8	6708194	6708344	8:6708194-6708344	ENSG00000283386,ENSG00000266038,ENSG00000155189,ENSG00000249898,ENSG00000244427,ENSG00000225725,ENSG00000284655
chr8	6708554	6708704	8:6708554-6708704	ENSG00000283386,ENSG00000266038,ENSG00000155189,ENSG00000249898,ENSG00000244427,ENSG00000225725,ENSG00000284655
chr8	6709014	6709164	8:6709014-6709164	ENSG00000283386,ENSG00000266038,ENSG00000155189,ENSG00000249898,ENSG00000244427,ENSG00000225725
chr8	6709774	6709924	8:6709774-6709924	-
chr8	6718354	6718504	8:6718354-6718504	-
chr8	6720434	6720584	8:6720434-6720584	-
chr8	6731894	6732044	8:6731894-6732044	ENSG00000283386,ENSG00000266038
chr8	6733314	6733464	8:6733314-6733464	ENSG00000283386,ENSG00000266038,ENSG00000155189,ENSG00000284655
chr8	6762634	6762784	8:6762634-6762784	ENSG00000283386,ENSG00000266038
chr8	6767470	6767620	8:6767470-6767620	-
chr8	6779694	6779844	8:6779694-6779844	ENSG00000287747,ENSG00000283386,ENSG00000266038,ENSG00000229907,ENSG00000284655
chr8	6787954	6788104	8:6787954-6788104	ENSG00000234120,ENSG00000239839,ENSG00000287747,ENSG00000176797,ENSG00000186599,ENSG00000187082
chr8	6800914	6801064	8:6800914-6801064	ENSG00000284728,ENSG00000231930,ENSG00000214268,ENSG00000230106,ENSG00000234120,ENSG00000255273,ENSG00000164816,ENSG00000206047,ENSG00000233531,ENSG00000233238,ENSG00000223629,ENSG00000250752,ENSG00000253880,ENSG00000233295,ENSG00000230549,ENSG00000235778,ENSG00000215372,ENSG00000244427
chr8	6801354	6801504	8:6801354-6801504	-
chr8	6807068	6807218	8:6807068-6807218	ENSG00000229907
chr8	6816373	6816523	8:6816373-6816523	ENSG00000284728,ENSG00000228744,ENSG00000234120,ENSG00000239839,ENSG00000233531,ENSG00000233238,ENSG00000223629,ENSG00000250752,ENSG00000215372,ENSG00000254715
chr8	6830213	6830363	8:6830213-6830363	ENSG00000233531,ENSG00000233238,ENSG00000223629,ENSG00000250752,ENSG00000245857,ENSG00000275591,ENSG00000254311,ENSG00000186579,ENSG00000284655
chr8	6833633	6833783	8:6833633-6833783	ENSG00000233531,ENSG00000233238,ENSG00000223629,ENSG00000250752,ENSG00000245857,ENSG00000275591,ENSG00000254311,ENSG00000186579,ENSG00000284655
chr8	6834693	6834843	8:6834693-6834843	ENSG00000233531,ENSG00000233238,ENSG00000223629,ENSG00000250752,ENSG00000245857,ENSG00000275591,ENSG00000254311,ENSG00000186579,ENSG00000284655
chr8	6835533	6835683	8:6835533-6835683	ENSG00000206047,ENSG00000245857,ENSG00000275591,ENSG00000178287,ENSG00000255251
chr8	6840753	6840903	8:6840753-6840903	ENSG00000177306,ENSG00000284728,ENSG00000231930,ENSG00000214268,ENSG00000254683,ENSG00000228744,ENSG00000234120,ENSG00000255273,ENSG00000164816,ENSG00000239839,ENSG00000206047,ENSG00000233531,ENSG00000233238,ENSG00000223629,ENSG00000164821,ENSG00000250752,ENSG00000164825,ENSG00000245857,ENSG00000275591,ENSG00000215374,ENSG00000206034,ENSG00000230549,ENSG00000235778,ENSG00000177257,ENSG00000255128,ENSG00000268955,ENSG00000244427,ENSG00000186572,ENSG00000284698,ENSG00000284655,ENSG00000254796
chr8	6841597	6841747	8:6841597-6841747	ENSG00000284728,ENSG00000214268,ENSG00000245857,ENSG00000186572
chr8	6864553	6864703	8:6864553-6864703	ENSG00000177306,ENSG00000250752,ENSG00000164825,ENSG00000206034,ENSG00000253881,ENSG00000227013,ENSG00000229907,ENSG00000178287,ENSG00000255251
chr8	6864813	6864963	8:6864813-6864963	ENSG00000177306,ENSG00000250752,ENSG00000164825,ENSG00000253881,ENSG00000227013,ENSG00000229907,ENSG00000178287,ENSG00000255251
chr8	6868433	6868583	8:6868433-6868583	ENSG00000231930,ENSG00000206047,ENSG00000233531,ENSG00000233238,ENSG00000223629,ENSG00000250752,ENSG00000164825,ENSG00000186579
chr8	6877953	6878103	8:6877953-6878103	ENSG00000250752,ENSG00000164825
chr8	6921293	6921443	8:6921293-6921443	ENSG00000240247,ENSG00000233531,ENSG00000233238,ENSG00000223629,ENSG00000164821,ENSG00000254625,ENSG00000164822,ENSG00000250752,ENSG00000223885,ENSG00000206034,ENSG00000186572,ENSG00000177243
chr8	6924073	6924223	8:6924073-6924223	ENSG00000240247,ENSG00000233531,ENSG00000233238,ENSG00000223629,ENSG00000164821,ENSG00000254625,ENSG00000164822,ENSG00000250752,ENSG00000223885,ENSG00000186572
chr8	6928663	6928813	8:6928663-6928813	ENSG00000233238,ENSG00000223629,ENSG00000164821,ENSG00000254625,ENSG00000164822
chr8	7028683	7028833	8:7028683-7028833	ENSG00000206042,ENSG00000234178,ENSG00000239839,ENSG00000232039,ENSG00000227013
chr8	7035861	7036011	8:7035861-7036011	ENSG00000284728,ENSG00000230106,ENSG00000164816,ENSG00000206042,ENSG00000234178,ENSG00000239839,ENSG00000206034,ENSG00000284698
chr8	7091913	7092063	8:7091913-7092063	ENSG00000284728,ENSG00000284614,ENSG00000231930,ENSG00000254683,ENSG00000228744,ENSG00000234120,ENSG00000284620,ENSG00000255273,ENSG00000164816,ENSG00000206034,ENSG00000284698,ENSG00000284655
chr8	7221752	7221902	8:7221752-7221902	-
chr8	7228093	7228243	8:7228093-7228243	-
chr8	7355333	7355483	8:7355333-7355483	-
chr8	7394413	7394563	8:7394413-7394563	-
chr8	7394959	7395109	8:7394959-7395109	-
chr8	7397873	7398023	8:7397873-7398023	-
chr8	7432520	7432670	8:7432520-7432670	-
chr8	7686726	7686876	8:7686726-7686876	-
chr8	7768329	7768479	8:7768329-7768479	-
chr8	7870524	7870674	8:7870524-7870674	-
chr8	7870674	7870824	8:7870674-7870824	-
chr8	7878913	7879063	8:7878913-7879063	-
chr8	7886534	7886684	8:7886534-7886684	-
chr8	7887362	7887512	8:7887362-7887512	-
chr8	7913573	7913723	8:7913573-7913723	-
chr8	7917333	7917483	8:7917333-7917483	ENSG00000215374,ENSG00000215372,ENSG00000215371,ENSG00000177257,ENSG00000255128,ENSG00000229907,ENSG00000215356,ENSG00000178287
chr8	8028436	8028586	8:8028436-8028586	-
chr8	8059506	8059656	8:8059506-8059656	-
chr8	8060148	8060298	8:8060148-8060298	-
chr8	8180340	8180490	8:8180340-8180490	-
chr8	8180490	8180640	8:8180490-8180640	-
chr8	8224333	8224483	8:8224333-8224483	ENSG00000173295,ENSG00000268955,ENSG00000253893,ENSG00000285659,ENSG00000198129
chr8	8227533	8227683	8:8227533-8227683	-
chr8	8227953	8228103	8:8227953-8228103	ENSG00000230045,ENSG00000255025,ENSG00000215373,ENSG00000215374,ENSG00000215371,ENSG00000253981,ENSG00000173295,ENSG00000268955,ENSG00000253893,ENSG00000249188,ENSG00000253881,ENSG00000205989,ENSG00000225327,ENSG00000237038,ENSG00000285657,ENSG00000285720,ENSG00000285937,ENSG00000285620,ENSG00000285913,ENSG00000285814,ENSG00000176782,ENSG00000254889,ENSG00000233176,ENSG00000285765,ENSG00000285687,ENSG00000285975,ENSG00000248944,ENSG00000285927,ENSG00000177243
chr8	8228273	8228423	8:8228273-8228423	ENSG00000215371,ENSG00000253981,ENSG00000173295,ENSG00000268955,ENSG00000253893,ENSG00000249188,ENSG00000176782,ENSG00000177243
chr8	8229153	8229303	8:8229153-8229303	ENSG00000173295,ENSG00000268955,ENSG00000253893
chr8	8238753	8238903	8:8238753-8238903	ENSG00000253981,ENSG00000173295
chr8	8244593	8244743	8:8244593-8244743	ENSG00000253981,ENSG00000173295,ENSG00000255251
chr8	8247913	8248063	8:8247913-8248063	ENSG00000253981,ENSG00000173295,ENSG00000215354
chr8	8262113	8262263	8:8262113-8262263	-
chr8	8263853	8264003	8:8263853-8264003	-
chr8	8273313	8273463	8:8273313-8273463	ENSG00000177306,ENSG00000286910,ENSG00000253981
chr8	8274756	8274906	8:8274756-8274906	-
chr8	8284621	8284771	8:8284621-8284771	-
chr8	8285153	8285303	8:8285153-8285303	-
chr8	8286653	8286803	8:8286653-8286803	ENSG00000254229,ENSG00000177243
chr8	8287093	8287243	8:8287093-8287243	ENSG00000254229,ENSG00000176782,ENSG00000285659,ENSG00000177243
chr8	8287773	8287923	8:8287773-8287923	-
chr8	8288673	8288823	8:8288673-8288823	ENSG00000230045,ENSG00000255025,ENSG00000215373,ENSG00000233295,ENSG00000215374,ENSG00000215372,ENSG00000284717,ENSG00000253981,ENSG00000254229,ENSG00000205989,ENSG00000225327,ENSG00000237038,ENSG00000186579,ENSG00000285950,ENSG00000285657,ENSG00000285720,ENSG00000285937,ENSG00000285620,ENSG00000285913,ENSG00000285814,ENSG00000176782,ENSG00000254889,ENSG00000233176,ENSG00000285765,ENSG00000285687,ENSG00000285975,ENSG00000248944,ENSG00000285927,ENSG00000285659,ENSG00000177023,ENSG00000164871,ENSG00000177243
chr8	8289233	8289383	8:8289233-8289383	ENSG00000254229,ENSG00000177243
chr8	8289553	8289703	8:8289553-8289703	ENSG00000254229
chr8	8296393	8296543	8:8296393-8296543	ENSG00000230045,ENSG00000255025,ENSG00000215373,ENSG00000215374,ENSG00000249188,ENSG00000205989,ENSG00000225327,ENSG00000237038,ENSG00000186579,ENSG00000285657,ENSG00000285720,ENSG00000285937,ENSG00000285620,ENSG00000285913,ENSG00000285814,ENSG00000254889,ENSG00000233176,ENSG00000285765,ENSG00000285687,ENSG00000285975,ENSG00000248944,ENSG00000285927,ENSG00000177023,ENSG00000164871
chr8	8305953	8306103	8:8305953-8306103	-
chr8	8310573	8310723	8:8310573-8310723	ENSG00000230045,ENSG00000255025,ENSG00000215378,ENSG00000215373,ENSG00000230549,ENSG00000205989,ENSG00000225327,ENSG00000237038,ENSG00000186579,ENSG00000285950,ENSG00000285657,ENSG00000285720,ENSG00000285937,ENSG00000285620,ENSG00000285913,ENSG00000285814,ENSG00000254889,ENSG00000233176,ENSG00000285765,ENSG00000285687,ENSG00000285975,ENSG00000248944,ENSG00000285927
chr8	8310853	8311003	8:8310853-8311003	ENSG00000230045,ENSG00000255025,ENSG00000234120,ENSG00000215378,ENSG00000215373,ENSG00000233295,ENSG00000230549,ENSG00000207415,ENSG00000275342,ENSG00000205989,ENSG00000225327,ENSG00000237038,ENSG00000255211,ENSG00000186579,ENSG00000285950,ENSG00000285657,ENSG00000285720,ENSG00000285937,ENSG00000285620,ENSG00000285913,ENSG00000285814,ENSG00000176782,ENSG00000254889,ENSG00000233176,ENSG00000285765,ENSG00000285687,ENSG00000285975,ENSG00000248944,ENSG00000285927,ENSG00000164871
chr8	8317613	8317763	8:8317613-8317763	ENSG00000215354
chr8	8320139	8320289	8:8320139-8320289	ENSG00000285862
chr8	8321976	8322126	8:8321976-8322126	ENSG00000285862
chr8	8330739	8330889	8:8330739-8330889	ENSG00000284617
chr8	8331178	8331328	8:8331178-8331328	ENSG00000284617
chr8	8331328	8331478	8:8331328-8331478	ENSG00000284617
chr8	8334059	8334209	8:8334059-8334209	ENSG00000284617
chr8	8334517	8334667	8:8334517-8334667	ENSG00000284617
chr8	8337279	8337429	8:8337279-8337429	ENSG00000186599,ENSG00000187082
chr8	8338759	8338909	8:8338759-8338909	ENSG00000186599,ENSG00000187082
chr8	8343299	8343449	8:8343299-8343449	-
chr8	8344836	8344986	8:8344836-8344986	-
chr8	8346299	8346449	8:8346299-8346449	ENSG00000284606,ENSG00000284603,ENSG00000253881,ENSG00000178287
chr8	8347159	8347309	8:8347159-8347309	-
chr8	8352459	8352609	8:8352459-8352609	-
chr8	8368230	8368380	8:8368230-8368380	ENSG00000186562,ENSG00000285862
chr8	8373899	8374049	8:8373899-8374049	ENSG00000275342,ENSG00000254776,ENSG00000255251
chr8	8383745	8383895	8:8383745-8383895	ENSG00000275342,ENSG00000255378
chr8	8384365	8384515	8:8384365-8384515	ENSG00000275342,ENSG00000255378
chr8	8384805	8384955	8:8384805-8384955	ENSG00000275342,ENSG00000255378
chr8	8385385	8385535	8:8385385-8385535	ENSG00000275342
chr8	8385925	8386075	8:8385925-8386075	ENSG00000275342,ENSG00000254796
chr8	8386385	8386535	8:8386385-8386535	ENSG00000275342
chr8	8387025	8387175	8:8387025-8387175	ENSG00000275342
chr8	8389118	8389268	8:8389118-8389268	-
chr8	8389405	8389555	8:8389405-8389555	ENSG00000275342
chr8	8390068	8390218	8:8390068-8390218	ENSG00000275342,ENSG00000176797
chr8	8411805	8411955	8:8411805-8411955	-
chr8	8427905	8428055	8:8427905-8428055	ENSG00000253505
chr8	8429485	8429635	8:8429485-8429635	ENSG00000253505
chr8	8435745	8435895	8:8435745-8435895	-
chr8	8452766	8452916	8:8452766-8452916	-
chr8	8455925	8456075	8:8455925-8456075	ENSG00000230549,ENSG00000254153,ENSG00000284606,ENSG00000284603,ENSG00000253881
chr8	8467185	8467335	8:8467185-8467335	ENSG00000254153,ENSG00000186599,ENSG00000187082
chr8	8483145	8483295	8:8483145-8483295	ENSG00000244427,ENSG00000253881,ENSG00000254776
chr8	8492998	8493148	8:8492998-8493148	ENSG00000178287
chr8	8493148	8493245	8:8493148-8493245	ENSG00000178287
chr8	8493245	8493395	8:8493245-8493395	ENSG00000178287
chr8	8499249	8499399	8:8499249-8499399	-
chr8	8510785	8510935	8:8510785-8510935	-
chr8	8524685	8524835	8:8524685-8524835	ENSG00000253881,ENSG00000186572
chr8	8530645	8530795	8:8530645-8530795	ENSG00000236125,ENSG00000186562
chr8	8536654	8536804	8:8536654-8536804	-
chr8	8536804	8536954	8:8536804-8536954	-
chr8	8537825	8537975	8:8537825-8537975	ENSG00000253343,ENSG00000253774,ENSG00000253130,ENSG00000263616,ENSG00000171711,ENSG00000254543,ENSG00000186579,ENSG00000285950,ENSG00000177023,ENSG00000164871
chr8	8545125	8545275	8:8545125-8545275	ENSG00000254796
chr8	8545385	8545535	8:8545385-8545535	ENSG00000254796
chr8	8547685	8547835	8:8547685-8547835	ENSG00000254796
chr8	8548425	8548575	8:8548425-8548575	ENSG00000253774,ENSG00000254796
chr8	8548965	8549115	8:8548965-8549115	ENSG00000254796
chr8	8550165	8550315	8:8550165-8550315	ENSG00000253343,ENSG00000253774,ENSG00000253130,ENSG00000254776
chr8	8565965	8566115	8:8565965-8566115	ENSG00000253343,ENSG00000253130
chr8	8572965	8573115	8:8572965-8573115	ENSG00000253343,ENSG00000253774,ENSG00000253130,ENSG00000263616,ENSG00000284661,ENSG00000284606
chr8	8577205	8577355	8:8577205-8577355	ENSG00000263616
chr8	8578365	8578515	8:8578365-8578515	ENSG00000263616
chr8	8599905	8600055	8:8599905-8600055	ENSG00000263616,ENSG00000285950
chr8	8600785	8600935	8:8600785-8600935	ENSG00000249005,ENSG00000253343,ENSG00000253774,ENSG00000253130,ENSG00000263616,ENSG00000249188,ENSG00000253881,ENSG00000205989,ENSG00000225327,ENSG00000237038,ENSG00000285657,ENSG00000285720,ENSG00000285937,ENSG00000285620,ENSG00000285913,ENSG00000285814,ENSG00000254889,ENSG00000233176,ENSG00000285765,ENSG00000285687,ENSG00000285975,ENSG00000248944,ENSG00000285927
chr8	8602725	8602875	8:8602725-8602875	ENSG00000249005
chr8	8610865	8611015	8:8610865-8611015	ENSG00000177257,ENSG00000255128,ENSG00000253343,ENSG00000253130,ENSG00000263616,ENSG00000176782,ENSG00000285659
chr8	8611445	8611595	8:8611445-8611595	ENSG00000177257,ENSG00000255128,ENSG00000253343,ENSG00000253130,ENSG00000263616,ENSG00000176782,ENSG00000285659
chr8	8625151	8625301	8:8625151-8625301	-
chr8	8625825	8625975	8:8625825-8625975	ENSG00000285659
chr8	8626420	8626570	8:8626420-8626570	-
chr8	8626865	8627015	8:8626865-8627015	ENSG00000285659
chr8	8627605	8627755	8:8627605-8627755	ENSG00000285659,ENSG00000177023
chr8	8627901	8628051	8:8627901-8628051	-
chr8	8635405	8635555	8:8635405-8635555	-
chr8	8636025	8636175	8:8636025-8636175	-
chr8	8638685	8638835	8:8638685-8638835	-
chr8	8645505	8645655	8:8645505-8645655	ENSG00000255251
chr8	8648865	8649015	8:8648865-8649015	ENSG00000255251
chr8	8664585	8664735	8:8664585-8664735	ENSG00000286910,ENSG00000284698,ENSG00000177023
chr8	8668305	8668455	8:8668305-8668455	ENSG00000286910
chr8	8669825	8669975	8:8669825-8669975	ENSG00000286910,ENSG00000229907
chr8	8670665	8670815	8:8670665-8670815	ENSG00000286910,ENSG00000284717
chr8	8680345	8680495	8:8680345-8680495	ENSG00000231930,ENSG00000253958,ENSG00000284717,ENSG00000207415,ENSG00000284606,ENSG00000284603,ENSG00000253881,ENSG00000215354,ENSG00000285950,ENSG00000177023
chr8	8698525	8698675	8:8698525-8698675	ENSG00000253958
chr8	8701645	8701795	8:8701645-8701795	ENSG00000253958,ENSG00000284717
chr8	8702085	8702235	8:8702085-8702235	ENSG00000253958,ENSG00000284717
chr8	8704525	8704675	8:8704525-8704675	ENSG00000253958
chr8	8704685	8704835	8:8704685-8704835	ENSG00000253958
chr8	8723465	8723615	8:8723465-8723615	ENSG00000284717,ENSG00000285607,ENSG00000177243
chr8	8737025	8737175	8:8737025-8737175	ENSG00000284717
chr8	8750825	8750975	8:8750825-8750975	ENSG00000206034
chr8	8753145	8753295	8:8753145-8753295	-
chr8	8764025	8764175	8:8764025-8764175	ENSG00000254367,ENSG00000244427
chr8	8764365	8764515	8:8764365-8764515	ENSG00000254367,ENSG00000244427,ENSG00000164871
chr8	8765125	8765275	8:8765125-8765275	ENSG00000254367
chr8	8775302	8775452	8:8775302-8775452	ENSG00000254367
chr8	8779905	8780055	8:8779905-8780055	ENSG00000254367
chr8	8793765	8793915	8:8793765-8793915	ENSG00000254367
chr8	8804545	8804695	8:8804545-8804695	ENSG00000253881
chr8	8806325	8806475	8:8806325-8806475	ENSG00000206047
chr8	8832445	8832595	8:8832445-8832595	-
chr8	8834325	8834475	8:8834325-8834475	ENSG00000284728,ENSG00000254367,ENSG00000147324,ENSG00000177023
chr8	8836885	8837035	8:8836885-8837035	-
chr8	8844305	8844455	8:8844305-8844455	-
chr8	8851325	8851475	8:8851325-8851475	-
chr8	8860645	8860795	8:8860645-8860795	ENSG00000147324,ENSG00000234749
chr8	8861865	8862015	8:8861865-8862015	ENSG00000147324,ENSG00000234749
chr8	8869685	8869835	8:8869685-8869835	ENSG00000147324,ENSG00000215354
chr8	8870545	8870695	8:8870545-8870695	ENSG00000215354
chr8	8872105	8872255	8:8872105-8872255	-
chr8	8872505	8872655	8:8872505-8872655	ENSG00000215354
chr8	8873145	8873295	8:8873145-8873295	-
chr8	8888765	8888915	8:8888765-8888915	ENSG00000206034,ENSG00000147324
chr8	8889225	8889375	8:8889225-8889375	ENSG00000206034,ENSG00000147324
chr8	8892385	8892535	8:8892385-8892535	ENSG00000147324,ENSG00000200713
chr8	8892585	8892735	8:8892585-8892735	ENSG00000147324,ENSG00000200713
chr8	8892905	8893055	8:8892905-8893055	ENSG00000147324,ENSG00000200713
chr8	8893225	8893375	8:8893225-8893375	ENSG00000147324,ENSG00000200713
chr8	8893545	8893695	8:8893545-8893695	ENSG00000147324,ENSG00000200713
chr8	8893885	8894035	8:8893885-8894035	ENSG00000147324,ENSG00000200713
chr8	8898185	8898335	8:8898185-8898335	ENSG00000147324,ENSG00000200713
chr8	8901485	8901635	8:8901485-8901635	ENSG00000230549,ENSG00000254367,ENSG00000147324,ENSG00000200713
chr8	8904425	8904575	8:8904425-8904575	ENSG00000230549,ENSG00000254367,ENSG00000147324,ENSG00000200713
chr8	8914225	8914375	8:8914225-8914375	-
chr8	8917825	8917975	8:8917825-8917975	ENSG00000270966
chr8	8926025	8926175	8:8926025-8926175	ENSG00000270966,ENSG00000225725
chr8	8933105	8933255	8:8933105-8933255	ENSG00000270966,ENSG00000215354,ENSG00000186572
chr8	8933765	8933915	8:8933765-8933915	ENSG00000270966
chr8	8935305	8935455	8:8935305-8935455	ENSG00000270966
chr8	8942705	8942855	8:8942705-8942855	ENSG00000270966
chr8	8952485	8952635	8:8952485-8952635	-
chr8	8955258	8955408	8:8955258-8955408	ENSG00000233609,ENSG00000207244
chr8	8955545	8955695	8:8955545-8955695	ENSG00000233609,ENSG00000207244,ENSG00000178287,ENSG00000254796
chr8	8963325	8963475	8:8963325-8963475	ENSG00000233609,ENSG00000207244
chr8	8963825	8963975	8:8963825-8963975	ENSG00000233609,ENSG00000207244,ENSG00000254776,ENSG00000254796
chr8	8989425	8989575	8:8989425-8989575	-
chr8	8995145	8995295	8:8995145-8995295	ENSG00000104626,ENSG00000177023
chr8	9002725	9002875	8:9002725-9002875	ENSG00000254367,ENSG00000104626
chr8	9003625	9003775	8:9003625-9003775	-
chr8	9003865	9004015	8:9003865-9004015	-
chr8	9006685	9006835	8:9006685-9006835	ENSG00000104626
chr8	9007661	9007811	8:9007661-9007811	-
chr8	9012145	9012295	8:9012145-9012295	ENSG00000240247
chr8	9013851	9014001	8:9013851-9014001	ENSG00000240247
chr8	9014125	9014275	8:9014125-9014275	ENSG00000240247
chr8	9022885	9023035	8:9022885-9023035	-
chr8	9023185	9023335	8:9023185-9023335	-
chr8	9023448	9023598	8:9023448-9023598	-
chr8	9026285	9026435	8:9026285-9026435	-
chr8	9029925	9030075	8:9029925-9030075	ENSG00000263407,ENSG00000254715,ENSG00000254796
chr8	9037739	9037889	8:9037739-9037889	ENSG00000215356
chr8	9038245	9038395	8:9038245-9038395	ENSG00000215356
chr8	9053445	9053595	8:9053445-9053595	ENSG00000263407
chr8	9057465	9057615	8:9057465-9057615	ENSG00000284614,ENSG00000263407,ENSG00000253252,ENSG00000207415,ENSG00000249188
chr8	9058165	9058315	8:9058165-9058315	ENSG00000284614,ENSG00000263407,ENSG00000173281,ENSG00000248538,ENSG00000279949,ENSG00000253252,ENSG00000253887,ENSG00000207415,ENSG00000253735,ENSG00000249188
chr8	9061499	9061649	8:9061499-9061649	-
chr8	9065845	9065995	8:9065845-9065995	ENSG00000239078,ENSG00000173281,ENSG00000248538,ENSG00000254776
chr8	9070565	9070715	8:9070565-9070715	ENSG00000239078
chr8	9071045	9071195	8:9071045-9071195	ENSG00000215378,ENSG00000239078,ENSG00000284606,ENSG00000284603
chr8	9074985	9075135	8:9074985-9075135	ENSG00000230106,ENSG00000263407,ENSG00000239078,ENSG00000197334,ENSG00000173281,ENSG00000254340,ENSG00000248538,ENSG00000279949,ENSG00000253252,ENSG00000253887,ENSG00000207415,ENSG00000253735,ENSG00000253881,ENSG00000254776,ENSG00000285950
chr8	9077645	9077795	8:9077645-9077795	ENSG00000239078
chr8	9082245	9082395	8:9082245-9082395	ENSG00000230106,ENSG00000239078,ENSG00000197334,ENSG00000173281,ENSG00000254340,ENSG00000248538,ENSG00000279949,ENSG00000253252,ENSG00000207415,ENSG00000249188
chr8	9087985	9088135	8:9087985-9088135	ENSG00000233132,ENSG00000197334,ENSG00000254311
chr8	9088745	9088895	8:9088745-9088895	ENSG00000233132,ENSG00000197334,ENSG00000253252,ENSG00000207415,ENSG00000254311
chr8	9130085	9130235	8:9130085-9130235	ENSG00000254776,ENSG00000234749
chr8	9134965	9135115	8:9134965-9135115	ENSG00000254340,ENSG00000284661,ENSG00000198129
chr8	9135305	9135455	8:9135305-9135455	ENSG00000254340,ENSG00000284661,ENSG00000198129
chr8	9135885	9136035	8:9135885-9136035	ENSG00000254340,ENSG00000284661,ENSG00000198129
chr8	9136125	9136275	8:9136125-9136275	ENSG00000254340,ENSG00000284661,ENSG00000198129
chr8	9136445	9136595	8:9136445-9136595	ENSG00000254340,ENSG00000284661,ENSG00000198129
chr8	9147427	9147577	8:9147427-9147577	-
chr8	9147805	9147955	8:9147805-9147955	ENSG00000173281,ENSG00000254340,ENSG00000248538,ENSG00000254311
chr8	9148305	9148455	8:9148305-9148455	ENSG00000249005,ENSG00000173281,ENSG00000254340,ENSG00000248538,ENSG00000254311
chr8	9149865	9150015	8:9149865-9150015	ENSG00000173281,ENSG00000254340,ENSG00000254311
chr8	9150645	9150795	8:9150645-9150795	ENSG00000173281,ENSG00000254340,ENSG00000248538,ENSG00000279949,ENSG00000253252,ENSG00000207415,ENSG00000285950,ENSG00000285659,ENSG00000177243
chr8	9153085	9153235	8:9153085-9153235	ENSG00000279949
chr8	9157965	9158115	8:9157965-9158115	ENSG00000173281,ENSG00000279949
chr8	9168445	9168595	8:9168445-9168595	-
chr8	9188085	9188235	8:9188085-9188235	ENSG00000248538,ENSG00000253252
chr8	9190605	9190755	8:9190605-9190755	ENSG00000214268,ENSG00000248538,ENSG00000253252
chr8	9197865	9198015	8:9197865-9198015	-
chr8	9198225	9198375	8:9198225-9198375	-
chr8	9225125	9225275	8:9225125-9225275	ENSG00000254091
chr8	9235065	9235215	8:9235065-9235215	ENSG00000254091,ENSG00000253887,ENSG00000207415
chr8	9235485	9235635	8:9235485-9235635	ENSG00000254091,ENSG00000253887,ENSG00000207415
chr8	9249025	9249175	8:9249025-9249175	ENSG00000248538,ENSG00000253887
chr8	9263905	9264055	8:9263905-9264055	ENSG00000253887
chr8	9303169	9303319	8:9303169-9303319	ENSG00000207415
chr8	9303319	9303469	8:9303319-9303469	ENSG00000207415
chr8	9320725	9320875	8:9320725-9320875	-
chr8	9324665	9324815	8:9324665-9324815	-
chr8	9338365	9338515	8:9338365-9338515	-
chr8	9369105	9369255	8:9369105-9369255	ENSG00000253735,ENSG00000254237,ENSG00000201815,ENSG00000186579
chr8	9420290	9420440	8:9420290-9420440	ENSG00000254237
chr8	9420865	9421015	8:9420865-9421015	ENSG00000254237
chr8	9448265	9448415	8:9448265-9448415	ENSG00000254237,ENSG00000249050
chr8	9448665	9448815	8:9448665-9448815	ENSG00000254237,ENSG00000249050,ENSG00000254796,ENSG00000198129
chr8	9504541	9504691	8:9504541-9504691	-
chr8	9517625	9517775	8:9517625-9517775	-
chr8	9518105	9518255	8:9518105-9518255	-
chr8	9551280	9551430	8:9551280-9551430	-
chr8	9555765	9555915	8:9555765-9555915	ENSG00000230106,ENSG00000207415,ENSG00000253735,ENSG00000254237,ENSG00000201815,ENSG00000207701,ENSG00000173273,ENSG00000272267,ENSG00000253881,ENSG00000178287,ENSG00000198129
chr8	9556685	9556835	8:9556685-9556835	ENSG00000173273,ENSG00000272267
chr8	9585829	9585979	8:9585829-9585979	-
chr8	9589385	9589535	8:9589385-9589535	-
chr8	9592425	9592575	8:9592425-9592575	ENSG00000255211
chr8	9598893	9599043	8:9598893-9599043	ENSG00000249188
chr8	9608165	9608315	8:9608165-9608315	-
chr8	9608765	9608915	8:9608765-9608915	-
chr8	9615005	9615155	8:9615005-9615155	ENSG00000284614,ENSG00000173273,ENSG00000284661,ENSG00000284606
chr8	9633825	9633975	8:9633825-9633975	ENSG00000255251
chr8	9648025	9648175	8:9648025-9648175	-
chr8	9650665	9650815	8:9650665-9650815	ENSG00000252029,ENSG00000253697
chr8	9651625	9651775	8:9651625-9651775	ENSG00000252029,ENSG00000230549,ENSG00000253697
chr8	9677085	9677235	8:9677085-9677235	ENSG00000173273,ENSG00000215354
chr8	9695885	9696035	8:9695885-9696035	ENSG00000284606,ENSG00000284603
chr8	9703405	9703555	8:9703405-9703555	-
chr8	9709898	9710048	8:9709898-9710048	-
chr8	9717569	9717719	8:9717569-9717719	-
chr8	9719618	9719768	8:9719618-9719768	-
chr8	9744193	9744343	8:9744193-9744343	ENSG00000207701
chr8	9760605	9760755	8:9760605-9760755	ENSG00000207701,ENSG00000186579
chr8	9776125	9776275	8:9776125-9776275	-
chr8	9776606	9776756	8:9776606-9776756	-
chr8	9781625	9781775	8:9781625-9781775	-
chr8	9782037	9782187	8:9782037-9782187	-
chr8	9784424	9784574	8:9784424-9784574	-
chr8	9829525	9829675	8:9829525-9829675	-
chr8	9831025	9831175	8:9831025-9831175	-
chr8	9835813	9835963	8:9835813-9835963	-
chr8	9899365	9899515	8:9899365-9899515	ENSG00000284321,ENSG00000253230,ENSG00000227013,ENSG00000255378
chr8	9905655	9905805	8:9905655-9905805	ENSG00000284321,ENSG00000253230
chr8	9907859	9908009	8:9907859-9908009	ENSG00000284321,ENSG00000253230
chr8	9908085	9908235	8:9908085-9908235	ENSG00000284321,ENSG00000253230
chr8	9933745	9933895	8:9933745-9933895	-
chr8	9937318	9937468	8:9937318-9937468	-
chr8	9950025	9950175	8:9950025-9950175	ENSG00000215354
chr8	10009093	10009243	8:10009093-10009243	-
chr8	10028305	10028455	8:10028305-10028455	-
chr8	10041725	10041875	8:10041725-10041875	ENSG00000260093,ENSG00000286622
chr8	10054185	10054335	8:10054185-10054335	ENSG00000251402,ENSG00000175806,ENSG00000260093,ENSG00000286622,ENSG00000215354
chr8	10054665	10054815	8:10054665-10054815	ENSG00000175806,ENSG00000260093,ENSG00000286622,ENSG00000215354
chr8	10055485	10055635	8:10055485-10055635	ENSG00000286622
chr8	10062165	10062315	8:10062165-10062315	ENSG00000286622
chr8	10087205	10087355	8:10087205-10087355	ENSG00000175806
chr8	10089945	10090095	8:10089945-10090095	ENSG00000175806
chr8	10093885	10094035	8:10093885-10094035	ENSG00000175806
chr8	10105699	10105849	8:10105699-10105849	-
chr8	10107585	10107735	8:10107585-10107735	-
chr8	10128725	10128875	8:10128725-10128875	-
chr8	10138725	10138875	8:10138725-10138875	ENSG00000285675,ENSG00000215354
chr8	10140725	10140875	8:10140725-10140875	ENSG00000251402,ENSG00000285675
chr8	10149985	10150135	8:10149985-10150135	-
chr8	10151225	10151375	8:10151225-10151375	ENSG00000285675
chr8	10152345	10152495	8:10152345-10152495	ENSG00000253678,ENSG00000272505,ENSG00000207128,ENSG00000285237,ENSG00000253641,ENSG00000285675,ENSG00000175806,ENSG00000260093,ENSG00000286622,ENSG00000268955,ENSG00000285950
chr8	10168625	10168775	8:10168625-10168775	-
chr8	10192505	10192655	8:10192505-10192655	ENSG00000268955,ENSG00000215354
chr8	10198532	10198682	8:10198532-10198682	-
chr8	10200505	10200655	8:10200505-10200655	-
chr8	10237805	10237955	8:10237805-10237955	ENSG00000186562
chr8	10265425	10265575	8:10265425-10265575	-
chr8	10267165	10267315	8:10267165-10267315	-
chr8	10273985	10274135	8:10273985-10274135	ENSG00000252535,ENSG00000285606
chr8	10279765	10279915	8:10279765-10279915	ENSG00000285606
chr8	10287885	10288035	8:10287885-10288035	ENSG00000270154,ENSG00000255052,ENSG00000253678,ENSG00000272505,ENSG00000207128,ENSG00000285237,ENSG00000253641,ENSG00000285606,ENSG00000254776
chr8	10313065	10313215	8:10313065-10313215	-
chr8	10332845	10332995	8:10332845-10332995	ENSG00000249848,ENSG00000175806
chr8	10333385	10333535	8:10333385-10333535	ENSG00000249848
chr8	10333845	10333995	8:10333845-10333995	ENSG00000249848
chr8	10334825	10334975	8:10334825-10334975	ENSG00000249848,ENSG00000175806
chr8	10365205	10365355	8:10365205-10365355	ENSG00000255556
chr8	10367088	10367238	8:10367088-10367238	ENSG00000255556
chr8	10376105	10376255	8:10376105-10376255	ENSG00000250794,ENSG00000272505,ENSG00000227013
chr8	10392225	10392375	8:10392225-10392375	-
chr8	10395565	10395715	8:10395565-10395715	ENSG00000255549,ENSG00000251402,ENSG00000254866,ENSG00000253678,ENSG00000272505,ENSG00000184647,ENSG00000207128,ENSG00000285237,ENSG00000253641,ENSG00000261451
chr8	10413045	10413195	8:10413045-10413195	-
chr8	10417405	10417555	8:10417405-10417555	-
chr8	10417885	10418035	8:10417885-10418035	ENSG00000251402,ENSG00000253678,ENSG00000272505,ENSG00000207128,ENSG00000285237,ENSG00000253641,ENSG00000261451
chr8	10425245	10425395	8:10425245-10425395	ENSG00000253678,ENSG00000272505,ENSG00000207128,ENSG00000285237,ENSG00000253641,ENSG00000261451
chr8	10510325	10510475	8:10510325-10510475	ENSG00000253678,ENSG00000253649,ENSG00000272505,ENSG00000184647,ENSG00000207128,ENSG00000285237,ENSG00000253641
chr8	10511485	10511635	8:10511485-10511635	ENSG00000253649,ENSG00000272505,ENSG00000184647
chr8	10511965	10512115	8:10511965-10512115	ENSG00000253649,ENSG00000184647
chr8	10545885	10546035	8:10545885-10546035	ENSG00000253649
chr8	10547031	10547181	8:10547031-10547181	ENSG00000253649
chr8	10547899	10548049	8:10547899-10548049	ENSG00000253649
chr8	10548165	10548315	8:10548165-10548315	ENSG00000253649,ENSG00000184647
chr8	10576395	10576545	8:10576395-10576545	-
chr8	10587425	10587575	8:10587425-10587575	ENSG00000283210
chr8	10590265	10590415	8:10590265-10590415	ENSG00000263762,ENSG00000171060,ENSG00000283210
chr8	10598605	10598755	8:10598605-10598755	-
chr8	10627863	10628013	8:10627863-10628013	-
chr8	10628805	10628955	8:10628805-10628955	-
chr8	10630485	10630635	8:10630485-10630635	ENSG00000263762,ENSG00000171060
chr8	10631845	10631995	8:10631845-10631995	-
chr8	10653105	10653255	8:10653105-10653255	ENSG00000183638,ENSG00000263762
chr8	10654705	10654855	8:10654705-10654855	ENSG00000183638,ENSG00000263762,ENSG00000171060
chr8	10672551	10672701	8:10672551-10672701	ENSG00000263762,ENSG00000171060
chr8	10690945	10691095	8:10690945-10691095	ENSG00000171060,ENSG00000212433
chr8	10698685	10698835	8:10698685-10698835	ENSG00000284746,ENSG00000183638,ENSG00000263762,ENSG00000171060,ENSG00000212433
chr8	10711316	10711466	8:10711316-10711466	ENSG00000183638
chr8	10716205	10716355	8:10716205-10716355	ENSG00000183638
chr8	10729865	10730015	8:10729865-10730015	ENSG00000171056,ENSG00000248896
chr8	10730905	10731055	8:10730905-10731055	ENSG00000171056,ENSG00000248896
chr8	10731385	10731535	8:10731385-10731535	ENSG00000171056,ENSG00000248896
chr8	10731965	10732115	8:10731965-10732115	ENSG00000171056,ENSG00000248896
chr8	10732345	10732495	8:10732345-10732495	ENSG00000171056,ENSG00000248896
chr8	10732925	10733075	8:10732925-10733075	ENSG00000171056,ENSG00000248896
chr8	10733485	10733635	8:10733485-10733635	ENSG00000171056,ENSG00000248896
chr8	10733965	10734115	8:10733965-10734115	ENSG00000171056,ENSG00000248896
chr8	10734525	10734675	8:10734525-10734675	ENSG00000171056,ENSG00000248896
chr8	10736185	10736335	8:10736185-10736335	ENSG00000171056
chr8	10736426	10736576	8:10736426-10736576	ENSG00000171056
chr8	10736645	10736795	8:10736645-10736795	ENSG00000171056
chr8	10773785	10773935	8:10773785-10773935	-
chr8	10775710	10775860	8:10775710-10775860	ENSG00000215343
chr8	10776865	10777015	8:10776865-10777015	ENSG00000215343
chr8	10777245	10777395	8:10777245-10777395	ENSG00000215343
chr8	10788805	10788955	8:10788805-10788955	ENSG00000255052,ENSG00000253678,ENSG00000272505,ENSG00000184647,ENSG00000183638,ENSG00000263762,ENSG00000171060,ENSG00000212433,ENSG00000171056,ENSG00000248896,ENSG00000207128,ENSG00000285237,ENSG00000253641
chr8	10789505	10789655	8:10789505-10789655	-
chr8	10793765	10793915	8:10793765-10793915	ENSG00000263762
chr8	10796405	10796555	8:10796405-10796555	-
chr8	10798805	10798955	8:10798805-10798955	-
chr8	10799285	10799435	8:10799285-10799435	-
chr8	10799905	10800055	8:10799905-10800055	ENSG00000255052,ENSG00000253678,ENSG00000272505,ENSG00000184647,ENSG00000183638,ENSG00000263762,ENSG00000171060,ENSG00000212433,ENSG00000171056,ENSG00000248896,ENSG00000283210,ENSG00000207128,ENSG00000285237,ENSG00000253641
chr8	10801845	10801995	8:10801845-10801995	-
chr8	10814285	10814435	8:10814285-10814435	-
chr8	10825425	10825575	8:10825425-10825575	ENSG00000253695,ENSG00000258724,ENSG00000254093,ENSG00000283210
chr8	10838985	10839135	8:10838985-10839135	ENSG00000253695,ENSG00000258724,ENSG00000254093,ENSG00000283210
chr8	10839865	10840015	8:10839865-10840015	ENSG00000253695,ENSG00000253649,ENSG00000272505,ENSG00000184647,ENSG00000258724,ENSG00000254093,ENSG00000283210
chr8	10850545	10850695	8:10850545-10850695	ENSG00000280294
chr8	10871309	10871459	8:10871309-10871459	-
chr8	10921505	10921655	8:10921505-10921655	-
chr8	10927885	10928035	8:10927885-10928035	-
chr8	10928545	10928695	8:10928545-10928695	ENSG00000239315,ENSG00000236827
chr8	10972426	10972576	8:10972426-10972576	-
chr8	10977280	10977430	8:10977280-10977430	-
chr8	10990305	10990455	8:10990305-10990455	ENSG00000207600
chr8	11014365	11014515	8:11014365-11014515	-
chr8	11015065	11015215	8:11015065-11015215	ENSG00000145002,ENSG00000207600
chr8	11015385	11015535	8:11015385-11015535	ENSG00000145002,ENSG00000207600
chr8	11015865	11016015	8:11015865-11016015	ENSG00000145002,ENSG00000207600
chr8	11016525	11016675	8:11016525-11016675	ENSG00000145002,ENSG00000251402,ENSG00000207600
chr8	11056205	11056355	8:11056205-11056355	ENSG00000207600
chr8	11059104	11059254	8:11059104-11059254	-
chr8	11059425	11059575	8:11059425-11059575	ENSG00000207600
chr8	11059965	11060115	8:11059965-11060115	ENSG00000254839
chr8	11060165	11060315	8:11060165-11060315	ENSG00000254839
chr8	11066125	11066275	8:11066125-11066275	ENSG00000254839
chr8	11066505	11066655	8:11066505-11066655	ENSG00000254839
chr8	11067085	11067235	8:11067085-11067235	ENSG00000249889,ENSG00000205879,ENSG00000252029,ENSG00000254936,ENSG00000255310,ENSG00000269918,ENSG00000254839,ENSG00000207600
chr8	11091005	11091155	8:11091005-11091155	ENSG00000255310,ENSG00000269918
chr8	11092545	11092695	8:11092545-11092695	ENSG00000254936,ENSG00000255310,ENSG00000269918
chr8	11137145	11137295	8:11137145-11137295	ENSG00000254556,ENSG00000254936,ENSG00000255310,ENSG00000269918
chr8	11137425	11137575	8:11137425-11137575	ENSG00000254556,ENSG00000254936
chr8	11148745	11148895	8:11148745-11148895	ENSG00000254556,ENSG00000254936
chr8	11152705	11152855	8:11152705-11152855	ENSG00000254936
chr8	11168906	11169056	8:11168906-11169056	ENSG00000231965,ENSG00000254556,ENSG00000254936,ENSG00000255310,ENSG00000269918
chr8	11178106	11178256	8:11178106-11178256	ENSG00000231965
chr8	11186926	11187076	8:11186926-11187076	-
chr8	11187978	11188128	8:11187978-11188128	-
chr8	11188386	11188536	8:11188386-11188536	-
chr8	11197426	11197576	8:11197426-11197576	ENSG00000270076,ENSG00000171044
chr8	11198666	11198816	8:11198666-11198816	-
chr8	11199226	11199376	8:11199226-11199376	-
chr8	11199726	11199876	8:11199726-11199876	-
chr8	11200006	11200156	8:11200006-11200156	-
chr8	11200786	11200936	8:11200786-11200936	ENSG00000227888,ENSG00000270076,ENSG00000254936,ENSG00000171044
chr8	11201066	11201216	8:11201066-11201216	ENSG00000270076,ENSG00000171044
chr8	11201466	11201616	8:11201466-11201616	ENSG00000227888,ENSG00000239315,ENSG00000236827,ENSG00000270076,ENSG00000231965,ENSG00000254936,ENSG00000255310,ENSG00000269918,ENSG00000207600,ENSG00000171044
chr8	11201786	11201936	8:11201786-11201936	ENSG00000227888,ENSG00000239315,ENSG00000236827,ENSG00000270076,ENSG00000231965,ENSG00000254936,ENSG00000255310,ENSG00000269918,ENSG00000207600,ENSG00000171044
chr8	11209946	11210096	8:11209946-11210096	-
chr8	11227344	11227494	8:11227344-11227494	-
chr8	11247026	11247176	8:11247026-11247176	ENSG00000239315
chr8	11279606	11279756	8:11279606-11279756	ENSG00000104643,ENSG00000249316,ENSG00000239315,ENSG00000236827
chr8	11284386	11284536	8:11284386-11284536	ENSG00000250794,ENSG00000254527,ENSG00000255495,ENSG00000186523,ENSG00000177710,ENSG00000246477,ENSG00000104643,ENSG00000280273,ENSG00000249316,ENSG00000239315,ENSG00000236827,ENSG00000254936,ENSG00000255310,ENSG00000269918,ENSG00000207600
chr8	11285646	11285796	8:11285646-11285796	ENSG00000104643,ENSG00000280273
chr8	11286828	11286978	8:11286828-11286978	ENSG00000104643,ENSG00000280273
chr8	11297646	11297796	8:11297646-11297796	ENSG00000104643
chr8	11300886	11301036	8:11300886-11301036	-
chr8	11304506	11304656	8:11304506-11304656	ENSG00000177710,ENSG00000246477
chr8	11315361	11315511	8:11315361-11315511	ENSG00000246477
chr8	11347366	11347516	8:11347366-11347516	ENSG00000255020,ENSG00000154316,ENSG00000177710,ENSG00000246477
chr8	11348066	11348216	8:11348066-11348216	ENSG00000255020,ENSG00000154316,ENSG00000177710
chr8	11348246	11348396	8:11348246-11348396	ENSG00000255020,ENSG00000154316,ENSG00000177710,ENSG00000246477
chr8	11348786	11348936	8:11348786-11348936	ENSG00000255020,ENSG00000154316,ENSG00000177710
chr8	11399466	11399616	8:11399466-11399616	ENSG00000199368,ENSG00000184608
chr8	11409526	11409676	8:11409526-11409676	ENSG00000232948,ENSG00000199368,ENSG00000242483,ENSG00000184608,ENSG00000177710
chr8	11411606	11411756	8:11411606-11411756	ENSG00000255495,ENSG00000186523,ENSG00000199368,ENSG00000242483,ENSG00000184608,ENSG00000177710
chr8	11413806	11413956	8:11413806-11413956	-
chr8	11415246	11415396	8:11415246-11415396	ENSG00000227888
chr8	11421806	11421956	8:11421806-11421956	ENSG00000237215,ENSG00000255495,ENSG00000186523,ENSG00000254700,ENSG00000199368,ENSG00000242483,ENSG00000184608
chr8	11429426	11429576	8:11429426-11429576	-
chr8	11430026	11430176	8:11430026-11430176	ENSG00000215339
chr8	11440186	11440336	8:11440186-11440336	ENSG00000254700
chr8	11448665	11448815	8:11448665-11448815	-
chr8	11450186	11450336	8:11450186-11450336	ENSG00000215339
chr8	11450955	11451105	8:11450955-11451105	ENSG00000215339
chr8	11457206	11457356	8:11457206-11457356	ENSG00000233050
chr8	11457986	11458136	8:11457986-11458136	ENSG00000145002,ENSG00000227888,ENSG00000252535,ENSG00000233050,ENSG00000154319,ENSG00000242483,ENSG00000184608,ENSG00000177710,ENSG00000246477
chr8	11461346	11461496	8:11461346-11461496	-
chr8	11464646	11464796	8:11464646-11464796	ENSG00000154319
chr8	11465686	11465836	8:11465686-11465836	ENSG00000154319
chr8	11466000	11466150	8:11466000-11466150	-
chr8	11466766	11466916	8:11466766-11466916	ENSG00000154319
chr8	11467306	11467456	8:11467306-11467456	ENSG00000154319
chr8	11467546	11467696	8:11467546-11467696	ENSG00000154319
chr8	11474666	11474816	8:11474666-11474816	ENSG00000154319,ENSG00000199368,ENSG00000242483,ENSG00000184608
chr8	11479786	11479936	8:11479786-11479936	ENSG00000255556,ENSG00000254423,ENSG00000237215,ENSG00000255495,ENSG00000186523,ENSG00000223443,ENSG00000254923,ENSG00000254817,ENSG00000255016,ENSG00000136573,ENSG00000284957,ENSG00000154319,ENSG00000199368,ENSG00000242483,ENSG00000184608,ENSG00000154316,ENSG00000177710,ENSG00000246477
chr8	11481066	11481216	8:11481066-11481216	ENSG00000136573,ENSG00000284957,ENSG00000154319
chr8	11481569	11481719	8:11481569-11481719	-
chr8	11481826	11481976	8:11481826-11481976	ENSG00000136573,ENSG00000284957,ENSG00000154319
chr8	11482395	11482545	8:11482395-11482545	-
chr8	11485190	11485340	8:11485190-11485340	-
chr8	11494911	11495061	8:11494911-11495061	ENSG00000136573
chr8	11496466	11496616	8:11496466-11496616	ENSG00000136573
chr8	11499526	11499676	8:11499526-11499676	ENSG00000255556,ENSG00000254817,ENSG00000136573,ENSG00000242483,ENSG00000184608,ENSG00000246477
chr8	11509326	11509476	8:11509326-11509476	-
chr8	11509570	11509720	8:11509570-11509720	-
chr8	11510306	11510456	8:11510306-11510456	-
chr8	11510926	11511076	8:11510926-11511076	ENSG00000270154,ENSG00000237215,ENSG00000255495,ENSG00000186523,ENSG00000255052,ENSG00000254817,ENSG00000255016,ENSG00000242483
chr8	11512126	11512276	8:11512126-11512276	-
chr8	11516086	11516236	8:11516086-11516236	ENSG00000255122,ENSG00000242607,ENSG00000250794,ENSG00000255556,ENSG00000254423,ENSG00000227888,ENSG00000254623,ENSG00000254866,ENSG00000223443,ENSG00000226430,ENSG00000254923,ENSG00000233050,ENSG00000254817,ENSG00000255016,ENSG00000284610,ENSG00000205884,ENSG00000254948,ENSG00000286985,ENSG00000170983,ENSG00000269954,ENSG00000136573,ENSG00000199368,ENSG00000242483,ENSG00000184608,ENSG00000154316,ENSG00000177710,ENSG00000246477,ENSG00000239315,ENSG00000207600,ENSG00000253678,ENSG00000207128,ENSG00000285237,ENSG00000253641
chr8	11516646	11516796	8:11516646-11516796	-
chr8	11543826	11543976	8:11543826-11543976	-
chr8	11549195	11549345	8:11549195-11549345	-
chr8	11553806	11553956	8:11553806-11553956	ENSG00000269954,ENSG00000136573
chr8	11562266	11562416	8:11562266-11562416	ENSG00000145002,ENSG00000269954
chr8	11564034	11564184	8:11564034-11564184	ENSG00000269954
chr8	11564286	11564436	8:11564286-11564436	ENSG00000269954
chr8	11564686	11564836	8:11564686-11564836	ENSG00000145002,ENSG00000269954,ENSG00000136573
chr8	11566206	11566356	8:11566206-11566356	ENSG00000170983,ENSG00000269954
chr8	11567206	11567356	8:11567206-11567356	ENSG00000170983,ENSG00000269954
chr8	11567666	11567816	8:11567666-11567816	ENSG00000170983
chr8	11571846	11571996	8:11571846-11571996	ENSG00000170983
chr8	11588266	11588416	8:11588266-11588416	ENSG00000170983
chr8	11589526	11589676	8:11589526-11589676	ENSG00000170983
chr8	11605866	11606016	8:11605866-11606016	-
chr8	11608646	11608796	8:11608646-11608796	-
chr8	11613148	11613298	8:11613148-11613298	-
chr8	11615926	11616076	8:11615926-11616076	-
chr8	11616466	11616616	8:11616466-11616616	ENSG00000286985
chr8	11642446	11642596	8:11642446-11642596	ENSG00000286985
chr8	11651726	11651876	8:11651726-11651876	-
chr8	11655966	11656116	8:11655966-11656116	-
chr8	11671426	11671576	8:11671426-11671576	ENSG00000215339,ENSG00000136574,ENSG00000286985
chr8	11675106	11675256	8:11675106-11675256	ENSG00000215339
chr8	11676486	11676636	8:11676486-11676636	ENSG00000215339,ENSG00000136574
chr8	11676906	11677056	8:11676906-11677056	ENSG00000215339,ENSG00000136574
chr8	11677186	11677336	8:11677186-11677336	ENSG00000215339
chr8	11677566	11677716	8:11677566-11677716	ENSG00000215339
chr8	11678106	11678256	8:11678106-11678256	ENSG00000215339
chr8	11678446	11678596	8:11678446-11678596	ENSG00000215339
chr8	11679086	11679236	8:11679086-11679236	ENSG00000215339
chr8	11680026	11680176	8:11680026-11680176	-
chr8	11680306	11680456	8:11680306-11680456	-
chr8	11681146	11681296	8:11681146-11681296	-
chr8	11681746	11681896	8:11681746-11681896	-
chr8	11682066	11682216	8:11682066-11682216	-
chr8	11682594	11682744	8:11682594-11682744	-
chr8	11682744	11682894	8:11682744-11682894	-
chr8	11683026	11683176	8:11683026-11683176	-
chr8	11685966	11686116	8:11685966-11686116	-
chr8	11692488	11692638	8:11692488-11692638	-
chr8	11693106	11693256	8:11693106-11693256	-
chr8	11698079	11698229	8:11698079-11698229	-
chr8	11700306	11700456	8:11700306-11700456	ENSG00000136574
chr8	11701406	11701556	8:11701406-11701556	ENSG00000136574
chr8	11702126	11702276	8:11702126-11702276	ENSG00000136574
chr8	11702366	11702516	8:11702366-11702516	ENSG00000136574
chr8	11703166	11703316	8:11703166-11703316	ENSG00000252535,ENSG00000232948,ENSG00000136574,ENSG00000286985
chr8	11704066	11704216	8:11704066-11704216	ENSG00000136574
chr8	11705306	11705456	8:11705306-11705456	ENSG00000136574
chr8	11706686	11706836	8:11706686-11706836	-
chr8	11706966	11707116	8:11706966-11707116	-
chr8	11707186	11707336	8:11707186-11707336	-
chr8	11707866	11708016	8:11707866-11708016	ENSG00000136574
chr8	11709066	11709216	8:11709066-11709216	-
chr8	11709726	11709876	8:11709726-11709876	ENSG00000136574
chr8	11713486	11713636	8:11713486-11713636	-
chr8	11713786	11713936	8:11713786-11713936	-
chr8	11716906	11717056	8:11716906-11717056	ENSG00000252535,ENSG00000237215
chr8	11717746	11717896	8:11717746-11717896	ENSG00000270154,ENSG00000250794,ENSG00000255556,ENSG00000254423,ENSG00000252535,ENSG00000232948,ENSG00000237215,ENSG00000254817,ENSG00000255016,ENSG00000205884,ENSG00000206014,ENSG00000254948,ENSG00000136574,ENSG00000286985,ENSG00000170983,ENSG00000242483
chr8	11720026	11720176	8:11720026-11720176	-
chr8	11721466	11721616	8:11721466-11721616	-
chr8	11725846	11725996	8:11725846-11725996	-
chr8	11727026	11727176	8:11727026-11727176	ENSG00000252535,ENSG00000254923,ENSG00000254817,ENSG00000255016,ENSG00000206014,ENSG00000254948,ENSG00000286985,ENSG00000170983
chr8	11736466	11736616	8:11736466-11736616	ENSG00000232948
chr8	11737166	11737316	8:11737166-11737316	-
chr8	11738706	11738856	8:11738706-11738856	-
chr8	11741666	11741816	8:11741666-11741816	-
chr8	11742646	11742796	8:11742646-11742796	ENSG00000232948,ENSG00000254866,ENSG00000286985,ENSG00000170983
chr8	11743406	11743556	8:11743406-11743556	-
chr8	11744026	11744176	8:11744026-11744176	-
chr8	11746426	11746576	8:11746426-11746576	-
chr8	11750626	11750776	8:11750626-11750776	-
chr8	11752466	11752616	8:11752466-11752616	-
chr8	11753106	11753256	8:11753106-11753256	ENSG00000206014,ENSG00000254948,ENSG00000136574,ENSG00000170983
chr8	11753920	11754070	8:11753920-11754070	-
chr8	11761046	11761196	8:11761046-11761196	-
chr8	11761826	11761976	8:11761826-11761976	ENSG00000287755,ENSG00000206014,ENSG00000254948,ENSG00000154328,ENSG00000136574
chr8	11762406	11762556	8:11762406-11762556	ENSG00000287755,ENSG00000206014,ENSG00000254948,ENSG00000154328,ENSG00000136574
chr8	11764326	11764476	8:11764326-11764476	-
chr8	11764686	11764836	8:11764686-11764836	-
chr8	11765506	11765656	8:11765506-11765656	ENSG00000287755,ENSG00000154328
chr8	11769606	11769756	8:11769606-11769756	ENSG00000255495,ENSG00000186523,ENSG00000287755,ENSG00000206014,ENSG00000254948,ENSG00000227203,ENSG00000154328
chr8	11770266	11770416	8:11770266-11770416	ENSG00000251402,ENSG00000154328
chr8	11770616	11770766	8:11770616-11770766	-
chr8	11780746	11780896	8:11780746-11780896	-
chr8	11783346	11783496	8:11783346-11783496	ENSG00000227203,ENSG00000154328
chr8	11788157	11788307	8:11788157-11788307	ENSG00000227203
chr8	11795606	11795756	8:11795606-11795756	ENSG00000227203
chr8	11795886	11796036	8:11795886-11796036	ENSG00000227203
chr8	11796206	11796356	8:11796206-11796356	ENSG00000255046,ENSG00000079459,ENSG00000227203
chr8	11802506	11802656	8:11802506-11802656	ENSG00000254948,ENSG00000255046,ENSG00000079459,ENSG00000227203,ENSG00000154328
chr8	11803266	11803416	8:11803266-11803416	ENSG00000255046,ENSG00000079459
chr8	11804922	11805072	8:11804922-11805072	-
chr8	11806586	11806736	8:11806586-11806736	-
chr8	11808246	11808396	8:11808246-11808396	ENSG00000255046,ENSG00000079459
chr8	11808926	11809076	8:11808926-11809076	ENSG00000255046,ENSG00000079459
chr8	11820406	11820556	8:11820406-11820556	ENSG00000254700
chr8	11841246	11841396	8:11841246-11841396	-
chr8	11844383	11844533	8:11844383-11844533	-
chr8	11845579	11845729	8:11845579-11845729	-
chr8	11848886	11849036	8:11848886-11849036	-
chr8	11849486	11849636	8:11849486-11849636	-
chr8	11853166	11853316	8:11853166-11853316	-
chr8	11854026	11854176	8:11854026-11854176	ENSG00000227888,ENSG00000206014,ENSG00000254948,ENSG00000255144,ENSG00000164733,ENSG00000227203
chr8	11858886	11859036	8:11858886-11859036	-
chr8	11860666	11860816	8:11860666-11860816	-
chr8	11862646	11862796	8:11862646-11862796	ENSG00000249889,ENSG00000205879,ENSG00000164733
chr8	11864106	11864256	8:11864106-11864256	ENSG00000249889,ENSG00000205879,ENSG00000164733
chr8	11864926	11865076	8:11864926-11865076	ENSG00000164733
chr8	11865726	11865876	8:11865726-11865876	-
chr8	11865955	11866105	8:11865955-11866105	-
chr8	11866466	11866616	8:11866466-11866616	-
chr8	11866806	11866956	8:11866806-11866956	-
chr8	11867306	11867456	8:11867306-11867456	ENSG00000164733
chr8	11868006	11868156	8:11868006-11868156	ENSG00000164733
chr8	11868646	11868796	8:11868646-11868796	-
chr8	11869586	11869736	8:11869586-11869736	-
chr8	11872148	11872298	8:11872148-11872298	-
chr8	11872298	11872448	8:11872298-11872448	-
chr8	11875006	11875156	8:11875006-11875156	ENSG00000270074,ENSG00000255495,ENSG00000186523,ENSG00000164733
chr8	11877146	11877296	8:11877146-11877296	ENSG00000270074,ENSG00000255495,ENSG00000186523,ENSG00000164733
chr8	11877826	11877976	8:11877826-11877976	ENSG00000270074,ENSG00000255495,ENSG00000186523
chr8	11883566	11883716	8:11883566-11883716	-
chr8	11883846	11883996	8:11883846-11883996	-
chr8	11888026	11888176	8:11888026-11888176	-
chr8	11889586	11889736	8:11889586-11889736	-
chr8	11891166	11891316	8:11891166-11891316	ENSG00000255144
chr8	11891666	11891816	8:11891666-11891816	ENSG00000255144
chr8	11897386	11897536	8:11897386-11897536	ENSG00000255144
chr8	11898066	11898216	8:11898066-11898216	ENSG00000255144
chr8	11901576	11901726	8:11901576-11901726	-
chr8	11901726	11901876	8:11901726-11901876	-
chr8	11902466	11902616	8:11902466-11902616	ENSG00000206014,ENSG00000254948,ENSG00000255144,ENSG00000154328
chr8	11911706	11911856	8:11911706-11911856	ENSG00000254948
chr8	11911866	11912016	8:11911866-11912016	ENSG00000254948
chr8	11934526	11934676	8:11934526-11934676	ENSG00000206014,ENSG00000254948
chr8	11943746	11943896	8:11943746-11943896	ENSG00000287755,ENSG00000206014,ENSG00000254948
chr8	11949566	11949716	8:11949566-11949716	ENSG00000287798,ENSG00000287755
chr8	11950930	11951080	8:11950930-11951080	ENSG00000287798
chr8	11955646	11955796	8:11955646-11955796	ENSG00000205884,ENSG00000287798
chr8	11956066	11956216	8:11956066-11956216	ENSG00000205884,ENSG00000287798
chr8	11956346	11956496	8:11956346-11956496	ENSG00000287798
chr8	11958966	11959116	8:11958966-11959116	ENSG00000205884,ENSG00000287798,ENSG00000287755
chr8	11970607	11970757	8:11970607-11970757	ENSG00000205884
chr8	11982211	11982361	8:11982211-11982361	ENSG00000205883,ENSG00000205884
chr8	11986406	11986556	8:11986406-11986556	ENSG00000232948,ENSG00000255174,ENSG00000205882,ENSG00000205883,ENSG00000205884
chr8	11986846	11986996	8:11986846-11986996	ENSG00000205883,ENSG00000205884
chr8	11987166	11987316	8:11987166-11987316	ENSG00000205883
chr8	11995286	11995436	8:11995286-11995436	ENSG00000237215,ENSG00000249889,ENSG00000205879,ENSG00000254817,ENSG00000255016,ENSG00000284610,ENSG00000254507,ENSG00000255174,ENSG00000205882,ENSG00000205884
chr8	12014598	12014748	8:12014598-12014748	ENSG00000284610
chr8	12014846	12014996	8:12014846-12014996	ENSG00000284610
chr8	12015117	12015267	8:12015117-12015267	ENSG00000254817,ENSG00000255016,ENSG00000284610
chr8	12115918	12116068	8:12115918-12116068	ENSG00000223443,ENSG00000226430,ENSG00000254923,ENSG00000255052
chr8	12149066	12149216	8:12149066-12149216	-
chr8	12182626	12182776	8:12182626-12182776	-
chr8	12194136	12194286	8:12194136-12194286	-
chr8	12194541	12194691	8:12194541-12194691	-
chr8	12216298	12216448	8:12216298-12216448	-
chr8	12391386	12391536	8:12391386-12391536	-
chr8	12436531	12436681	8:12436531-12436681	-
chr8	12437180	12437330	8:12437180-12437330	-
chr8	12449751	12449901	8:12449751-12449901	-
chr8	12466450	12466600	8:12466450-12466600	-
chr8	12484773	12484923	8:12484773-12484923	-
chr8	12543082	12543232	8:12543082-12543232	-
chr8	12560166	12560316	8:12560166-12560316	-
chr8	12659366	12659516	8:12659366-12659516	ENSG00000177400,ENSG00000284613,ENSG00000284724,ENSG00000255253,ENSG00000244289,ENSG00000283674
chr8	12665526	12665676	8:12665526-12665676	ENSG00000254917,ENSG00000177400,ENSG00000254581,ENSG00000284613,ENSG00000284724,ENSG00000283674,ENSG00000250794,ENSG00000251402,ENSG00000232948,ENSG00000249889,ENSG00000205879
chr8	12668666	12668816	8:12668666-12668816	ENSG00000284613,ENSG00000283674
chr8	12675606	12675756	8:12675606-12675756	ENSG00000254917,ENSG00000177400,ENSG00000254581,ENSG00000284613
chr8	12721334	12721484	8:12721334-12721484	ENSG00000283523,ENSG00000266206,ENSG00000264512
chr8	12726646	12726796	8:12726646-12726796	ENSG00000255494,ENSG00000254813,ENSG00000283523,ENSG00000266206,ENSG00000154359,ENSG00000264512,ENSG00000254724,ENSG00000254917,ENSG00000177400,ENSG00000254581,ENSG00000284613,ENSG00000255253,ENSG00000244289,ENSG00000283674,ENSG00000145002,ENSG00000254866
chr8	12754066	12754216	8:12754066-12754216	ENSG00000255494,ENSG00000254813,ENSG00000283523,ENSG00000266206,ENSG00000154359,ENSG00000264512,ENSG00000254724,ENSG00000254917,ENSG00000177400,ENSG00000284613,ENSG00000244289,ENSG00000284663,ENSG00000251402
chr8	12754806	12754956	8:12754806-12754956	ENSG00000154359
chr8	12755206	12755356	8:12755206-12755356	ENSG00000154359
chr8	12755606	12755756	8:12755606-12755756	ENSG00000255494,ENSG00000254813,ENSG00000154359,ENSG00000264512,ENSG00000254724,ENSG00000254917,ENSG00000177400,ENSG00000255253,ENSG00000244289
chr8	12756306	12756456	8:12756306-12756456	ENSG00000154359
chr8	12756952	12757102	8:12756952-12757102	-
chr8	12757606	12757756	8:12757606-12757756	-
chr8	12795206	12795356	8:12795206-12795356	ENSG00000255494,ENSG00000254813
chr8	12810591	12810741	8:12810591-12810741	ENSG00000254813,ENSG00000270074
chr8	12811427	12811577	8:12811427-12811577	ENSG00000254813,ENSG00000270074
chr8	12838172	12838322	8:12838172-12838322	-
chr8	12840786	12840936	8:12840786-12840936	ENSG00000254813,ENSG00000254724,ENSG00000254917,ENSG00000177400,ENSG00000284613,ENSG00000244289
chr8	12866946	12867096	8:12866946-12867096	ENSG00000244289,ENSG00000250794
chr8	12873015	12873165	8:12873015-12873165	-
chr8	12873426	12873576	8:12873426-12873576	-
chr8	12901826	12901976	8:12901826-12901976	-
chr8	12934526	12934676	8:12934526-12934676	-
chr8	12951546	12951696	8:12951546-12951696	ENSG00000251468,ENSG00000250305,ENSG00000270074
chr8	12952106	12952256	8:12952106-12952256	ENSG00000251468,ENSG00000250305,ENSG00000270074
chr8	12972366	12972516	8:12972366-12972516	ENSG00000251468,ENSG00000250305
chr8	12973006	12973156	8:12973006-12973156	-
chr8	12980786	12980936	8:12980786-12980936	-
chr8	12984486	12984636	8:12984486-12984636	-
chr8	13000313	13000463	8:13000313-13000463	-
chr8	13001826	13001976	8:13001826-13001976	ENSG00000250305
chr8	13007386	13007536	8:13007386-13007536	ENSG00000250305
chr8	13025103	13025253	8:13025103-13025253	-
chr8	13028046	13028196	8:13028046-13028196	-
chr8	13033986	13034136	8:13033986-13034136	ENSG00000250305
chr8	13041586	13041736	8:13041586-13041736	-
chr8	13042426	13042576	8:13042426-13042576	ENSG00000206996,ENSG00000255253,ENSG00000270154,ENSG00000254866
chr8	13043746	13043896	8:13043746-13043896	ENSG00000206996
chr8	13049326	13049476	8:13049326-13049476	ENSG00000206996,ENSG00000255549,ENSG00000250794
chr8	13051146	13051296	8:13051146-13051296	-
chr8	13051766	13051916	8:13051766-13051916	ENSG00000206996
chr8	13059426	13059576	8:13059426-13059576	-
chr8	13059726	13059876	8:13059726-13059876	-
chr8	13065306	13065456	8:13065306-13065456	ENSG00000227888
chr8	13076526	13076676	8:13076526-13076676	-
chr8	13077586	13077736	8:13077586-13077736	ENSG00000254923
chr8	13080586	13080736	8:13080586-13080736	ENSG00000164741,ENSG00000270154,ENSG00000254700
chr8	13084693	13084843	8:13084693-13084843	-
chr8	13087786	13087936	8:13087786-13087936	-
chr8	13092906	13093056	8:13092906-13093056	-
chr8	13093586	13093736	8:13093586-13093736	ENSG00000164741
chr8	13096166	13096316	8:13096166-13096316	ENSG00000164741
chr8	13108666	13108816	8:13108666-13108816	-
chr8	13115006	13115156	8:13115006-13115156	ENSG00000164741
chr8	13116306	13116456	8:13116306-13116456	ENSG00000164741
chr8	13118906	13119056	8:13118906-13119056	-
chr8	13120806	13120956	8:13120806-13120956	ENSG00000284746,ENSG00000255495,ENSG00000186523
chr8	13122206	13122356	8:13122206-13122356	ENSG00000284746,ENSG00000255495,ENSG00000186523
chr8	13123006	13123156	8:13123006-13123156	-
chr8	13123486	13123636	8:13123486-13123636	-
chr8	13124166	13124316	8:13124166-13124316	-
chr8	13126263	13126413	8:13126263-13126413	-
chr8	13129126	13129276	8:13129126-13129276	-
chr8	13129686	13129836	8:13129686-13129836	-
chr8	13130126	13130276	8:13130126-13130276	ENSG00000164741,ENSG00000254527
chr8	13130926	13131076	8:13130926-13131076	-
chr8	13131166	13131316	8:13131166-13131316	ENSG00000164741,ENSG00000254527
chr8	13131926	13132076	8:13131926-13132076	-
chr8	13133326	13133476	8:13133326-13133476	ENSG00000200630,ENSG00000287134,ENSG00000164741,ENSG00000145002,ENSG00000254527,ENSG00000255495,ENSG00000186523
chr8	13139414	13139564	8:13139414-13139564	-
chr8	13146786	13146936	8:13146786-13146936	ENSG00000287134
chr8	13149986	13150136	8:13149986-13150136	ENSG00000200630,ENSG00000287134
chr8	13150466	13150616	8:13150466-13150616	ENSG00000200630,ENSG00000287134
chr8	13156966	13157116	8:13156966-13157116	ENSG00000200630
chr8	13157946	13158096	8:13157946-13158096	ENSG00000200630
chr8	13160346	13160496	8:13160346-13160496	ENSG00000200630,ENSG00000270074
chr8	13177466	13177616	8:13177466-13177616	ENSG00000200630,ENSG00000284663
chr8	13193086	13193236	8:13193086-13193236	-
chr8	13193586	13193736	8:13193586-13193736	ENSG00000200630,ENSG00000255052
chr8	13194226	13194376	8:13194226-13194376	ENSG00000200630,ENSG00000255052
chr8	13203506	13203656	8:13203506-13203656	-
chr8	13203846	13203996	8:13203846-13203996	-
chr8	13204888	13205038	8:13204888-13205038	-
chr8	13206236	13206386	8:13206236-13206386	-
chr8	13208546	13208696	8:13208546-13208696	-
chr8	13211026	13211176	8:13211026-13211176	ENSG00000255549,ENSG00000250794,ENSG00000227888
chr8	13221146	13221296	8:13221146-13221296	-
chr8	13224326	13224476	8:13224326-13224476	-
chr8	13224766	13224916	8:13224766-13224916	-
chr8	13231266	13231416	8:13231266-13231416	-
chr8	13235735	13235885	8:13235735-13235885	-
chr8	13239586	13239736	8:13239586-13239736	-
chr8	13239879	13240029	8:13239879-13240029	-
chr8	13240046	13240196	8:13240046-13240196	-
chr8	13247186	13247336	8:13247186-13247336	-
chr8	13253846	13253996	8:13253846-13253996	ENSG00000254527
chr8	13257786	13257936	8:13257786-13257936	-
chr8	13258086	13258236	8:13258086-13258236	ENSG00000223443
chr8	13259686	13259836	8:13259686-13259836	-
chr8	13265466	13265616	8:13265466-13265616	-
chr8	13265906	13266056	8:13265906-13266056	-
chr8	13267326	13267476	8:13267326-13267476	-
chr8	13270426	13270576	8:13270426-13270576	ENSG00000255544
chr8	13270926	13271076	8:13270926-13271076	ENSG00000164741,ENSG00000255544
chr8	13271166	13271316	8:13271166-13271316	ENSG00000164741,ENSG00000255544
chr8	13271666	13271816	8:13271666-13271816	ENSG00000255544
chr8	13273166	13273316	8:13273166-13273316	ENSG00000255544
chr8	13273486	13273636	8:13273486-13273636	ENSG00000255544
chr8	13274146	13274296	8:13274146-13274296	ENSG00000255544
chr8	13275706	13275856	8:13275706-13275856	-
chr8	13276086	13276236	8:13276086-13276236	-
chr8	13276566	13276716	8:13276566-13276716	ENSG00000164741
chr8	13287087	13287237	8:13287087-13287237	ENSG00000270154
chr8	13295166	13295316	8:13295166-13295316	-
chr8	13307646	13307796	8:13307646-13307796	-
chr8	13312986	13313136	8:13312986-13313136	-
chr8	13318886	13319036	8:13318886-13319036	-
chr8	13333906	13334056	8:13333906-13334056	ENSG00000253932
chr8	13334586	13334736	8:13334586-13334736	ENSG00000253932
chr8	13351555	13351705	8:13351555-13351705	-
chr8	13352166	13352316	8:13352166-13352316	-
chr8	13352506	13352656	8:13352506-13352656	ENSG00000253257
chr8	13353306	13353456	8:13353306-13353456	ENSG00000253257,ENSG00000253932,ENSG00000284746
chr8	13353886	13354036	8:13353886-13354036	ENSG00000253257,ENSG00000253932,ENSG00000284746
chr8	13355366	13355516	8:13355366-13355516	-
chr8	13355599	13355749	8:13355599-13355749	-
chr8	13357526	13357676	8:13357526-13357676	ENSG00000253257,ENSG00000253932,ENSG00000270154,ENSG00000255052
chr8	13358266	13358416	8:13358266-13358416	-
chr8	13361446	13361596	8:13361446-13361596	-
chr8	13362146	13362296	8:13362146-13362296	ENSG00000255457,ENSG00000253257,ENSG00000253932,ENSG00000255253,ENSG00000284746
chr8	13362746	13362896	8:13362746-13362896	ENSG00000254753,ENSG00000255413,ENSG00000255457,ENSG00000253257,ENSG00000253932,ENSG00000255253,ENSG00000284746,ENSG00000255122,ENSG00000242607,ENSG00000254423
chr8	13363806	13363956	8:13363806-13363956	-
chr8	13364976	13365126	8:13364976-13365126	-
chr8	13365266	13365416	8:13365266-13365416	-
chr8	13365606	13365756	8:13365606-13365756	-
chr8	13366826	13366976	8:13366826-13366976	ENSG00000206950,ENSG00000255437,ENSG00000254425,ENSG00000254753,ENSG00000255413,ENSG00000255457,ENSG00000253257,ENSG00000253932,ENSG00000206996,ENSG00000250305,ENSG00000254813,ENSG00000254724,ENSG00000254917,ENSG00000177400,ENSG00000254581,ENSG00000255253,ENSG00000244289,ENSG00000284663,ENSG00000255122,ENSG00000242607,ENSG00000283674,ENSG00000254423,ENSG00000227888,ENSG00000252535,ENSG00000249889,ENSG00000205879,ENSG00000223443,ENSG00000226430,ENSG00000254923,ENSG00000233050
chr8	13367226	13367376	8:13367226-13367376	ENSG00000284663
chr8	13368566	13368716	8:13368566-13368716	ENSG00000255437,ENSG00000255413,ENSG00000255457,ENSG00000253257,ENSG00000253932,ENSG00000254917,ENSG00000244289,ENSG00000284663,ENSG00000255122,ENSG00000283674,ENSG00000227888,ENSG00000252535,ENSG00000249889,ENSG00000205879,ENSG00000223443
chr8	13369046	13369196	8:13369046-13369196	-
chr8	13372052	13372202	8:13372052-13372202	-
chr8	13372466	13372616	8:13372466-13372616	ENSG00000255457,ENSG00000253932,ENSG00000254724,ENSG00000255253,ENSG00000244289,ENSG00000242607,ENSG00000270154,ENSG00000254527,ENSG00000226430
chr8	13377806	13377956	8:13377806-13377956	-
chr8	13403986	13404136	8:13403986-13404136	-
chr8	13405417	13405567	8:13405417-13405567	-
chr8	13405567	13405658	8:13405567-13405658	-
chr8	13405658	13405808	8:13405658-13405808	-
chr8	13406486	13406636	8:13406486-13406636	ENSG00000284663,ENSG00000283674
chr8	13406846	13406996	8:13406846-13406996	ENSG00000284663,ENSG00000283674
chr8	13408346	13408496	8:13408346-13408496	-
chr8	13413746	13413896	8:13413746-13413896	-
chr8	13414426	13414576	8:13414426-13414576	-
chr8	13425166	13425316	8:13425166-13425316	ENSG00000255457,ENSG00000242607,ENSG00000251402,ENSG00000254527
chr8	13432786	13432936	8:13432786-13432936	-
chr8	13433107	13433257	8:13433107-13433257	-
chr8	13437526	13437676	8:13437526-13437676	ENSG00000255457,ENSG00000255253,ENSG00000251402
chr8	13443866	13444016	8:13443866-13444016	-
chr8	13445186	13445336	8:13445186-13445336	-
chr8	13445566	13445716	8:13445566-13445716	-
chr8	13446366	13446516	8:13446366-13446516	-
chr8	13448106	13448256	8:13448106-13448256	ENSG00000244289,ENSG00000254527
chr8	13453586	13453736	8:13453586-13453736	-
chr8	13454566	13454716	8:13454566-13454716	-
chr8	13469326	13469476	8:13469326-13469476	-
chr8	13471786	13471936	8:13471786-13471936	-
chr8	13475868	13476018	8:13475868-13476018	-
chr8	13476477	13476627	8:13476477-13476627	-
chr8	13478466	13478616	8:13478466-13478616	-
chr8	13482806	13482956	8:13482806-13482956	-
chr8	13485265	13485415	8:13485265-13485415	-
chr8	13485486	13485636	8:13485486-13485636	-
chr8	13485946	13486096	8:13485946-13486096	ENSG00000232948
chr8	13497566	13497716	8:13497566-13497716	-
chr8	13511210	13511360	8:13511210-13511360	-
chr8	13511360	13511510	8:13511360-13511510	-
chr8	13511586	13511736	8:13511586-13511736	-
chr8	13512146	13512296	8:13512146-13512296	-
chr8	13512566	13512716	8:13512566-13512716	-
chr8	13513086	13513236	8:13513086-13513236	-
chr8	13513806	13513956	8:13513806-13513956	-
chr8	13514786	13514936	8:13514786-13514936	ENSG00000164741
chr8	13515526	13515676	8:13515526-13515676	-
chr8	13515926	13516076	8:13515926-13516076	-
chr8	13537286	13537436	8:13537286-13537436	ENSG00000252179
chr8	13541346	13541496	8:13541346-13541496	ENSG00000252179
chr8	13542108	13542258	8:13542108-13542258	ENSG00000252179
chr8	13544526	13544676	8:13544526-13544676	ENSG00000252179
chr8	13544886	13545036	8:13544886-13545036	ENSG00000252179
chr8	13549146	13549296	8:13549146-13549296	-
chr8	13566726	13566876	8:13566726-13566876	ENSG00000254491,ENSG00000164743,ENSG00000254527,ENSG00000249889,ENSG00000205879
chr8	13574726	13574876	8:13574726-13574876	ENSG00000254491,ENSG00000164743
chr8	13575146	13575296	8:13575146-13575296	ENSG00000254491
chr8	13578206	13578356	8:13578206-13578356	ENSG00000254491,ENSG00000164743
chr8	13578886	13579036	8:13578886-13579036	ENSG00000254491
chr8	13581071	13581221	8:13581071-13581221	ENSG00000254491,ENSG00000237215
chr8	13581221	13581371	8:13581221-13581371	ENSG00000254491,ENSG00000237215
chr8	13617706	13617856	8:13617706-13617856	ENSG00000286798
chr8	13627366	13627516	8:13627366-13627516	ENSG00000286798
chr8	13628346	13628496	8:13628346-13628496	ENSG00000286798,ENSG00000227888
chr8	13631177	13631327	8:13631177-13631327	ENSG00000286798
chr8	13632186	13632336	8:13632186-13632336	ENSG00000286798
chr8	13634754	13634904	8:13634754-13634904	ENSG00000286798
chr8	13653486	13653636	8:13653486-13653636	ENSG00000255549
chr8	13655166	13655316	8:13655166-13655316	ENSG00000255457,ENSG00000284663,ENSG00000283674
chr8	13656617	13656767	8:13656617-13656767	-
chr8	13657926	13658076	8:13657926-13658076	-
chr8	13658106	13658256	8:13658106-13658256	-
chr8	13659406	13659556	8:13659406-13659556	ENSG00000284663
chr8	13662306	13662456	8:13662306-13662456	ENSG00000255457,ENSG00000251402,ENSG00000232948
chr8	13727806	13727956	8:13727806-13727956	ENSG00000255413,ENSG00000255457
chr8	13758809	13758959	8:13758809-13758959	ENSG00000255413
chr8	13814329	13814479	8:13814329-13814479	ENSG00000254753
chr8	13855714	13855864	8:13855714-13855864	ENSG00000254753
chr8	13882446	13882596	8:13882446-13882596	ENSG00000254425,ENSG00000254753,ENSG00000270074
chr8	13968346	13968496	8:13968346-13968496	ENSG00000206950,ENSG00000255437,ENSG00000254425,ENSG00000254753,ENSG00000254527
chr8	14106126	14106276	8:14106126-14106276	-
chr8	14106312	14106462	8:14106312-14106462	-
chr8	14148785	14148935	8:14148785-14148935	ENSG00000254575
chr8	14176986	14177136	8:14176986-14177136	ENSG00000254575
chr8	14204786	14204936	8:14204786-14204936	ENSG00000254575
chr8	14205426	14205576	8:14205426-14205576	ENSG00000254575
chr8	14211126	14211276	8:14211126-14211276	-
chr8	14264426	14264576	8:14264426-14264576	ENSG00000206950,ENSG00000252264,ENSG00000254575
chr8	14305826	14305976	8:14305826-14305976	ENSG00000206950,ENSG00000252264,ENSG00000214366
chr8	14311361	14311511	8:14311361-14311511	ENSG00000206950,ENSG00000252264,ENSG00000214366
chr8	14363666	14363816	8:14363666-14363816	ENSG00000206950
chr8	14414219	14414369	8:14414219-14414369	-
chr8	14457226	14457376	8:14457226-14457376	-
chr8	14488386	14488536	8:14488386-14488536	ENSG00000252035
chr8	14491207	14491357	8:14491207-14491357	ENSG00000252035,ENSG00000242296
chr8	14491357	14491507	8:14491357-14491507	ENSG00000252035,ENSG00000242296
chr8	14517093	14517243	8:14517093-14517243	-
chr8	14531286	14531436	8:14531286-14531436	ENSG00000255365,ENSG00000252035,ENSG00000206950,ENSG00000254575,ENSG00000185053,ENSG00000255437,ENSG00000254425,ENSG00000254753
chr8	14532386	14532536	8:14532386-14532536	-
chr8	14544646	14544796	8:14544646-14544796	-
chr8	14600271	14600421	8:14600271-14600421	-
chr8	14655846	14655996	8:14655846-14655996	ENSG00000255365
chr8	14703256	14703406	8:14703256-14703406	ENSG00000255365
chr8	14711486	14711636	8:14711486-14711636	ENSG00000255365
chr8	14720606	14720756	8:14720606-14720756	ENSG00000255365
chr8	14780963	14781113	8:14780963-14781113	-
chr8	14782526	14782676	8:14782526-14782676	ENSG00000255365,ENSG00000232948
chr8	14791683	14791833	8:14791683-14791833	-
chr8	14860286	14860436	8:14860286-14860436	ENSG00000255076,ENSG00000199127,ENSG00000255365,ENSG00000255437
chr8	14901266	14901416	8:14901266-14901416	ENSG00000255076
chr8	14921646	14921796	8:14921646-14921796	-
chr8	14922066	14922216	8:14922066-14922216	ENSG00000255076
chr8	14925886	14926036	8:14925886-14926036	ENSG00000255076
chr8	15013243	15013393	8:15013243-15013393	-
chr8	15078442	15078592	8:15078442-15078592	-
chr8	15143309	15143459	8:15143309-15143459	-
chr8	15143459	15143609	8:15143459-15143609	-
chr8	15227158	15227308	8:15227158-15227308	-
chr8	15227386	15227536	8:15227386-15227536	-
chr8	15236213	15236363	8:15236213-15236363	ENSG00000185053
chr8	15237066	15237216	8:15237066-15237216	ENSG00000185053
chr8	15237526	15237676	8:15237526-15237676	ENSG00000185053
chr8	15237986	15238136	8:15237986-15238136	ENSG00000185053
chr8	15238346	15238496	8:15238346-15238496	ENSG00000185053
chr8	15325446	15325596	8:15325446-15325596	ENSG00000249368
chr8	15334629	15334779	8:15334629-15334779	ENSG00000249368
chr8	15339887	15340037	8:15339887-15340037	ENSG00000249368
chr8	15356626	15356776	8:15356626-15356776	ENSG00000253648,ENSG00000250483,ENSG00000249368
chr8	15361116	15361266	8:15361116-15361266	-
chr8	15378406	15378556	8:15378406-15378556	ENSG00000249368,ENSG00000206950
chr8	15384586	15384736	8:15384586-15384736	-
chr8	15385226	15385376	8:15385226-15385376	-
chr8	15393066	15393216	8:15393066-15393216	-
chr8	15417446	15417596	8:15417446-15417596	ENSG00000250483,ENSG00000104723,ENSG00000206950
chr8	15442626	15442776	8:15442626-15442776	-
chr8	15443650	15443800	8:15443650-15443800	-
chr8	15450846	15450996	8:15450846-15450996	-
chr8	15453726	15453876	8:15453726-15453876	-
chr8	15501066	15501216	8:15501066-15501216	-
chr8	15505546	15505696	8:15505546-15505696	-
chr8	15506386	15506536	8:15506386-15506536	-
chr8	15506786	15506936	8:15506786-15506936	-
chr8	15517385	15517535	8:15517385-15517535	-
chr8	15517535	15517685	8:15517535-15517685	-
chr8	15538006	15538156	8:15538006-15538156	ENSG00000104723
chr8	15539746	15539896	8:15539746-15539896	ENSG00000104723
chr8	15540146	15540296	8:15540146-15540296	ENSG00000104723
chr8	15540606	15540756	8:15540606-15540756	ENSG00000104723
chr8	15542218	15542368	8:15542218-15542368	-
chr8	15554262	15554412	8:15554262-15554412	-
chr8	15562326	15562476	8:15562326-15562476	ENSG00000104723
chr8	15562646	15562796	8:15562646-15562796	ENSG00000104723
chr8	15564706	15564856	8:15564706-15564856	ENSG00000104723
chr8	15569039	15569189	8:15569039-15569189	-
chr8	15569189	15569339	8:15569189-15569339	-
chr8	15572126	15572276	8:15572126-15572276	-
chr8	15573326	15573476	8:15573326-15573476	-
chr8	15573753	15573903	8:15573753-15573903	-
chr8	15582646	15582796	8:15582646-15582796	-
chr8	15605046	15605196	8:15605046-15605196	-
chr8	15605826	15605976	8:15605826-15605976	ENSG00000250483,ENSG00000104723
chr8	15625469	15625619	8:15625469-15625619	-
chr8	15644206	15644356	8:15644206-15644356	-
chr8	15645113	15645263	8:15645113-15645263	-
chr8	15645666	15645816	8:15645666-15645816	-
chr8	15668006	15668156	8:15668006-15668156	-
chr8	15683906	15684056	8:15683906-15684056	ENSG00000248423
chr8	15699889	15700039	8:15699889-15700039	-
chr8	15702066	15702216	8:15702066-15702216	ENSG00000248423
chr8	15702926	15703076	8:15702926-15703076	-
chr8	15715406	15715556	8:15715406-15715556	-
chr8	15719144	15719294	8:15719144-15719294	-
chr8	15720006	15720156	8:15720006-15720156	-
chr8	15742486	15742636	8:15742486-15742636	-
chr8	15745426	15745576	8:15745426-15745576	ENSG00000104723
chr8	15745706	15745856	8:15745706-15745856	ENSG00000104723
chr8	15759066	15759216	8:15759066-15759216	-
chr8	15780066	15780216	8:15780066-15780216	ENSG00000250483
chr8	15788739	15788889	8:15788739-15788889	ENSG00000250483
chr8	15789086	15789236	8:15789086-15789236	ENSG00000250483
chr8	15795506	15795656	8:15795506-15795656	ENSG00000250483
chr8	15900096	15900246	8:15900096-15900246	-
chr8	15937006	15937156	8:15937006-15937156	ENSG00000226836
chr8	15954471	15954621	8:15954471-15954621	ENSG00000226836,ENSG00000287476
chr8	15954621	15954771	8:15954621-15954771	ENSG00000226836,ENSG00000287476
chr8	15966626	15966776	8:15966626-15966776	ENSG00000253648,ENSG00000287476
chr8	15991146	15991296	8:15991146-15991296	ENSG00000253648
chr8	16051260	16051410	8:16051260-16051410	-
chr8	16087366	16087516	8:16087366-16087516	-
chr8	16120706	16120856	8:16120706-16120856	-
chr8	16122466	16122616	8:16122466-16122616	-
chr8	16182906	16183056	8:16182906-16183056	ENSG00000038945
chr8	16257147	16257297	8:16257147-16257297	ENSG00000253951
chr8	16262606	16262756	8:16262606-16262756	ENSG00000253951
chr8	16264806	16264956	8:16264806-16264956	ENSG00000253951
chr8	16268666	16268816	8:16268666-16268816	ENSG00000253951
chr8	16290386	16290536	8:16290386-16290536	ENSG00000253951
chr8	16331640	16331790	8:16331640-16331790	-
chr8	16382366	16382516	8:16382366-16382516	ENSG00000253934,ENSG00000038945
chr8	16407986	16408136	8:16407986-16408136	ENSG00000253934
chr8	16409326	16409476	8:16409326-16409476	ENSG00000253934
chr8	16416386	16416536	8:16416386-16416536	ENSG00000253934
chr8	16423221	16423371	8:16423221-16423371	-
chr8	16423466	16423616	8:16423466-16423616	ENSG00000253934
chr8	16448666	16448816	8:16448666-16448816	-
chr8	16462538	16462688	8:16462538-16462688	-
chr8	16518146	16518296	8:16518146-16518296	ENSG00000038945
chr8	16526446	16526596	8:16526446-16526596	-
chr8	16532406	16532556	8:16532406-16532556	-
chr8	16561859	16562009	8:16561859-16562009	ENSG00000038945
chr8	16565766	16565916	8:16565766-16565916	ENSG00000038945
chr8	16578766	16578916	8:16578766-16578916	ENSG00000038945
chr8	16594026	16594176	8:16594026-16594176	-
chr8	16604126	16604276	8:16604126-16604276	ENSG00000253184
chr8	16604806	16604956	8:16604806-16604956	ENSG00000253184
chr8	16605726	16605876	8:16605726-16605876	ENSG00000253184
chr8	16613566	16613716	8:16613566-16613716	-
chr8	16621846	16621996	8:16621846-16621996	-
chr8	16632366	16632516	8:16632366-16632516	-
chr8	16640595	16640745	8:16640595-16640745	-
chr8	16675646	16675796	8:16675646-16675796	-
chr8	16676226	16676376	8:16676226-16676376	-
chr8	16676946	16677096	8:16676946-16677096	-
chr8	16689986	16690136	8:16689986-16690136	ENSG00000253496
chr8	16695986	16696136	8:16695986-16696136	ENSG00000253496
chr8	16705426	16705576	8:16705426-16705576	-
chr8	16705726	16705876	8:16705726-16705876	-
chr8	16712406	16712556	8:16712406-16712556	-
chr8	16717086	16717236	8:16717086-16717236	-
chr8	16717866	16718016	8:16717866-16718016	-
chr8	16728186	16728336	8:16728186-16728336	-
chr8	16740966	16741116	8:16740966-16741116	-
chr8	16741146	16741296	8:16741146-16741296	-
chr8	16749046	16749196	8:16749046-16749196	-
chr8	16749586	16749736	8:16749586-16749736	-
chr8	16752766	16752916	8:16752766-16752916	-
chr8	16753486	16753636	8:16753486-16753636	-
chr8	16753986	16754136	8:16753986-16754136	ENSG00000253934
chr8	16754786	16754936	8:16754786-16754936	-
chr8	16755402	16755552	8:16755402-16755552	-
chr8	16764446	16764596	8:16764446-16764596	-
chr8	16771867	16772017	8:16771867-16772017	-
chr8	16779906	16780056	8:16779906-16780056	-
chr8	16799266	16799416	8:16799266-16799416	-
chr8	16814005	16814155	8:16814005-16814155	-
chr8	16814426	16814576	8:16814426-16814576	-
chr8	16826086	16826236	8:16826086-16826236	ENSG00000104219,ENSG00000244113,ENSG00000249258,ENSG00000264092,ENSG00000253934,ENSG00000253648
chr8	16826746	16826896	8:16826746-16826896	-
chr8	16827086	16827236	8:16827086-16827236	-
chr8	16831786	16831936	8:16831786-16831936	ENSG00000264092
chr8	16832206	16832356	8:16832206-16832356	-
chr8	16838626	16838776	8:16838626-16838776	ENSG00000264092
chr8	16859248	16859398	8:16859248-16859398	ENSG00000264092
chr8	16893616	16893766	8:16893616-16893766	-
chr8	16905366	16905516	8:16905366-16905516	-
chr8	16936066	16936216	8:16936066-16936216	-
chr8	16967206	16967356	8:16967206-16967356	-
chr8	16968826	16968976	8:16968826-16968976	-
chr8	16970246	16970396	8:16970246-16970396	-
chr8	16979542	16979692	8:16979542-16979692	-
chr8	16988556	16988706	8:16988556-16988706	-
chr8	16988706	16988856	8:16988706-16988856	-
chr8	16988986	16989136	8:16988986-16989136	-
chr8	16997366	16997516	8:16997366-16997516	ENSG00000078579
chr8	17000006	17000156	8:17000006-17000156	ENSG00000078579
chr8	17000866	17001016	8:17000866-17001016	ENSG00000078579
chr8	17001526	17001676	8:17001526-17001676	ENSG00000078579
chr8	17002106	17002256	8:17002106-17002256	ENSG00000078579
chr8	17002306	17002456	8:17002306-17002456	ENSG00000078579
chr8	17012102	17012252	8:17012102-17012252	-
chr8	17012802	17012952	8:17012802-17012952	-
chr8	17013066	17013216	8:17013066-17013216	ENSG00000078579
chr8	17013326	17013476	8:17013326-17013476	ENSG00000078579
chr8	17013994	17014144	8:17013994-17014144	-
chr8	17026786	17026936	8:17026786-17026936	ENSG00000155970
chr8	17027106	17027256	8:17027106-17027256	ENSG00000155970
chr8	17027726	17027876	8:17027726-17027876	ENSG00000155970
chr8	17028286	17028436	8:17028286-17028436	ENSG00000155970
chr8	17028566	17028716	8:17028566-17028716	ENSG00000155970
chr8	17028976	17029126	8:17028976-17029126	-
chr8	17041786	17041936	8:17041786-17041936	-
chr8	17049600	17049750	8:17049600-17049750	-
chr8	17051726	17051876	8:17051726-17051876	-
chr8	17052626	17052776	8:17052626-17052776	ENSG00000155970
chr8	17056463	17056613	8:17056463-17056613	ENSG00000155970
chr8	17061986	17062136	8:17061986-17062136	ENSG00000155970
chr8	17070906	17071056	8:17070906-17071056	ENSG00000155970
chr8	17075326	17075476	8:17075326-17075476	-
chr8	17082381	17082531	8:17082381-17082531	-
chr8	17083086	17083236	8:17083086-17083236	ENSG00000155970,ENSG00000264092
chr8	17084000	17084150	8:17084000-17084150	-
chr8	17084172	17084322	8:17084172-17084322	-
chr8	17084322	17084472	8:17084322-17084472	-
chr8	17089666	17089816	8:17089666-17089816	-
chr8	17090080	17090230	8:17090080-17090230	-
chr8	17091226	17091376	8:17091226-17091376	-
chr8	17091706	17091856	8:17091706-17091856	-
chr8	17094519	17094669	8:17094519-17094669	-
chr8	17096926	17097076	8:17096926-17097076	ENSG00000155970
chr8	17101319	17101469	8:17101319-17101469	-
chr8	17106146	17106296	8:17106146-17106296	ENSG00000155970
chr8	17106766	17106916	8:17106766-17106916	-
chr8	17107006	17107156	8:17107006-17107156	-
chr8	17113086	17113236	8:17113086-17113236	-
chr8	17113466	17113616	8:17113466-17113616	-
chr8	17116206	17116356	8:17116206-17116356	-
chr8	17117966	17118116	8:17117966-17118116	-
chr8	17128572	17128722	8:17128572-17128722	ENSG00000249258
chr8	17131606	17131756	8:17131606-17131756	ENSG00000249258
chr8	17140906	17141056	8:17140906-17141056	-
chr8	17141566	17141716	8:17141566-17141716	ENSG00000244113,ENSG00000249258
chr8	17142146	17142296	8:17142146-17142296	-
chr8	17147066	17147216	8:17147066-17147216	ENSG00000244113
chr8	17152506	17152656	8:17152506-17152656	ENSG00000104219,ENSG00000244113
chr8	17155886	17156036	8:17155886-17156036	ENSG00000104219,ENSG00000244113
chr8	17156386	17156536	8:17156386-17156536	ENSG00000104219,ENSG00000244113
chr8	17156666	17156816	8:17156666-17156816	ENSG00000104219,ENSG00000244113
chr8	17157086	17157236	8:17157086-17157236	ENSG00000104219,ENSG00000244113
chr8	17157746	17157896	8:17157746-17157896	ENSG00000104219,ENSG00000244113
chr8	17158246	17158396	8:17158246-17158396	ENSG00000104219,ENSG00000244113
chr8	17158766	17158916	8:17158766-17158916	ENSG00000104219,ENSG00000244113
chr8	17159426	17159576	8:17159426-17159576	ENSG00000104219,ENSG00000244113
chr8	17184186	17184336	8:17184186-17184336	-
chr8	17184586	17184736	8:17184586-17184736	-
chr8	17185817	17185967	8:17185817-17185967	-
chr8	17187426	17187576	8:17187426-17187576	-
chr8	17187846	17187996	8:17187846-17187996	-
chr8	17225387	17225537	8:17225387-17225537	-
chr8	17226406	17226556	8:17226406-17226556	-
chr8	17227146	17227296	8:17227146-17227296	-
chr8	17246486	17246636	8:17246486-17246636	ENSG00000155975,ENSG00000198791
chr8	17246806	17246956	8:17246806-17246956	ENSG00000155975,ENSG00000198791
chr8	17247546	17247696	8:17247546-17247696	ENSG00000155975,ENSG00000198791
chr8	17254946	17255096	8:17254946-17255096	-
chr8	17265446	17265596	8:17265446-17265596	-
chr8	17277889	17278039	8:17277889-17278039	-
chr8	17278039	17278189	8:17278039-17278189	-
chr8	17284046	17284196	8:17284046-17284196	-
chr8	17284926	17285076	8:17284926-17285076	-
chr8	17314586	17314736	8:17314586-17314736	-
chr8	17334066	17334216	8:17334066-17334216	-
chr8	17336646	17336796	8:17336646-17336796	-
chr8	17338826	17338976	8:17338826-17338976	-
chr8	17348706	17348856	8:17348706-17348856	ENSG00000003987
chr8	17349146	17349296	8:17349146-17349296	ENSG00000003987
chr8	17350046	17350196	8:17350046-17350196	ENSG00000003987,ENSG00000253215
chr8	17350866	17351016	8:17350866-17351016	-
chr8	17352886	17353036	8:17352886-17353036	ENSG00000003987
chr8	17353886	17354036	8:17353886-17354036	-
chr8	17354986	17355136	8:17354986-17355136	ENSG00000003987
chr8	17360666	17360816	8:17360666-17360816	-
chr8	17361946	17362096	8:17361946-17362096	-
chr8	17363146	17363296	8:17363146-17363296	ENSG00000003987,ENSG00000104760,ENSG00000253215
chr8	17365526	17365676	8:17365526-17365676	-
chr8	17369026	17369176	8:17369026-17369176	-
chr8	17373986	17374136	8:17373986-17374136	-
chr8	17400666	17400816	8:17400666-17400816	-
chr8	17405426	17405576	8:17405426-17405576	-
chr8	17413117	17413267	8:17413117-17413267	-
chr8	17413686	17413836	8:17413686-17413836	-
chr8	17466526	17466676	8:17466526-17466676	ENSG00000214607
chr8	17467126	17467276	8:17467126-17467276	ENSG00000214607
chr8	17468410	17468560	8:17468410-17468560	-
chr8	17472826	17472976	8:17472826-17472976	ENSG00000214607
chr8	17487406	17487556	8:17487406-17487556	-
chr8	17489506	17489656	8:17489506-17489656	-
chr8	17494246	17494396	8:17494246-17494396	-
chr8	17495266	17495416	8:17495266-17495416	ENSG00000279903,ENSG00000280453,ENSG00000279271,ENSG00000003989
chr8	17496406	17496556	8:17496406-17496556	ENSG00000279903,ENSG00000280453,ENSG00000279271,ENSG00000003989
chr8	17496866	17497016	8:17496866-17497016	ENSG00000279932,ENSG00000279903,ENSG00000280453,ENSG00000279271,ENSG00000003989
chr8	17497326	17497476	8:17497326-17497476	ENSG00000279903,ENSG00000280453,ENSG00000279271,ENSG00000003989
chr8	17498026	17498176	8:17498026-17498176	ENSG00000279903,ENSG00000280453,ENSG00000279271,ENSG00000003989
chr8	17498706	17498856	8:17498706-17498856	-
chr8	17499366	17499516	8:17499366-17499516	ENSG00000279903,ENSG00000280453,ENSG00000279271,ENSG00000003989
chr8	17504846	17504996	8:17504846-17504996	ENSG00000279932,ENSG00000279903,ENSG00000280453,ENSG00000279271,ENSG00000003989
chr8	17506726	17506876	8:17506726-17506876	ENSG00000279932,ENSG00000279903
chr8	17515130	17515280	8:17515130-17515280	ENSG00000279932
chr8	17518306	17518456	8:17518306-17518456	ENSG00000279932
chr8	17524926	17525076	8:17524926-17525076	-
chr8	17525107	17525257	8:17525107-17525257	-
chr8	17525666	17525816	8:17525666-17525816	ENSG00000279932,ENSG00000003989
chr8	17531086	17531236	8:17531086-17531236	ENSG00000003989
chr8	17532266	17532416	8:17532266-17532416	ENSG00000003989
chr8	17576250	17576400	8:17576250-17576400	-
chr8	17576586	17576736	8:17576586-17576736	ENSG00000104213
chr8	17577026	17577176	8:17577026-17577176	ENSG00000104213
chr8	17577586	17577736	8:17577586-17577736	ENSG00000104213
chr8	17578188	17578338	8:17578188-17578338	-
chr8	17587106	17587256	8:17587106-17587256	-
chr8	17587266	17587416	8:17587266-17587416	-
chr8	17596746	17596896	8:17596746-17596896	ENSG00000277466
chr8	17602706	17602856	8:17602706-17602856	ENSG00000277466,ENSG00000253168
chr8	17605939	17606089	8:17605939-17606089	-
chr8	17608286	17608436	8:17608286-17608436	ENSG00000287303
chr8	17608726	17608876	8:17608726-17608876	ENSG00000277466,ENSG00000287303,ENSG00000253168,ENSG00000253215
chr8	17610106	17610256	8:17610106-17610256	-
chr8	17611046	17611196	8:17611046-17611196	ENSG00000277466,ENSG00000104213,ENSG00000287303,ENSG00000129422,ENSG00000265520,ENSG00000253168,ENSG00000253944,ENSG00000253671,ENSG00000104760,ENSG00000253215,ENSG00000254054
chr8	17611846	17611996	8:17611846-17611996	-
chr8	17614346	17614496	8:17614346-17614496	ENSG00000277466,ENSG00000104213,ENSG00000287303,ENSG00000253168
chr8	17614866	17615016	8:17614866-17615016	-
chr8	17615906	17616056	8:17615906-17616056	-
chr8	17617446	17617596	8:17617446-17617596	-
chr8	17618926	17619076	8:17618926-17619076	-
chr8	17619166	17619316	8:17619166-17619316	-
chr8	17619746	17619896	8:17619746-17619896	ENSG00000104213,ENSG00000287303
chr8	17626986	17627136	8:17626986-17627136	ENSG00000104213
chr8	17630446	17630596	8:17630446-17630596	ENSG00000104213
chr8	17631072	17631222	8:17631072-17631222	-
chr8	17632926	17633076	8:17632926-17633076	ENSG00000104213
chr8	17643646	17643796	8:17643646-17643796	-
chr8	17648463	17648613	8:17648463-17648613	-
chr8	17648734	17648884	8:17648734-17648884	-
chr8	17650206	17650356	8:17650206-17650356	-
chr8	17654406	17654556	8:17654406-17654556	-
chr8	17661066	17661216	8:17661066-17661216	ENSG00000129422,ENSG00000265520,ENSG00000253215
chr8	17661706	17661856	8:17661706-17661856	ENSG00000129422,ENSG00000265520,ENSG00000253215
chr8	17663166	17663316	8:17663166-17663316	ENSG00000129422
chr8	17667446	17667596	8:17667446-17667596	ENSG00000129422,ENSG00000265520
chr8	17667686	17667836	8:17667686-17667836	ENSG00000129422,ENSG00000265520
chr8	17672586	17672736	8:17672586-17672736	ENSG00000129422
chr8	17674926	17675076	8:17674926-17675076	ENSG00000129422,ENSG00000265520
chr8	17676086	17676236	8:17676086-17676236	ENSG00000129422,ENSG00000265520
chr8	17677960	17678110	8:17677960-17678110	ENSG00000265520
chr8	17684046	17684196	8:17684046-17684196	ENSG00000265520
chr8	17685266	17685416	8:17685266-17685416	ENSG00000265520
chr8	17689626	17689776	8:17689626-17689776	ENSG00000129422,ENSG00000265520
chr8	17689886	17690036	8:17689886-17690036	ENSG00000265520
chr8	17690306	17690456	8:17690306-17690456	-
chr8	17691406	17691556	8:17691406-17691556	ENSG00000129422
chr8	17695546	17695696	8:17695546-17695696	ENSG00000129422,ENSG00000253168
chr8	17696206	17696356	8:17696206-17696356	ENSG00000129422,ENSG00000253168
chr8	17697526	17697676	8:17697526-17697676	ENSG00000129422,ENSG00000253168
chr8	17699666	17699816	8:17699666-17699816	ENSG00000129422,ENSG00000253168
chr8	17700836	17700986	8:17700836-17700986	ENSG00000253168
chr8	17707646	17707796	8:17707646-17707796	ENSG00000253168
chr8	17724406	17724556	8:17724406-17724556	-
chr8	17734390	17734540	8:17734390-17734540	-
chr8	17736046	17736196	8:17736046-17736196	ENSG00000212280
chr8	17741506	17741656	8:17741506-17741656	ENSG00000212280
chr8	17742546	17742696	8:17742546-17742696	ENSG00000212280
chr8	17755146	17755296	8:17755146-17755296	ENSG00000212280
chr8	17755586	17755736	8:17755586-17755736	-
chr8	17766426	17766576	8:17766426-17766576	ENSG00000129422,ENSG00000212280,ENSG00000253944,ENSG00000253671
chr8	17767086	17767236	8:17767086-17767236	-
chr8	17769817	17769967	8:17769817-17769967	-
chr8	17770606	17770756	8:17770606-17770756	-
chr8	17780046	17780196	8:17780046-17780196	-
chr8	17782218	17782368	8:17782218-17782368	-
chr8	17800046	17800196	8:17800046-17800196	ENSG00000253944,ENSG00000253671
chr8	17800586	17800736	8:17800586-17800736	ENSG00000253944,ENSG00000253671
chr8	17801286	17801436	8:17801286-17801436	ENSG00000253944,ENSG00000253671
chr8	17801761	17801911	8:17801761-17801911	ENSG00000253944,ENSG00000253671
chr8	17805926	17806076	8:17805926-17806076	ENSG00000253944,ENSG00000253671
chr8	17832066	17832216	8:17832066-17832216	-
chr8	17850026	17850176	8:17850026-17850176	-
chr8	17864646	17864796	8:17864646-17864796	ENSG00000253215
chr8	17896106	17896256	8:17896106-17896256	ENSG00000104760,ENSG00000253215,ENSG00000254054
chr8	17907766	17907916	8:17907766-17907916	ENSG00000104760,ENSG00000253215,ENSG00000254054
chr8	17912706	17912856	8:17912706-17912856	ENSG00000104760,ENSG00000253215,ENSG00000254054
chr8	17916306	17916456	8:17916306-17916456	ENSG00000104760
chr8	17919466	17919616	8:17919466-17919616	ENSG00000104760
chr8	17922706	17922856	8:17922706-17922856	ENSG00000253944,ENSG00000253671,ENSG00000104760,ENSG00000253215,ENSG00000254054,ENSG00000078674,ENSG00000104763,ENSG00000245281,ENSG00000253384
chr8	17923366	17923516	8:17923366-17923516	ENSG00000078674
chr8	17924046	17924196	8:17924046-17924196	ENSG00000078674
chr8	17926926	17927076	8:17926926-17927076	-
chr8	17928066	17928216	8:17928066-17928216	-
chr8	17947286	17947436	8:17947286-17947436	-
chr8	17962566	17962716	8:17962566-17962716	ENSG00000078674
chr8	17963046	17963196	8:17963046-17963196	ENSG00000078674
chr8	17963363	17963513	8:17963363-17963513	-
chr8	17970431	17970581	8:17970431-17970581	-
chr8	17976486	17976636	8:17976486-17976636	-
chr8	17987966	17988116	8:17987966-17988116	-
chr8	18044214	18044364	8:18044214-18044364	-
chr8	18045806	18045956	8:18045806-18045956	-
chr8	18046326	18046476	8:18046326-18046476	-
chr8	18066926	18067076	8:18066926-18067076	ENSG00000104763
chr8	18067686	18067836	8:18067686-18067836	ENSG00000104763
chr8	18072046	18072196	8:18072046-18072196	ENSG00000104763
chr8	18074386	18074536	8:18074386-18074536	-
chr8	18082646	18082796	8:18082646-18082796	-
chr8	18083306	18083456	8:18083306-18083456	ENSG00000104763,ENSG00000245281,ENSG00000253384
chr8	18084046	18084196	8:18084046-18084196	ENSG00000104763,ENSG00000245281,ENSG00000253384
chr8	18084826	18084976	8:18084826-18084976	ENSG00000104763,ENSG00000245281,ENSG00000253384
chr8	18093786	18093936	8:18093786-18093936	ENSG00000253384
chr8	18116846	18116996	8:18116846-18116996	-
chr8	18118326	18118476	8:18118326-18118476	ENSG00000253384,ENSG00000286542
chr8	18119126	18119276	8:18119126-18119276	ENSG00000286542
chr8	18122026	18122176	8:18122026-18122176	ENSG00000286542
chr8	18127521	18127671	8:18127521-18127671	-
chr8	18141906	18142056	8:18141906-18142056	-
chr8	18143786	18143936	8:18143786-18143936	-
chr8	18162926	18163076	8:18162926-18163076	-
chr8	18172058	18172208	8:18172058-18172208	-
chr8	18174086	18174236	8:18174086-18174236	ENSG00000286542,ENSG00000171428,ENSG00000254015
chr8	18197406	18197556	8:18197406-18197556	ENSG00000254015
chr8	18210006	18210156	8:18210006-18210156	ENSG00000171428,ENSG00000254015
chr8	18232249	18232399	8:18232249-18232399	-
chr8	18262966	18263116	8:18262966-18263116	-
chr8	18267306	18267456	8:18267306-18267456	-
chr8	18267626	18267776	8:18267626-18267776	-
chr8	18280866	18281016	8:18280866-18281016	-
chr8	18299166	18299316	8:18299166-18299316	-
chr8	18352326	18352476	8:18352326-18352476	-
chr8	18361826	18361976	8:18361826-18361976	-
chr8	18367446	18367596	8:18367446-18367596	ENSG00000253937,ENSG00000285624,ENSG00000271654
chr8	18379065	18379215	8:18379065-18379215	ENSG00000253937,ENSG00000244593,ENSG00000285624,ENSG00000271654,ENSG00000156006
chr8	18380925	18381075	8:18380925-18381075	ENSG00000244593,ENSG00000285624,ENSG00000271654,ENSG00000156006
chr8	18386923	18387073	8:18386923-18387073	ENSG00000244593,ENSG00000285624,ENSG00000271654,ENSG00000156006
chr8	18387145	18387295	8:18387145-18387295	ENSG00000244593,ENSG00000285624,ENSG00000271654,ENSG00000156006
chr8	18387305	18387455	8:18387305-18387455	ENSG00000244593,ENSG00000285624,ENSG00000271654,ENSG00000156006
chr8	18441969	18442119	8:18441969-18442119	-
chr8	18539851	18540001	8:18539851-18540001	-
chr8	18544493	18544643	8:18544493-18544643	-
chr8	18544725	18544875	8:18544725-18544875	-
chr8	18545730	18545880	8:18545730-18545880	-
chr8	18555785	18555935	8:18555785-18555935	-
chr8	18559045	18559195	8:18559045-18559195	-
chr8	18562505	18562655	8:18562505-18562655	-
chr8	18565025	18565175	8:18565025-18565175	-
chr8	18581025	18581175	8:18581025-18581175	-
chr8	18581865	18582015	8:18581865-18582015	-
chr8	18582385	18582535	8:18582385-18582535	-
chr8	18600025	18600175	8:18600025-18600175	-
chr8	18609865	18610015	8:18609865-18610015	-
chr8	18610369	18610519	8:18610369-18610519	-
chr8	18614005	18614155	8:18614005-18614155	-
chr8	18626938	18627088	8:18626938-18627088	-
chr8	18627125	18627275	8:18627125-18627275	-
chr8	18644225	18644375	8:18644225-18644375	-
chr8	18661145	18661295	8:18661145-18661295	-
chr8	18666365	18666515	8:18666365-18666515	-
chr8	18666705	18666855	8:18666705-18666855	-
chr8	18680385	18680535	8:18680385-18680535	ENSG00000156011
chr8	18684125	18684275	8:18684125-18684275	-
chr8	18684885	18685035	8:18684885-18685035	ENSG00000156011
chr8	18717925	18718075	8:18717925-18718075	ENSG00000187229
chr8	18718361	18718511	8:18718361-18718511	ENSG00000187229
chr8	18720225	18720375	8:18720225-18720375	ENSG00000187229
chr8	18720685	18720835	8:18720685-18720835	ENSG00000187229
chr8	18721005	18721155	8:18721005-18721155	ENSG00000187229
chr8	18723573	18723723	8:18723573-18723723	ENSG00000187229
chr8	18729245	18729395	8:18729245-18729395	ENSG00000187229
chr8	18731565	18731715	8:18731565-18731715	-
chr8	18731805	18731955	8:18731805-18731955	-
chr8	18733445	18733595	8:18733445-18733595	ENSG00000187229
chr8	18747985	18748135	8:18747985-18748135	ENSG00000187229,ENSG00000244018
chr8	18753825	18753975	8:18753825-18753975	ENSG00000187229,ENSG00000244018
chr8	18771575	18771725	8:18771575-18771725	ENSG00000244018
chr8	18786805	18786955	8:18786805-18786955	-
chr8	18788005	18788155	8:18788005-18788155	ENSG00000244018
chr8	18798945	18799095	8:18798945-18799095	-
chr8	18807242	18807392	8:18807242-18807392	-
chr8	18808865	18809015	8:18808865-18809015	-
chr8	18814265	18814415	8:18814265-18814415	ENSG00000156011
chr8	18814705	18814855	8:18814705-18814855	ENSG00000156011
chr8	18816825	18816975	8:18816825-18816975	-
chr8	18823805	18823955	8:18823805-18823955	-
chr8	18837225	18837375	8:18837225-18837375	-
chr8	18839105	18839255	8:18839105-18839255	-
chr8	18839705	18839855	8:18839705-18839855	ENSG00000283402,ENSG00000278886
chr8	18842125	18842275	8:18842125-18842275	ENSG00000283402
chr8	18848427	18848577	8:18848427-18848577	ENSG00000283402
chr8	18850025	18850175	8:18850025-18850175	ENSG00000156011,ENSG00000283402,ENSG00000278886
chr8	18851525	18851675	8:18851525-18851675	ENSG00000156011,ENSG00000283402,ENSG00000278886
chr8	18853665	18853815	8:18853665-18853815	ENSG00000156011,ENSG00000283402
chr8	18854325	18854475	8:18854325-18854475	ENSG00000156011,ENSG00000283402,ENSG00000278886
chr8	18854945	18855095	8:18854945-18855095	ENSG00000156011,ENSG00000283402,ENSG00000278886
chr8	18855665	18855815	8:18855665-18855815	ENSG00000278886
chr8	18868485	18868635	8:18868485-18868635	ENSG00000278886
chr8	18879225	18879375	8:18879225-18879375	-
chr8	18884805	18884955	8:18884805-18884955	-
chr8	18885585	18885735	8:18885585-18885735	-
chr8	18885885	18886035	8:18885885-18886035	-
chr8	18887025	18887175	8:18887025-18887175	-
chr8	18888725	18888875	8:18888725-18888875	-
chr8	18911345	18911495	8:18911345-18911495	-
chr8	18912305	18912455	8:18912305-18912455	-
chr8	18912939	18913089	8:18912939-18913089	-
chr8	18918568	18918718	8:18918568-18918718	-
chr8	18924525	18924675	8:18924525-18924675	-
chr8	18939905	18940055	8:18939905-18940055	-
chr8	18954856	18955006	8:18954856-18955006	-
chr8	18957705	18957855	8:18957705-18957855	ENSG00000253335,ENSG00000270255
chr8	18959525	18959675	8:18959525-18959675	-
chr8	18961025	18961175	8:18961025-18961175	-
chr8	18961245	18961395	8:18961245-18961395	-
chr8	18964125	18964275	8:18964125-18964275	-
chr8	18968165	18968315	8:18968165-18968315	-
chr8	18970985	18971135	8:18970985-18971135	-
chr8	18978245	18978395	8:18978245-18978395	-
chr8	18978925	18979075	8:18978925-18979075	ENSG00000201157,ENSG00000253335,ENSG00000270255
chr8	18979605	18979755	8:18979605-18979755	ENSG00000201157,ENSG00000253335
chr8	18981525	18981675	8:18981525-18981675	ENSG00000253335
chr8	18995045	18995195	8:18995045-18995195	ENSG00000270255
chr8	18996845	18996995	8:18996845-18996995	ENSG00000270255
chr8	19009385	19009535	8:19009385-19009535	ENSG00000270255
chr8	19010665	19010815	8:19010665-19010815	-
chr8	19012065	19012215	8:19012065-19012215	-
chr8	19012565	19012715	8:19012565-19012715	ENSG00000156011,ENSG00000270255
chr8	19013685	19013835	8:19013685-19013835	ENSG00000156011,ENSG00000270255
chr8	19014425	19014575	8:19014425-19014575	ENSG00000156011,ENSG00000270255
chr8	19034625	19034775	8:19034625-19034775	-
chr8	19045425	19045575	8:19045425-19045575	-
chr8	19046625	19046775	8:19046625-19046775	-
chr8	19047025	19047175	8:19047025-19047175	-
chr8	19067665	19067815	8:19067665-19067815	-
chr8	19069785	19069935	8:19069785-19069935	-
chr8	19081025	19081175	8:19081025-19081175	-
chr8	19082825	19082975	8:19082825-19082975	-
chr8	19084685	19084835	8:19084685-19084835	-
chr8	19084945	19085095	8:19084945-19085095	ENSG00000254242
chr8	19087165	19087315	8:19087165-19087315	ENSG00000254242
chr8	19094065	19094215	8:19094065-19094215	ENSG00000254242
chr8	19096025	19096175	8:19096025-19096175	ENSG00000254242
chr8	19096745	19096895	8:19096745-19096895	ENSG00000254242
chr8	19098865	19099015	8:19098865-19099015	ENSG00000254242
chr8	19119245	19119395	8:19119245-19119395	-
chr8	19122525	19122675	8:19122525-19122675	-
chr8	19127425	19127575	8:19127425-19127575	-
chr8	19128305	19128455	8:19128305-19128455	-
chr8	19134565	19134715	8:19134565-19134715	-
chr8	19135805	19135955	8:19135805-19135955	-
chr8	19140705	19140855	8:19140705-19140855	-
chr8	19141445	19141595	8:19141445-19141595	-
chr8	19152525	19152675	8:19152525-19152675	-
chr8	19168965	19169115	8:19168965-19169115	-
chr8	19170025	19170175	8:19170025-19170175	-
chr8	19171205	19171355	8:19171205-19171355	ENSG00000253557,ENSG00000254201,ENSG00000279919,ENSG00000253147,ENSG00000254026
chr8	19171885	19172035	8:19171885-19172035	-
chr8	19175965	19176115	8:19175965-19176115	-
chr8	19178385	19178535	8:19178385-19178535	-
chr8	19179725	19179875	8:19179725-19179875	-
chr8	19182885	19183035	8:19182885-19183035	-
chr8	19184165	19184315	8:19184165-19184315	-
chr8	19187440	19187590	8:19187440-19187590	-
chr8	19188205	19188355	8:19188205-19188355	-
chr8	19194605	19194755	8:19194605-19194755	-
chr8	19198999	19199149	8:19198999-19199149	-
chr8	19199543	19199693	8:19199543-19199693	-
chr8	19199905	19200055	8:19199905-19200055	-
chr8	19200885	19201035	8:19200885-19201035	-
chr8	19209605	19209755	8:19209605-19209755	ENSG00000253557,ENSG00000250316,ENSG00000254201
chr8	19212645	19212795	8:19212645-19212795	-
chr8	19224945	19225095	8:19224945-19225095	ENSG00000250316
chr8	19225405	19225555	8:19225405-19225555	ENSG00000250316
chr8	19227305	19227455	8:19227305-19227455	-
chr8	19227645	19227795	8:19227645-19227795	ENSG00000250316
chr8	19228585	19228735	8:19228585-19228735	ENSG00000250316
chr8	19229005	19229155	8:19229005-19229155	ENSG00000250316
chr8	19232745	19232895	8:19232745-19232895	ENSG00000253557,ENSG00000250316
chr8	19235685	19235835	8:19235685-19235835	ENSG00000253557,ENSG00000250316,ENSG00000254201
chr8	19239535	19239685	8:19239535-19239685	ENSG00000253557,ENSG00000250316
chr8	19244028	19244178	8:19244028-19244178	ENSG00000253557,ENSG00000250316,ENSG00000254201
chr8	19245405	19245555	8:19245405-19245555	ENSG00000253557,ENSG00000254201
chr8	19262665	19262815	8:19262665-19262815	ENSG00000253557,ENSG00000254201,ENSG00000253280
chr8	19267625	19267775	8:19267625-19267775	ENSG00000253557,ENSG00000250316,ENSG00000254201,ENSG00000253280,ENSG00000279919
chr8	19269345	19269495	8:19269345-19269495	-
chr8	19291604	19291754	8:19291604-19291754	ENSG00000279919,ENSG00000104611
chr8	19298724	19298874	8:19298724-19298874	ENSG00000279919,ENSG00000104611
chr8	19299424	19299574	8:19299424-19299574	-
chr8	19301024	19301174	8:19301024-19301174	ENSG00000279919,ENSG00000104611
chr8	19312984	19313134	8:19312984-19313134	ENSG00000104611
chr8	19313644	19313794	8:19313644-19313794	ENSG00000104611
chr8	19314304	19314454	8:19314304-19314454	ENSG00000104611
chr8	19316384	19316534	8:19316384-19316534	ENSG00000104611
chr8	19320664	19320814	8:19320664-19320814	ENSG00000104611
chr8	19345164	19345314	8:19345164-19345314	-
chr8	19345666	19345816	8:19345666-19345816	-
chr8	19346256	19346406	8:19346256-19346406	-
chr8	19346524	19346674	8:19346524-19346674	-
chr8	19348064	19348214	8:19348064-19348214	-
chr8	19352464	19352614	8:19352464-19352614	-
chr8	19359784	19359934	8:19359784-19359934	ENSG00000104611
chr8	19362864	19363014	8:19362864-19363014	ENSG00000104611
chr8	19365664	19365814	8:19365664-19365814	ENSG00000104611
chr8	19372184	19372334	8:19372184-19372334	ENSG00000279858
chr8	19374584	19374734	8:19374584-19374734	ENSG00000279858
chr8	19385964	19386114	8:19385964-19386114	ENSG00000279858
chr8	19389224	19389374	8:19389224-19389374	ENSG00000279858
chr8	19392084	19392234	8:19392084-19392234	-
chr8	19393304	19393454	8:19393304-19393454	-
chr8	19408504	19408654	8:19408504-19408654	-
chr8	19409004	19409154	8:19409004-19409154	-
chr8	19414264	19414414	8:19414264-19414414	-
chr8	19414504	19414654	8:19414504-19414654	-
chr8	19415424	19415574	8:19415424-19415574	-
chr8	19438024	19438174	8:19438024-19438174	-
chr8	19438564	19438714	8:19438564-19438714	-
chr8	19452524	19452674	8:19452524-19452674	-
chr8	19455113	19455263	8:19455113-19455263	-
chr8	19455264	19455414	8:19455264-19455414	-
chr8	19470384	19470534	8:19470384-19470534	-
chr8	19472244	19472394	8:19472244-19472394	-
chr8	19476804	19476954	8:19476804-19476954	-
chr8	19480904	19481054	8:19480904-19481054	-
chr8	19483684	19483834	8:19483684-19483834	-
chr8	19483944	19484094	8:19483944-19484094	-
chr8	19493384	19493534	8:19493384-19493534	-
chr8	19500464	19500614	8:19500464-19500614	ENSG00000147408
chr8	19501584	19501734	8:19501584-19501734	ENSG00000147408
chr8	19502156	19502306	8:19502156-19502306	-
chr8	19510944	19511094	8:19510944-19511094	-
chr8	19511804	19511954	8:19511804-19511954	-
chr8	19523787	19523937	8:19523787-19523937	-
chr8	19524944	19525094	8:19524944-19525094	-
chr8	19537224	19537374	8:19537224-19537374	-
chr8	19542164	19542314	8:19542164-19542314	-
chr8	19543604	19543754	8:19543604-19543754	-
chr8	19563704	19563854	8:19563704-19563854	-
chr8	19577944	19578094	8:19577944-19578094	-
chr8	19578344	19578494	8:19578344-19578494	-
chr8	19578904	19579054	8:19578904-19579054	-
chr8	19579764	19579914	8:19579764-19579914	-
chr8	19580224	19580374	8:19580224-19580374	-
chr8	19582504	19582654	8:19582504-19582654	-
chr8	19584206	19584356	8:19584206-19584356	-
chr8	19586964	19587114	8:19586964-19587114	-
chr8	19600484	19600634	8:19600484-19600634	ENSG00000147408
chr8	19602184	19602334	8:19602184-19602334	ENSG00000147408
chr8	19614744	19614894	8:19614744-19614894	-
chr8	19625601	19625751	8:19625601-19625751	-
chr8	19626195	19626345	8:19626195-19626345	-
chr8	19626964	19627114	8:19626964-19627114	-
chr8	19640704	19640854	8:19640704-19640854	-
chr8	19642144	19642294	8:19642144-19642294	ENSG00000147408
chr8	19654104	19654254	8:19654104-19654254	-
chr8	19661264	19661414	8:19661264-19661414	-
chr8	19663678	19663828	8:19663678-19663828	-
chr8	19664204	19664354	8:19664204-19664354	-
chr8	19664924	19665074	8:19664924-19665074	ENSG00000253270
chr8	19665464	19665614	8:19665464-19665614	ENSG00000147408,ENSG00000253270,ENSG00000253178,ENSG00000253866,ENSG00000253199,ENSG00000254040
chr8	19666064	19666214	8:19666064-19666214	-
chr8	19667524	19667674	8:19667524-19667674	-
chr8	19678424	19678574	8:19678424-19678574	ENSG00000147408,ENSG00000253270
chr8	19678831	19678981	8:19678831-19678981	ENSG00000253270
chr8	19682644	19682794	8:19682644-19682794	ENSG00000147408,ENSG00000253270
chr8	19685324	19685474	8:19685324-19685474	-
chr8	19687124	19687274	8:19687124-19687274	ENSG00000147408,ENSG00000253270
chr8	19691604	19691754	8:19691604-19691754	-
chr8	19698877	19699027	8:19698877-19699027	-
chr8	19704884	19705034	8:19704884-19705034	-
chr8	19710844	19710994	8:19710844-19710994	-
chr8	19717464	19717614	8:19717464-19717614	-
chr8	19718804	19718954	8:19718804-19718954	-
chr8	19719624	19719774	8:19719624-19719774	-
chr8	19727984	19728134	8:19727984-19728134	-
chr8	19750344	19750494	8:19750344-19750494	-
chr8	19754744	19754894	8:19754744-19754894	ENSG00000147408
chr8	19755624	19755774	8:19755624-19755774	-
chr8	19756004	19756154	8:19756004-19756154	-
chr8	19756306	19756456	8:19756306-19756456	-
chr8	19756724	19756874	8:19756724-19756874	-
chr8	19757224	19757374	8:19757224-19757374	-
chr8	19757844	19757994	8:19757844-19757994	ENSG00000147408
chr8	19758644	19758794	8:19758644-19758794	-
chr8	19767467	19767617	8:19767467-19767617	-
chr8	19779644	19779794	8:19779644-19779794	-
chr8	19786144	19786294	8:19786144-19786294	-
chr8	19792124	19792274	8:19792124-19792274	-
chr8	19801214	19801364	8:19801214-19801364	-
chr8	19810760	19810910	8:19810760-19810910	-
chr8	19813404	19813554	8:19813404-19813554	-
chr8	19817204	19817354	8:19817204-19817354	ENSG00000104613
chr8	19818164	19818314	8:19818164-19818314	ENSG00000104613
chr8	19828284	19828434	8:19828284-19828434	-
chr8	19861824	19861974	8:19861824-19861974	-
chr8	19870424	19870574	8:19870424-19870574	-
chr8	19886724	19886874	8:19886724-19886874	-
chr8	19891084	19891234	8:19891084-19891234	-
chr8	19928064	19928214	8:19928064-19928214	-
chr8	19928424	19928574	8:19928424-19928574	-
chr8	19928944	19929094	8:19928944-19929094	ENSG00000175445
chr8	19937044	19937194	8:19937044-19937194	ENSG00000175445
chr8	19939344	19939494	8:19939344-19939494	ENSG00000175445
chr8	19939664	19939814	8:19939664-19939814	ENSG00000175445
chr8	19940084	19940234	8:19940084-19940234	ENSG00000175445
chr8	19940344	19940494	8:19940344-19940494	ENSG00000175445
chr8	19941285	19941435	8:19941285-19941435	ENSG00000175445
chr8	19945604	19945754	8:19945604-19945754	-
chr8	19951072	19951222	8:19951072-19951222	-
chr8	19980564	19980714	8:19980564-19980714	-
chr8	19981591	19981741	8:19981591-19981741	-
chr8	19987284	19987434	8:19987284-19987434	-
chr8	19988544	19988694	8:19988544-19988694	-
chr8	20002944	20003094	8:20002944-20003094	-
chr8	20011484	20011634	8:20011484-20011634	-
chr8	20011764	20011914	8:20011764-20011914	-
chr8	20012164	20012314	8:20012164-20012314	-
chr8	20023164	20023314	8:20023164-20023314	-
chr8	20023604	20023754	8:20023604-20023754	-
chr8	20062444	20062594	8:20062444-20062594	-
chr8	20063424	20063574	8:20063424-20063574	-
chr8	20071784	20071934	8:20071784-20071934	ENSG00000253775
chr8	20074104	20074254	8:20074104-20074254	ENSG00000253775
chr8	20075844	20075994	8:20075844-20075994	ENSG00000253775
chr8	20076473	20076623	8:20076473-20076623	ENSG00000253775
chr8	20076704	20076854	8:20076704-20076854	ENSG00000253775
chr8	20079164	20079314	8:20079164-20079314	ENSG00000253775
chr8	20083444	20083594	8:20083444-20083594	ENSG00000253775
chr8	20086864	20087014	8:20086864-20087014	ENSG00000253775,ENSG00000253199,ENSG00000286346
chr8	20093244	20093394	8:20093244-20093394	-
chr8	20099404	20099554	8:20099404-20099554	-
chr8	20103704	20103854	8:20103704-20103854	ENSG00000175445,ENSG00000242709,ENSG00000253199
chr8	20105844	20105994	8:20105844-20105994	ENSG00000175445,ENSG00000242709
chr8	20111844	20111994	8:20111844-20111994	ENSG00000242709
chr8	20113944	20114094	8:20113944-20114094	ENSG00000242709
chr8	20115264	20115414	8:20115264-20115414	ENSG00000242709
chr8	20119744	20119894	8:20119744-20119894	ENSG00000242709
chr8	20120404	20120554	8:20120404-20120554	-
chr8	20122344	20122494	8:20122344-20122494	-
chr8	20123804	20123954	8:20123804-20123954	-
chr8	20133784	20133934	8:20133784-20133934	-
chr8	20145404	20145554	8:20145404-20145554	ENSG00000036565
chr8	20171710	20171860	8:20171710-20171860	-
chr8	20184944	20185094	8:20184944-20185094	ENSG00000036565
chr8	20187124	20187274	8:20187124-20187274	ENSG00000036565
chr8	20192084	20192234	8:20192084-20192234	ENSG00000147416
chr8	20197204	20197354	8:20197204-20197354	ENSG00000036565,ENSG00000147416
chr8	20197924	20198074	8:20197924-20198074	ENSG00000147416
chr8	20198664	20198814	8:20198664-20198814	ENSG00000147416
chr8	20200884	20201034	8:20200884-20201034	ENSG00000147416
chr8	20202504	20202654	8:20202504-20202654	ENSG00000147416
chr8	20203324	20203474	8:20203324-20203474	ENSG00000147416
chr8	20220781	20220931	8:20220781-20220931	ENSG00000222267
chr8	20222504	20222654	8:20222504-20222654	ENSG00000147416,ENSG00000222267
chr8	20223464	20223614	8:20223464-20223614	ENSG00000222267
chr8	20223864	20224014	8:20223864-20224014	ENSG00000147416,ENSG00000222267
chr8	20231884	20232034	8:20231884-20232034	ENSG00000222267
chr8	20233184	20233334	8:20233184-20233334	ENSG00000222267
chr8	20235164	20235314	8:20235164-20235314	-
chr8	20261684	20261834	8:20261684-20261834	ENSG00000061337
chr8	20263544	20263694	8:20263544-20263694	ENSG00000061337
chr8	20264444	20264594	8:20264444-20264594	ENSG00000061337
chr8	20265004	20265154	8:20265004-20265154	-
chr8	20265744	20265894	8:20265744-20265894	-
chr8	20267364	20267514	8:20267364-20267514	-
chr8	20268264	20268414	8:20268264-20268414	-
chr8	20268804	20268954	8:20268804-20268954	ENSG00000061337,ENSG00000253733,ENSG00000274467,ENSG00000286346
chr8	20271564	20271714	8:20271564-20271714	ENSG00000253733
chr8	20273964	20274114	8:20273964-20274114	ENSG00000253733
chr8	20276784	20276934	8:20276784-20276934	ENSG00000253733
chr8	20277184	20277334	8:20277184-20277334	ENSG00000253733,ENSG00000274467
chr8	20282204	20282354	8:20282204-20282354	ENSG00000253733,ENSG00000274467
chr8	20284064	20284214	8:20284064-20284214	ENSG00000253733,ENSG00000274467
chr8	20288164	20288314	8:20288164-20288314	ENSG00000274467
chr8	20290624	20290774	8:20290624-20290774	ENSG00000274467
chr8	20301924	20302074	8:20301924-20302074	ENSG00000061337
chr8	20302524	20302674	8:20302524-20302674	ENSG00000061337,ENSG00000274467
chr8	20303044	20303194	8:20303044-20303194	ENSG00000061337
chr8	20303524	20303674	8:20303524-20303674	ENSG00000061337
chr8	20303984	20304134	8:20303984-20304134	ENSG00000061337,ENSG00000274467
chr8	20304504	20304654	8:20304504-20304654	-
chr8	20306764	20306914	8:20306764-20306914	ENSG00000061337,ENSG00000274467
chr8	20310924	20311074	8:20310924-20311074	-
chr8	20311464	20311614	8:20311464-20311614	-
chr8	20317884	20318034	8:20317884-20318034	-
chr8	20326964	20327114	8:20326964-20327114	-
chr8	20328484	20328634	8:20328484-20328634	-
chr8	20329304	20329454	8:20329304-20329454	ENSG00000036565,ENSG00000222267,ENSG00000061337,ENSG00000253733,ENSG00000274467,ENSG00000253164,ENSG00000253178,ENSG00000253300,ENSG00000253866,ENSG00000254260,ENSG00000254092,ENSG00000253147,ENSG00000254026,ENSG00000253199,ENSG00000254040,ENSG00000280215,ENSG00000286346,ENSG00000254334
chr8	20334704	20334854	8:20334704-20334854	-
chr8	20335444	20335594	8:20335444-20335594	-
chr8	20347821	20347971	8:20347821-20347971	ENSG00000253164
chr8	20349144	20349294	8:20349144-20349294	ENSG00000253164
chr8	20361704	20361854	8:20361704-20361854	ENSG00000253164
chr8	20376324	20376474	8:20376324-20376474	ENSG00000222267,ENSG00000253164,ENSG00000253178
chr8	20378644	20378794	8:20378644-20378794	-
chr8	20378964	20379114	8:20378964-20379114	-
chr8	20380884	20381034	8:20380884-20381034	-
chr8	20382264	20382414	8:20382264-20382414	-
chr8	20409148	20409298	8:20409148-20409298	-
chr8	20409298	20409448	8:20409298-20409448	-
chr8	20428144	20428294	8:20428144-20428294	-
chr8	20435404	20435554	8:20435404-20435554	ENSG00000253178,ENSG00000254040
chr8	20443224	20443374	8:20443224-20443374	-
chr8	20459904	20460054	8:20459904-20460054	-
chr8	20474450	20474600	8:20474450-20474600	-
chr8	20581573	20581723	8:20581573-20581723	ENSG00000253178
chr8	20621823	20621973	8:20621823-20621973	-
chr8	20680542	20680692	8:20680542-20680692	ENSG00000253300
chr8	20693762	20693912	8:20693762-20693912	ENSG00000253300
chr8	20789787	20789937	8:20789787-20789937	-
chr8	20826084	20826234	8:20826084-20826234	ENSG00000253866,ENSG00000254260,ENSG00000253147,ENSG00000254026,ENSG00000253199
chr8	20832524	20832674	8:20832524-20832674	ENSG00000253866,ENSG00000254260,ENSG00000253147,ENSG00000254026,ENSG00000253199,ENSG00000254040
chr8	20833164	20833314	8:20833164-20833314	-
chr8	20842364	20842514	8:20842364-20842514	ENSG00000253866,ENSG00000253147,ENSG00000254026
chr8	20865604	20865754	8:20865604-20865754	-
chr8	20866544	20866694	8:20866544-20866694	ENSG00000253178,ENSG00000253866,ENSG00000254260,ENSG00000253147,ENSG00000254026,ENSG00000253199,ENSG00000254040,ENSG00000286346
chr8	20867605	20867755	8:20867605-20867755	-
chr8	21041164	21041314	8:21041164-21041314	ENSG00000254040
chr8	21127851	21128001	8:21127851-21128001	ENSG00000254092,ENSG00000280215
chr8	21300668	21300818	8:21300668-21300818	ENSG00000254092,ENSG00000254334
chr8	21371832	21371982	8:21371832-21371982	-
chr8	21492504	21492654	8:21492504-21492654	-
chr8	21684003	21684153	8:21684003-21684153	-
chr8	21687783	21687933	8:21687783-21687933	-
chr8	21732661	21732811	8:21732661-21732811	-
chr8	21757001	21757151	8:21757001-21757151	-
chr8	21784443	21784593	8:21784443-21784593	ENSG00000168546,ENSG00000273484
chr8	21787683	21787833	8:21787683-21787833	ENSG00000168546,ENSG00000273484
chr8	21788183	21788333	8:21788183-21788333	ENSG00000168546,ENSG00000273484
chr8	21788425	21788575	8:21788425-21788575	ENSG00000168546,ENSG00000273484
chr8	21788783	21788933	8:21788783-21788933	ENSG00000168546,ENSG00000273484
chr8	21790403	21790553	8:21790403-21790553	ENSG00000168546,ENSG00000273484
chr8	21858524	21858674	8:21858524-21858674	-
chr8	21906124	21906274	8:21906124-21906274	ENSG00000147443
chr8	21909104	21909254	8:21909104-21909254	ENSG00000147443
chr8	21909644	21909794	8:21909644-21909794	ENSG00000147443
chr8	21914964	21915114	8:21914964-21915114	ENSG00000147443,ENSG00000130227
chr8	21915444	21915594	8:21915444-21915594	ENSG00000147443,ENSG00000130227
chr8	21918424	21918574	8:21918424-21918574	ENSG00000147443,ENSG00000130227
chr8	21919004	21919154	8:21919004-21919154	ENSG00000147443,ENSG00000130227
chr8	21919444	21919594	8:21919444-21919594	ENSG00000147443,ENSG00000130227
chr8	21920444	21920594	8:21920444-21920594	ENSG00000130227
chr8	21920804	21920954	8:21920804-21920954	ENSG00000130227
chr8	21922124	21922274	8:21922124-21922274	ENSG00000130227
chr8	21928544	21928694	8:21928544-21928694	ENSG00000130227
chr8	21934904	21935054	8:21934904-21935054	-
chr8	21938451	21938601	8:21938451-21938601	-
chr8	21960104	21960254	8:21960104-21960254	-
chr8	21962564	21962714	8:21962564-21962714	-
chr8	21966844	21966994	8:21966844-21966994	ENSG00000130227
chr8	21971174	21971324	8:21971174-21971324	-
chr8	22001464	22001614	8:22001464-22001614	-
chr8	22010264	22010414	8:22010264-22010414	ENSG00000158806,ENSG00000158815
chr8	22010424	22010574	8:22010424-22010574	ENSG00000158806
chr8	22024744	22024894	8:22024744-22024894	ENSG00000158806
chr8	22027284	22027434	8:22027284-22027434	ENSG00000158806,ENSG00000158815
chr8	22030864	22031014	8:22030864-22031014	ENSG00000158806,ENSG00000158815
chr8	22036904	22037054	8:22036904-22037054	ENSG00000158806,ENSG00000158815
chr8	22054104	22054254	8:22054104-22054254	ENSG00000158815,ENSG00000158856
chr8	22056544	22056694	8:22056544-22056694	ENSG00000158815,ENSG00000158856
chr8	22060744	22060894	8:22060744-22060894	ENSG00000158856
chr8	22066684	22066834	8:22066684-22066834	ENSG00000158815,ENSG00000158856
chr8	22066834	22066984	8:22066834-22066984	ENSG00000158815,ENSG00000158856
chr8	22089064	22089214	8:22089064-22089214	ENSG00000158863
chr8	22089504	22089654	8:22089504-22089654	ENSG00000158863
chr8	22090224	22090374	8:22090224-22090374	-
chr8	22091104	22091254	8:22091104-22091254	ENSG00000158863
chr8	22095364	22095514	8:22095364-22095514	ENSG00000158863
chr8	22095624	22095774	8:22095624-22095774	ENSG00000158863
chr8	22108764	22108914	8:22108764-22108914	ENSG00000158863,ENSG00000275074
chr8	22109622	22109772	8:22109622-22109772	ENSG00000158815,ENSG00000158856,ENSG00000158863,ENSG00000275074,ENSG00000168453,ENSG00000288677
chr8	22110162	22110312	8:22110162-22110312	ENSG00000275074,ENSG00000168453
chr8	22111066	22111216	8:22111066-22111216	-
chr8	22111502	22111652	8:22111502-22111652	ENSG00000275074,ENSG00000168453
chr8	22130014	22130164	8:22130014-22130164	ENSG00000168453,ENSG00000288677
chr8	22130662	22130812	8:22130662-22130812	ENSG00000168453,ENSG00000288677
chr8	22130882	22131032	8:22130882-22131032	ENSG00000168453,ENSG00000288677
chr8	22133042	22133192	8:22133042-22133192	ENSG00000168453,ENSG00000288677
chr8	22133342	22133492	8:22133342-22133492	ENSG00000168453,ENSG00000288677
chr8	22135122	22135272	8:22135122-22135272	ENSG00000168453,ENSG00000288677,ENSG00000168476
chr8	22137462	22137612	8:22137462-22137612	ENSG00000168453,ENSG00000288677,ENSG00000168476
chr8	22140802	22140952	8:22140802-22140952	ENSG00000168476
chr8	22141282	22141432	8:22141282-22141432	ENSG00000168476,ENSG00000168481
chr8	22141862	22142012	8:22141862-22142012	ENSG00000158815,ENSG00000168453,ENSG00000288677,ENSG00000168476,ENSG00000168481,ENSG00000168484
chr8	22142482	22142632	8:22142482-22142632	ENSG00000168476
chr8	22146888	22147038	8:22146888-22147038	ENSG00000168476
chr8	22156742	22156892	8:22156742-22156892	ENSG00000168481,ENSG00000168484
chr8	22157162	22157312	8:22157162-22157312	ENSG00000168481,ENSG00000168484
chr8	22159762	22159912	8:22159762-22159912	ENSG00000168481,ENSG00000168484
chr8	22164622	22164772	8:22164622-22164772	ENSG00000168481,ENSG00000168484,ENSG00000177725
chr8	22165242	22165392	8:22165242-22165392	ENSG00000168481,ENSG00000168484,ENSG00000168487,ENSG00000177725
chr8	22165842	22165992	8:22165842-22165992	ENSG00000168481,ENSG00000168484,ENSG00000168487,ENSG00000177725
chr8	22166282	22166432	8:22166282-22166432	ENSG00000177725
chr8	22168702	22168852	8:22168702-22168852	ENSG00000168484,ENSG00000168487,ENSG00000177725
chr8	22169142	22169292	8:22169142-22169292	ENSG00000177725
chr8	22169722	22169872	8:22169722-22169872	ENSG00000177725
chr8	22170042	22170192	8:22170042-22170192	ENSG00000168487,ENSG00000177725
chr8	22178862	22179012	8:22178862-22179012	ENSG00000168481,ENSG00000168484,ENSG00000168487,ENSG00000177725
chr8	22185057	22185207	8:22185057-22185207	-
chr8	22186760	22186910	8:22186760-22186910	-
chr8	22187902	22188052	8:22187902-22188052	-
chr8	22188802	22188952	8:22188802-22188952	ENSG00000168481,ENSG00000168484,ENSG00000168487,ENSG00000177725,ENSG00000285881
chr8	22191182	22191332	8:22191182-22191332	ENSG00000158815,ENSG00000168481,ENSG00000168484,ENSG00000168487,ENSG00000177725,ENSG00000285881,ENSG00000168490
chr8	22192282	22192432	8:22192282-22192432	-
chr8	22192492	22192642	8:22192492-22192642	-
chr8	22193002	22193152	8:22193002-22193152	ENSG00000168487,ENSG00000285881
chr8	22194410	22194560	8:22194410-22194560	-
chr8	22203909	22204059	8:22203909-22204059	-
chr8	22210582	22210732	8:22210582-22210732	-
chr8	22210882	22211032	8:22210882-22211032	-
chr8	22211175	22211325	8:22211175-22211325	-
chr8	22224442	22224592	8:22224442-22224592	ENSG00000168490
chr8	22227342	22227492	8:22227342-22227492	ENSG00000168490
chr8	22227842	22227992	8:22227842-22227992	ENSG00000168490
chr8	22231962	22232112	8:22231962-22232112	ENSG00000168490
chr8	22237402	22237552	8:22237402-22237552	ENSG00000168490
chr8	22243782	22243932	8:22243782-22243932	-
chr8	22244982	22245132	8:22244982-22245132	ENSG00000208037,ENSG00000168495
chr8	22245222	22245372	8:22245222-22245372	ENSG00000208037,ENSG00000168495
chr8	22245982	22246132	8:22245982-22246132	ENSG00000208037,ENSG00000168495
chr8	22255602	22255752	8:22255602-22255752	-
chr8	22259502	22259652	8:22259502-22259652	-
chr8	22263722	22263872	8:22263722-22263872	-
chr8	22271382	22271532	8:22271382-22271532	ENSG00000254064,ENSG00000197181
chr8	22274282	22274432	8:22274282-22274432	ENSG00000254064,ENSG00000197181
chr8	22282522	22282672	8:22282522-22282672	ENSG00000254064,ENSG00000197181
chr8	22287362	22287512	8:22287362-22287512	ENSG00000254064,ENSG00000197181
chr8	22290762	22290912	8:22290762-22290912	-
chr8	22313902	22314052	8:22313902-22314052	-
chr8	22314242	22314392	8:22314242-22314392	-
chr8	22327627	22327777	8:22327627-22327777	-
chr8	22336082	22336232	8:22336082-22336232	-
chr8	22352842	22352992	8:22352842-22352992	ENSG00000197181
chr8	22357662	22357812	8:22357662-22357812	-
chr8	22358782	22358932	8:22358782-22358932	ENSG00000197181
chr8	22367122	22367272	8:22367122-22367272	ENSG00000104635
chr8	22367902	22368052	8:22367902-22368052	ENSG00000104635
chr8	22369899	22370049	8:22369899-22370049	-
chr8	22383702	22383852	8:22383702-22383852	-
chr8	22384122	22384272	8:22384122-22384272	-
chr8	22388702	22388852	8:22388702-22388852	ENSG00000104635,ENSG00000241026
chr8	22392542	22392692	8:22392542-22392692	ENSG00000104635,ENSG00000241026
chr8	22393462	22393612	8:22393462-22393612	ENSG00000104635,ENSG00000241026
chr8	22396752	22396902	8:22396752-22396902	-
chr8	22397642	22397792	8:22397642-22397792	ENSG00000104635,ENSG00000241026
chr8	22401222	22401372	8:22401222-22401372	ENSG00000104635
chr8	22422682	22422832	8:22422682-22422832	-
chr8	22424582	22424732	8:22424582-22424732	-
chr8	22429982	22430132	8:22429982-22430132	ENSG00000201761
chr8	22430322	22430472	8:22430322-22430472	ENSG00000201761
chr8	22440922	22441072	8:22440922-22441072	ENSG00000201761,ENSG00000120910,ENSG00000254272
chr8	22441702	22441852	8:22441702-22441852	ENSG00000120910
chr8	22442222	22442372	8:22442222-22442372	ENSG00000120910
chr8	22442862	22443012	8:22442862-22443012	ENSG00000201761,ENSG00000120910,ENSG00000254272
chr8	22443762	22443912	8:22443762-22443912	ENSG00000201761,ENSG00000120910,ENSG00000254272
chr8	22450382	22450532	8:22450382-22450532	-
chr8	22453862	22454012	8:22453862-22454012	-
chr8	22463222	22463372	8:22463222-22463372	ENSG00000254272
chr8	22484419	22484569	8:22484419-22484569	-
chr8	22484842	22484992	8:22484842-22484992	ENSG00000120910,ENSG00000254272
chr8	22485522	22485672	8:22485522-22485672	ENSG00000254272
chr8	22516502	22516652	8:22516502-22516652	-
chr8	22531862	22532012	8:22531862-22532012	-
chr8	22538342	22538492	8:22538342-22538492	-
chr8	22539702	22539852	8:22539702-22539852	-
chr8	22542042	22542192	8:22542042-22542192	ENSG00000251034,ENSG00000254272,ENSG00000120896,ENSG00000287467
chr8	22546522	22546672	8:22546522-22546672	ENSG00000251034,ENSG00000254272,ENSG00000120896,ENSG00000287467
chr8	22549282	22549432	8:22549282-22549432	ENSG00000251034,ENSG00000120896,ENSG00000287467
chr8	22549742	22549892	8:22549742-22549892	ENSG00000251034,ENSG00000287467
chr8	22551402	22551552	8:22551402-22551552	ENSG00000251034,ENSG00000287467
chr8	22552617	22552767	8:22552617-22552767	ENSG00000251034,ENSG00000287467
chr8	22553902	22554052	8:22553902-22554052	-
chr8	22555054	22555204	8:22555054-22555204	-
chr8	22556462	22556612	8:22556462-22556612	ENSG00000201761,ENSG00000251034,ENSG00000254272,ENSG00000120896,ENSG00000287467,ENSG00000254230
chr8	22560062	22560212	8:22560062-22560212	ENSG00000120896,ENSG00000254230
chr8	22560332	22560482	8:22560332-22560482	-
chr8	22560482	22560632	8:22560482-22560632	-
chr8	22561082	22561232	8:22561082-22561232	ENSG00000254230
chr8	22561582	22561732	8:22561582-22561732	ENSG00000201761,ENSG00000120896,ENSG00000254230
chr8	22561862	22562012	8:22561862-22562012	ENSG00000201761,ENSG00000120896,ENSG00000254230
chr8	22562362	22562512	8:22562362-22562512	ENSG00000201761,ENSG00000251034,ENSG00000254272,ENSG00000120896,ENSG00000254230
chr8	22563242	22563392	8:22563242-22563392	ENSG00000120896,ENSG00000254230
chr8	22564602	22564752	8:22564602-22564752	-
chr8	22565502	22565652	8:22565502-22565652	ENSG00000254230
chr8	22565862	22566012	8:22565862-22566012	ENSG00000254230
chr8	22566845	22566995	8:22566845-22566995	-
chr8	22567022	22567172	8:22567022-22567172	-
chr8	22567302	22567452	8:22567302-22567452	-
chr8	22574442	22574592	8:22574442-22574592	ENSG00000120896,ENSG00000254230,ENSG00000120913,ENSG00000248235
chr8	22575862	22576012	8:22575862-22576012	ENSG00000120913
chr8	22578982	22579132	8:22578982-22579132	-
chr8	22585762	22585912	8:22585762-22585912	ENSG00000120913,ENSG00000248235
chr8	22587042	22587192	8:22587042-22587192	ENSG00000120913,ENSG00000248235
chr8	22587802	22587952	8:22587802-22587952	ENSG00000120913,ENSG00000248235
chr8	22588922	22589072	8:22588922-22589072	ENSG00000120913,ENSG00000248235
chr8	22589162	22589312	8:22589162-22589312	ENSG00000120913,ENSG00000248235
chr8	22595302	22595452	8:22595302-22595452	ENSG00000241852
chr8	22597502	22597652	8:22597502-22597652	ENSG00000120913,ENSG00000248235,ENSG00000241852,ENSG00000158941
chr8	22598202	22598352	8:22598202-22598352	ENSG00000241852
chr8	22598722	22598872	8:22598722-22598872	ENSG00000120913,ENSG00000248235,ENSG00000241852,ENSG00000158941
chr8	22599322	22599472	8:22599322-22599472	ENSG00000120913,ENSG00000248235,ENSG00000241852,ENSG00000158941
chr8	22600102	22600252	8:22600102-22600252	-
chr8	22600602	22600752	8:22600602-22600752	-
chr8	22604582	22604732	8:22604582-22604732	ENSG00000241852,ENSG00000158941
chr8	22604942	22605092	8:22604942-22605092	ENSG00000241852,ENSG00000158941,ENSG00000253200
chr8	22605957	22606107	8:22605957-22606107	-
chr8	22610362	22610512	8:22610362-22610512	ENSG00000158941,ENSG00000253200
chr8	22620262	22620412	8:22620262-22620412	ENSG00000253200
chr8	22622462	22622612	8:22622462-22622612	ENSG00000158941,ENSG00000253200,ENSG00000147439
chr8	22622982	22623132	8:22622982-22623132	ENSG00000158941,ENSG00000253200
chr8	22646378	22646528	8:22646378-22646528	-
chr8	22651002	22651152	8:22651002-22651152	ENSG00000147439
chr8	22651633	22651783	8:22651633-22651783	-
chr8	22652202	22652352	8:22652202-22652352	-
chr8	22653682	22653832	8:22653682-22653832	-
chr8	22658422	22658572	8:22658422-22658572	-
chr8	22658862	22659012	8:22658862-22659012	-
chr8	22659342	22659492	8:22659342-22659492	-
chr8	22668402	22668552	8:22668402-22668552	ENSG00000147439
chr8	22669082	22669232	8:22669082-22669232	ENSG00000147439
chr8	22672607	22672757	8:22672607-22672757	-
chr8	22673282	22673432	8:22673282-22673432	ENSG00000147439,ENSG00000261026,ENSG00000179388,ENSG00000253125,ENSG00000248738,ENSG00000253142
chr8	22681262	22681412	8:22681262-22681412	ENSG00000261026
chr8	22682482	22682632	8:22682482-22682632	ENSG00000261026
chr8	22689892	22690042	8:22689892-22690042	ENSG00000261026
chr8	22690142	22690292	8:22690142-22690292	-
chr8	22690313	22690463	8:22690313-22690463	-
chr8	22691382	22691532	8:22691382-22691532	-
chr8	22691782	22691932	8:22691782-22691932	-
chr8	22692942	22693092	8:22692942-22693092	-
chr8	22693462	22693612	8:22693462-22693612	ENSG00000261026,ENSG00000179388,ENSG00000253125,ENSG00000287812,ENSG00000248738,ENSG00000253142
chr8	22694322	22694472	8:22694322-22694472	ENSG00000261026,ENSG00000179388,ENSG00000253125
chr8	22695402	22695552	8:22695402-22695552	ENSG00000261026,ENSG00000179388,ENSG00000253125,ENSG00000287812
chr8	22695722	22695872	8:22695722-22695872	ENSG00000179388,ENSG00000253125,ENSG00000287812
chr8	22703562	22703712	8:22703562-22703712	ENSG00000287812
chr8	22705022	22705172	8:22705022-22705172	ENSG00000287812
chr8	22710425	22710575	8:22710425-22710575	-
chr8	22715312	22715462	8:22715312-22715462	-
chr8	22715782	22715932	8:22715782-22715932	ENSG00000253125,ENSG00000287812,ENSG00000248738,ENSG00000253142
chr8	22743926	22744076	8:22743926-22744076	-
chr8	22744339	22744489	8:22744339-22744489	-
chr8	22747782	22747932	8:22747782-22747932	ENSG00000253125
chr8	22748531	22748681	8:22748531-22748681	-
chr8	22751622	22751772	8:22751622-22751772	-
chr8	22756342	22756492	8:22756342-22756492	-
chr8	22757302	22757452	8:22757302-22757452	-
chr8	22768522	22768672	8:22768522-22768672	-
chr8	22774302	22774452	8:22774302-22774452	-
chr8	22781422	22781572	8:22781422-22781572	-
chr8	22816554	22816704	8:22816554-22816704	-
chr8	22840602	22840752	8:22840602-22840752	-
chr8	22848202	22848352	8:22848202-22848352	-
chr8	22857268	22857418	8:22857268-22857418	-
chr8	22864611	22864761	8:22864611-22864761	-
chr8	22865122	22865272	8:22865122-22865272	ENSG00000248738,ENSG00000253142
chr8	22886982	22887132	8:22886982-22887132	ENSG00000248738,ENSG00000253142
chr8	22902762	22902912	8:22902762-22902912	ENSG00000253142
chr8	22909082	22909232	8:22909082-22909232	ENSG00000248738,ENSG00000253142
chr8	22911842	22911992	8:22911842-22911992	-
chr8	22915522	22915672	8:22915522-22915672	ENSG00000253142
chr8	22916402	22916552	8:22916402-22916552	-
chr8	22917402	22917552	8:22917402-22917552	-
chr8	22918382	22918532	8:22918382-22918532	ENSG00000134020,ENSG00000248738,ENSG00000253142,ENSG00000245025
chr8	22919035	22919185	8:22919035-22919185	-
chr8	22921602	22921752	8:22921602-22921752	ENSG00000134020
chr8	22923122	22923272	8:22923122-22923272	-
chr8	22928961	22929111	8:22928961-22929111	-
chr8	22945442	22945592	8:22945442-22945592	ENSG00000134020
chr8	22950682	22950832	8:22950682-22950832	-
chr8	22953762	22953912	8:22953762-22953912	ENSG00000134020
chr8	22974262	22974412	8:22974262-22974412	ENSG00000240116
chr8	22978802	22978952	8:22978802-22978952	ENSG00000240116
chr8	22982642	22982792	8:22982642-22982792	ENSG00000134020,ENSG00000240116,ENSG00000008853
chr8	22987042	22987192	8:22987042-22987192	ENSG00000134020,ENSG00000240116,ENSG00000245025,ENSG00000008853
chr8	22989402	22989552	8:22989402-22989552	-
chr8	22991962	22992112	8:22991962-22992112	-
chr8	22994602	22994752	8:22994602-22994752	ENSG00000008853
chr8	22995222	22995372	8:22995222-22995372	-
chr8	22995510	22995660	8:22995510-22995660	-
chr8	22999462	22999612	8:22999462-22999612	ENSG00000134020,ENSG00000008853
chr8	22999822	22999972	8:22999822-22999972	ENSG00000134020,ENSG00000008853
chr8	23000042	23000192	8:23000042-23000192	ENSG00000134020,ENSG00000245025,ENSG00000008853
chr8	23000802	23000952	8:23000802-23000952	ENSG00000134020,ENSG00000245025,ENSG00000008853
chr8	23003990	23004140	8:23003990-23004140	-
chr8	23004655	23004805	8:23004655-23004805	-
chr8	23009642	23009792	8:23009642-23009792	ENSG00000134020,ENSG00000245025
chr8	23014237	23014387	8:23014237-23014387	ENSG00000245025
chr8	23014482	23014632	8:23014482-23014632	ENSG00000245025
chr8	23014822	23014972	8:23014822-23014972	ENSG00000245025
chr8	23018342	23018492	8:23018342-23018492	-
chr8	23019322	23019472	8:23019322-23019472	ENSG00000245025
chr8	23019962	23020112	8:23019962-23020112	-
chr8	23020222	23020372	8:23020222-23020372	-
chr8	23021202	23021352	8:23021202-23021352	ENSG00000245025,ENSG00000120889
chr8	23029865	23030015	8:23029865-23030015	-
chr8	23041662	23041812	8:23041662-23041812	-
chr8	23042222	23042372	8:23042222-23042372	-
chr8	23063522	23063672	8:23063522-23063672	ENSG00000120889,ENSG00000246130
chr8	23064582	23064732	8:23064582-23064732	ENSG00000120889,ENSG00000246130
chr8	23065202	23065352	8:23065202-23065352	-
chr8	23067822	23067972	8:23067822-23067972	ENSG00000120889,ENSG00000246130,ENSG00000253616
chr8	23068442	23068592	8:23068442-23068592	ENSG00000120889,ENSG00000246130,ENSG00000253616
chr8	23069022	23069172	8:23069022-23069172	ENSG00000120889,ENSG00000246130,ENSG00000253616,ENSG00000284948,ENSG00000284956
chr8	23069771	23069921	8:23069771-23069921	-
chr8	23072642	23072792	8:23072642-23072792	ENSG00000253616
chr8	23074762	23074912	8:23074762-23074912	ENSG00000120889,ENSG00000246130,ENSG00000253616,ENSG00000284948,ENSG00000284956,ENSG00000173535
chr8	23075702	23075852	8:23075702-23075852	ENSG00000284948,ENSG00000284956
chr8	23082622	23082772	8:23082622-23082772	ENSG00000284948,ENSG00000284956
chr8	23083382	23083532	8:23083382-23083532	ENSG00000284948,ENSG00000284956
chr8	23084262	23084412	8:23084262-23084412	ENSG00000284948,ENSG00000284956
chr8	23091904	23092054	8:23091904-23092054	-
chr8	23092402	23092552	8:23092402-23092552	ENSG00000284948,ENSG00000284956,ENSG00000173535
chr8	23102802	23102952	8:23102802-23102952	ENSG00000173535
chr8	23103382	23103532	8:23103382-23103532	ENSG00000173535
chr8	23103542	23103692	8:23103542-23103692	ENSG00000173535
chr8	23104362	23104512	8:23104362-23104512	ENSG00000173535
chr8	23105982	23106132	8:23105982-23106132	ENSG00000173535
chr8	23114542	23114692	8:23114542-23114692	ENSG00000173535
chr8	23120222	23120372	8:23120222-23120372	-
chr8	23121937	23122087	8:23121937-23122087	-
chr8	23148502	23148652	8:23148502-23148652	-
chr8	23150402	23150552	8:23150402-23150552	-
chr8	23161942	23162092	8:23161942-23162092	ENSG00000173530
chr8	23162662	23162812	8:23162662-23162812	ENSG00000173530
chr8	23163074	23163224	8:23163074-23163224	ENSG00000173530
chr8	23163482	23163632	8:23163482-23163632	ENSG00000173530,ENSG00000253930,ENSG00000250714
chr8	23163982	23164132	8:23163982-23164132	ENSG00000173530,ENSG00000253930,ENSG00000250714
chr8	23171714	23171864	8:23171714-23171864	-
chr8	23175342	23175492	8:23175342-23175492	ENSG00000253930
chr8	23176002	23176152	8:23176002-23176152	-
chr8	23176442	23176592	8:23176442-23176592	-
chr8	23177162	23177312	8:23177162-23177312	ENSG00000253930,ENSG00000243265
chr8	23180998	23181148	8:23180998-23181148	ENSG00000253930
chr8	23198642	23198792	8:23198642-23198792	ENSG00000253930,ENSG00000104689,ENSG00000243265
chr8	23206282	23206432	8:23206282-23206432	ENSG00000243265
chr8	23218242	23218392	8:23218242-23218392	ENSG00000104689,ENSG00000243265,ENSG00000246582,ENSG00000250714
chr8	23218882	23219032	8:23218882-23219032	ENSG00000253930,ENSG00000104689,ENSG00000243265,ENSG00000246582,ENSG00000250714
chr8	23219942	23220092	8:23219942-23220092	ENSG00000104689,ENSG00000246582
chr8	23223762	23223912	8:23223762-23223912	ENSG00000104689,ENSG00000246582
chr8	23224362	23224512	8:23224362-23224512	ENSG00000104689,ENSG00000246582,ENSG00000250714
chr8	23225122	23225272	8:23225122-23225272	ENSG00000104689,ENSG00000246582,ENSG00000250714
chr8	23225703	23225853	8:23225703-23225853	ENSG00000250714
chr8	23231104	23231254	8:23231104-23231254	ENSG00000250714
chr8	23242181	23242331	8:23242181-23242331	-
chr8	23246462	23246612	8:23246462-23246612	ENSG00000173530,ENSG00000253930,ENSG00000104689,ENSG00000243265,ENSG00000246582,ENSG00000250714,ENSG00000147457,ENSG00000104679
chr8	23246782	23246932	8:23246782-23246932	ENSG00000173530,ENSG00000104689,ENSG00000246582,ENSG00000250714,ENSG00000147457
chr8	23247302	23247452	8:23247302-23247452	-
chr8	23252962	23253112	8:23252962-23253112	ENSG00000147457
chr8	23270022	23270172	8:23270022-23270172	-
chr8	23287718	23287868	8:23287718-23287868	-
chr8	23287982	23288132	8:23287982-23288132	ENSG00000104679
chr8	23288482	23288632	8:23288482-23288632	ENSG00000104679
chr8	23291822	23291972	8:23291822-23291972	ENSG00000104679
chr8	23293902	23294052	8:23293902-23294052	ENSG00000104679
chr8	23294342	23294492	8:23294342-23294492	ENSG00000104679
chr8	23294832	23294982	8:23294832-23294982	-
chr8	23295422	23295572	8:23295422-23295572	-
chr8	23296262	23296412	8:23296262-23296412	ENSG00000104679
chr8	23296782	23296932	8:23296782-23296932	-
chr8	23297202	23297352	8:23297202-23297352	ENSG00000104679
chr8	23300882	23301032	8:23300882-23301032	-
chr8	23303442	23303592	8:23303442-23303592	-
chr8	23304102	23304252	8:23304102-23304252	ENSG00000104679
chr8	23305082	23305232	8:23305082-23305232	ENSG00000104679
chr8	23316502	23316652	8:23316502-23316652	-
chr8	23318222	23318372	8:23318222-23318372	-
chr8	23319302	23319452	8:23319302-23319452	ENSG00000134013
chr8	23320102	23320252	8:23320102-23320252	-
chr8	23323302	23323452	8:23323302-23323452	-
chr8	23324202	23324352	8:23324202-23324352	-
chr8	23324700	23324850	8:23324700-23324850	-
chr8	23325982	23326132	8:23325982-23326132	-
chr8	23326242	23326392	8:23326242-23326392	-
chr8	23327362	23327512	8:23327362-23327512	ENSG00000134013
chr8	23329142	23329292	8:23329142-23329292	-
chr8	23330562	23330712	8:23330562-23330712	ENSG00000253837,ENSG00000134013
chr8	23336042	23336192	8:23336042-23336192	ENSG00000253837,ENSG00000104679,ENSG00000134013
chr8	23336502	23336652	8:23336502-23336652	ENSG00000253837,ENSG00000134013
chr8	23338102	23338252	8:23338102-23338252	-
chr8	23338842	23338992	8:23338842-23338992	-
chr8	23339282	23339432	8:23339282-23339432	ENSG00000253837
chr8	23342272	23342422	8:23342272-23342422	-
chr8	23343802	23343952	8:23343802-23343952	ENSG00000253837,ENSG00000134013
chr8	23344642	23344792	8:23344642-23344792	-
chr8	23345462	23345612	8:23345462-23345612	ENSG00000253837,ENSG00000134013
chr8	23346542	23346692	8:23346542-23346692	-
chr8	23346902	23347052	8:23346902-23347052	-
chr8	23349582	23349732	8:23349582-23349732	-
chr8	23351142	23351292	8:23351142-23351292	-
chr8	23352582	23352732	8:23352582-23352732	-
chr8	23353122	23353272	8:23353122-23353272	-
chr8	23354042	23354192	8:23354042-23354192	ENSG00000253837
chr8	23355202	23355352	8:23355202-23355352	-
chr8	23356182	23356332	8:23356182-23356332	-
chr8	23362302	23362452	8:23362302-23362452	-
chr8	23365537	23365687	8:23365537-23365687	-
chr8	23366162	23366312	8:23366162-23366312	ENSG00000134013
chr8	23366562	23366712	8:23366562-23366712	-
chr8	23371202	23371352	8:23371202-23371352	-
chr8	23371773	23371923	8:23371773-23371923	-
chr8	23380982	23381132	8:23380982-23381132	-
chr8	23381676	23381826	8:23381676-23381826	-
chr8	23386642	23386792	8:23386642-23386792	-
chr8	23389842	23389992	8:23389842-23389992	-
chr8	23390242	23390392	8:23390242-23390392	-
chr8	23390902	23391052	8:23390902-23391052	-
chr8	23391402	23391552	8:23391402-23391552	-
chr8	23392222	23392372	8:23392222-23392372	-
chr8	23402662	23402812	8:23402662-23402812	-
chr8	23404162	23404312	8:23404162-23404312	ENSG00000134013
chr8	23406882	23407032	8:23406882-23407032	-
chr8	23409602	23409752	8:23409602-23409752	ENSG00000134013
chr8	23410422	23410572	8:23410422-23410572	-
chr8	23411082	23411232	8:23411082-23411232	-
chr8	23411522	23411672	8:23411522-23411672	ENSG00000104679
chr8	23416891	23417041	8:23416891-23417041	-
chr8	23417602	23417752	8:23417602-23417752	-
chr8	23421402	23421552	8:23421402-23421552	-
chr8	23422202	23422352	8:23422202-23422352	-
chr8	23426462	23426612	8:23426462-23426612	-
chr8	23427382	23427532	8:23427382-23427532	ENSG00000197217
chr8	23429802	23429952	8:23429802-23429952	-
chr8	23449302	23449452	8:23449302-23449452	ENSG00000197217,ENSG00000253390
chr8	23450482	23450632	8:23450482-23450632	ENSG00000197217,ENSG00000253390
chr8	23452762	23452912	8:23452762-23452912	ENSG00000197217,ENSG00000253390
chr8	23454579	23454729	8:23454579-23454729	ENSG00000197217,ENSG00000253390
chr8	23455122	23455272	8:23455122-23455272	ENSG00000253390
chr8	23456202	23456352	8:23456202-23456352	ENSG00000197217,ENSG00000253390
chr8	23457182	23457332	8:23457182-23457332	ENSG00000197217,ENSG00000253390
chr8	23457642	23457792	8:23457642-23457792	ENSG00000197217,ENSG00000253390
chr8	23472422	23472572	8:23472422-23472572	ENSG00000253483
chr8	23474382	23474532	8:23474382-23474532	ENSG00000253483
chr8	23494262	23494412	8:23494262-23494412	ENSG00000287166,ENSG00000253986
chr8	23498382	23498532	8:23498382-23498532	ENSG00000287166,ENSG00000253986
chr8	23506902	23507052	8:23506902-23507052	ENSG00000287166,ENSG00000253986
chr8	23507462	23507612	8:23507462-23507612	ENSG00000253483,ENSG00000287166,ENSG00000253986
chr8	23514442	23514592	8:23514442-23514592	ENSG00000253483,ENSG00000287166,ENSG00000253986
chr8	23518882	23519032	8:23518882-23519032	ENSG00000253483,ENSG00000287166,ENSG00000253986
chr8	23523422	23523572	8:23523422-23523572	ENSG00000253483,ENSG00000287166,ENSG00000253986,ENSG00000147454
chr8	23523962	23524112	8:23523962-23524112	ENSG00000147454
chr8	23527484	23527634	8:23527484-23527634	-
chr8	23527922	23528072	8:23527922-23528072	-
chr8	23528742	23528892	8:23528742-23528892	ENSG00000253483,ENSG00000287166,ENSG00000253986,ENSG00000147454
chr8	23529542	23529692	8:23529542-23529692	-
chr8	23529982	23530132	8:23529982-23530132	-
chr8	23530462	23530612	8:23530462-23530612	-
chr8	23532042	23532192	8:23532042-23532192	-
chr8	23532542	23532692	8:23532542-23532692	-
chr8	23533502	23533652	8:23533502-23533652	-
chr8	23539062	23539212	8:23539062-23539212	ENSG00000253483,ENSG00000287166,ENSG00000253986,ENSG00000147454,ENSG00000253488
chr8	23540502	23540652	8:23540502-23540652	ENSG00000147454
chr8	23540982	23541132	8:23540982-23541132	ENSG00000253483,ENSG00000287166,ENSG00000253986,ENSG00000147454,ENSG00000253488
chr8	23541402	23541552	8:23541402-23541552	ENSG00000253483,ENSG00000147454
chr8	23541582	23541732	8:23541582-23541732	ENSG00000147454
chr8	23541862	23542012	8:23541862-23542012	ENSG00000253483,ENSG00000287166,ENSG00000253986,ENSG00000147454
chr8	23544422	23544572	8:23544422-23544572	ENSG00000253483,ENSG00000287166,ENSG00000253986,ENSG00000147454,ENSG00000253488
chr8	23545322	23545472	8:23545322-23545472	-
chr8	23547862	23548012	8:23547862-23548012	ENSG00000253483,ENSG00000287166,ENSG00000253986,ENSG00000147454,ENSG00000253488
chr8	23551482	23551632	8:23551482-23551632	-
chr8	23559242	23559392	8:23559242-23559392	-
chr8	23559507	23559657	8:23559507-23559657	-
chr8	23561022	23561172	8:23561022-23561172	-
chr8	23567522	23567672	8:23567522-23567672	-
chr8	23574482	23574632	8:23574482-23574632	-
chr8	23589642	23589792	8:23589642-23589792	-
chr8	23600382	23600532	8:23600382-23600532	ENSG00000252067
chr8	23605862	23606012	8:23605862-23606012	ENSG00000252067,ENSG00000253488
chr8	23606357	23606507	8:23606357-23606507	ENSG00000252067
chr8	23660382	23660532	8:23660382-23660532	-
chr8	23681762	23681912	8:23681762-23681912	ENSG00000167034
chr8	23682362	23682512	8:23682362-23682512	ENSG00000167034
chr8	23682882	23683032	8:23682882-23683032	ENSG00000253488,ENSG00000167034
chr8	23683222	23683372	8:23683222-23683372	ENSG00000167034
chr8	23692722	23692872	8:23692722-23692872	ENSG00000167034
chr8	23693562	23693712	8:23693562-23693712	-
chr8	23695841	23695991	8:23695841-23695991	-
chr8	23696502	23696652	8:23696502-23696652	-
chr8	23705342	23705492	8:23705342-23705492	ENSG00000180053,ENSG00000253471
chr8	23705702	23705852	8:23705702-23705852	ENSG00000180053,ENSG00000253471
chr8	23705962	23706112	8:23705962-23706112	ENSG00000180053,ENSG00000253471
chr8	23706802	23706952	8:23706802-23706952	ENSG00000253488,ENSG00000180053,ENSG00000253471
chr8	23709302	23709452	8:23709302-23709452	ENSG00000180053,ENSG00000253471
chr8	23709842	23709992	8:23709842-23709992	ENSG00000180053,ENSG00000253471
chr8	23714662	23714812	8:23714662-23714812	ENSG00000180053,ENSG00000253471
chr8	23715062	23715212	8:23715062-23715212	-
chr8	23716902	23717052	8:23716902-23717052	-
chr8	23720442	23720592	8:23720442-23720592	ENSG00000254002
chr8	23724867	23725017	8:23724867-23725017	-
chr8	23726562	23726712	8:23726562-23726712	ENSG00000254002
chr8	23727082	23727232	8:23727082-23727232	ENSG00000254002
chr8	23731402	23731552	8:23731402-23731552	ENSG00000254002
chr8	23745142	23745292	8:23745142-23745292	ENSG00000254002
chr8	23747615	23747765	8:23747615-23747765	-
chr8	23747882	23748032	8:23747882-23748032	ENSG00000254002
chr8	23749082	23749232	8:23749082-23749232	ENSG00000254002
chr8	23750822	23750972	8:23750822-23750972	-
chr8	23751422	23751572	8:23751422-23751572	-
chr8	23751862	23752012	8:23751862-23752012	-
chr8	23752542	23752692	8:23752542-23752692	-
chr8	23753002	23753152	8:23753002-23753152	-
chr8	23755422	23755572	8:23755422-23755572	ENSG00000253483,ENSG00000253488,ENSG00000254002,ENSG00000271118,ENSG00000207027,ENSG00000207201
chr8	23759162	23759312	8:23759162-23759312	-
chr8	23759502	23759652	8:23759502-23759652	-
chr8	23761622	23761772	8:23761622-23761772	ENSG00000253483,ENSG00000253488,ENSG00000254002,ENSG00000271118,ENSG00000207027,ENSG00000207201,ENSG00000253891
chr8	23762342	23762492	8:23762342-23762492	-
chr8	23763362	23763512	8:23763362-23763512	-
chr8	23781002	23781152	8:23781002-23781152	-
chr8	23784662	23784812	8:23784662-23784812	-
chr8	23785902	23786052	8:23785902-23786052	-
chr8	23789402	23789552	8:23789402-23789552	ENSG00000271118,ENSG00000207027
chr8	23789782	23789932	8:23789782-23789932	ENSG00000271118,ENSG00000207027
chr8	23797062	23797212	8:23797062-23797212	-
chr8	23798542	23798692	8:23798542-23798692	ENSG00000253488,ENSG00000271118,ENSG00000207027,ENSG00000207201
chr8	23799122	23799272	8:23799122-23799272	ENSG00000271118,ENSG00000207027
chr8	23809182	23809332	8:23809182-23809332	ENSG00000271118,ENSG00000207027
chr8	23840542	23840692	8:23840542-23840692	-
chr8	23841242	23841392	8:23841242-23841392	-
chr8	23853442	23853592	8:23853442-23853592	ENSG00000159167
chr8	23853722	23853872	8:23853722-23853872	ENSG00000159167
chr8	23854202	23854352	8:23854202-23854352	ENSG00000159167
chr8	23854762	23854912	8:23854762-23854912	ENSG00000159167
chr8	23859402	23859552	8:23859402-23859552	ENSG00000159167
chr8	23881262	23881412	8:23881262-23881412	-
chr8	23881462	23881612	8:23881462-23881612	-
chr8	23887682	23887832	8:23887682-23887832	-
chr8	23889142	23889292	8:23889142-23889292	-
chr8	23889602	23889752	8:23889602-23889752	-
chr8	23890182	23890332	8:23890182-23890332	-
chr8	23890782	23890932	8:23890782-23890932	-
chr8	23891242	23891392	8:23891242-23891392	-
chr8	23922742	23922892	8:23922742-23922892	-
chr8	23929209	23929359	8:23929209-23929359	-
chr8	23930588	23930738	8:23930588-23930738	-
chr8	23932142	23932292	8:23932142-23932292	-
chr8	23938722	23938872	8:23938722-23938872	-
chr8	23952522	23952672	8:23952522-23952672	-
chr8	23960502	23960652	8:23960502-23960652	-
chr8	23974562	23974712	8:23974562-23974712	-
chr8	23979662	23979812	8:23979662-23979812	-
chr8	23980242	23980392	8:23980242-23980392	-
chr8	23984502	23984652	8:23984502-23984652	-
chr8	23991562	23991712	8:23991562-23991712	-
chr8	24011102	24011252	8:24011102-24011252	-
chr8	24016162	24016312	8:24016162-24016312	-
chr8	24018814	24018964	8:24018814-24018964	-
chr8	24039442	24039592	8:24039442-24039592	ENSG00000207201
chr8	24040223	24040373	8:24040223-24040373	-
chr8	24072210	24072360	8:24072210-24072360	ENSG00000207201
chr8	24123502	24123652	8:24123502-24123652	-
chr8	24135162	24135312	8:24135162-24135312	-
chr8	24153502	24153652	8:24153502-24153652	ENSG00000207201,ENSG00000253891
chr8	24155682	24155832	8:24155682-24155832	ENSG00000253891
chr8	24156382	24156532	8:24156382-24156532	ENSG00000207201,ENSG00000253891
chr8	24188482	24188632	8:24188482-24188632	ENSG00000253891
chr8	24190422	24190572	8:24190422-24190572	-
chr8	24193062	24193212	8:24193062-24193212	-
chr8	24194602	24194752	8:24194602-24194752	ENSG00000253891
chr8	24204642	24204792	8:24204642-24204792	ENSG00000253891
chr8	24205042	24205192	8:24205042-24205192	ENSG00000207201,ENSG00000253891
chr8	24215282	24215432	8:24215282-24215432	-
chr8	24217263	24217413	8:24217263-24217413	-
chr8	24218802	24218952	8:24218802-24218952	ENSG00000207201,ENSG00000253891
chr8	24221699	24221849	8:24221699-24221849	-
chr8	24222362	24222512	8:24222362-24222512	ENSG00000253891
chr8	24222822	24222972	8:24222822-24222972	ENSG00000253891
chr8	24229442	24229592	8:24229442-24229592	-
chr8	24235124	24235274	8:24235124-24235274	-
chr8	24245122	24245272	8:24245122-24245272	-
chr8	24259062	24259212	8:24259062-24259212	-
chr8	24270962	24271112	8:24270962-24271112	-
chr8	24271302	24271452	8:24271302-24271452	-
chr8	24272062	24272212	8:24272062-24272212	ENSG00000042980
chr8	24273321	24273471	8:24273321-24273471	-
chr8	24292661	24292811	8:24292661-24292811	ENSG00000042980
chr8	24293922	24294072	8:24293922-24294072	ENSG00000042980
chr8	24334922	24335072	8:24334922-24335072	ENSG00000042980
chr8	24349322	24349472	8:24349322-24349472	ENSG00000042980
chr8	24349822	24349972	8:24349822-24349972	ENSG00000042980
chr8	24351111	24351261	8:24351111-24351261	-
chr8	24363622	24363772	8:24363622-24363772	-
chr8	24364642	24364792	8:24364642-24364792	-
chr8	24366402	24366552	8:24366402-24366552	ENSG00000253535,ENSG00000134028
chr8	24367162	24367312	8:24367162-24367312	ENSG00000042980,ENSG00000253535,ENSG00000134028
chr8	24367402	24367552	8:24367402-24367552	ENSG00000042980,ENSG00000253535,ENSG00000134028
chr8	24368902	24369052	8:24368902-24369052	-
chr8	24370802	24370952	8:24370802-24370952	ENSG00000134028
chr8	24371362	24371512	8:24371362-24371512	ENSG00000134028
chr8	24384242	24384392	8:24384242-24384392	ENSG00000253535,ENSG00000134028
chr8	24387662	24387812	8:24387662-24387812	ENSG00000253535,ENSG00000134028
chr8	24415122	24415272	8:24415122-24415272	ENSG00000134028,ENSG00000069206
chr8	24418442	24418592	8:24418442-24418592	ENSG00000134028,ENSG00000069206
chr8	24419342	24419492	8:24419342-24419492	ENSG00000134028
chr8	24442289	24442439	8:24442289-24442439	ENSG00000069206
chr8	24442802	24442952	8:24442802-24442952	ENSG00000069206
chr8	24462376	24462526	8:24462376-24462526	-
chr8	24473262	24473412	8:24473262-24473412	ENSG00000069206
chr8	24508446	24508596	8:24508446-24508596	ENSG00000253643
chr8	24509582	24509732	8:24509582-24509732	ENSG00000253643
chr8	24511662	24511812	8:24511662-24511812	ENSG00000253643
chr8	24535002	24535152	8:24535002-24535152	-
chr8	24567662	24567812	8:24567662-24567812	-
chr8	24568122	24568272	8:24568122-24568272	-
chr8	24568462	24568612	8:24568462-24568612	-
chr8	24568642	24568792	8:24568642-24568792	-
chr8	24610664	24610814	8:24610664-24610814	-
chr8	24612122	24612272	8:24612122-24612272	-
chr8	24637282	24637432	8:24637282-24637432	-
chr8	24648902	24649052	8:24648902-24649052	-
chr8	24649722	24649872	8:24649722-24649872	-
chr8	24667698	24667848	8:24667698-24667848	-
chr8	24667862	24668012	8:24667862-24668012	-
chr8	24668922	24669072	8:24668922-24669072	ENSG00000253832
chr8	24669922	24670072	8:24669922-24670072	-
chr8	24673807	24673957	8:24673807-24673957	-
chr8	24673962	24674112	8:24673962-24674112	-
chr8	24677413	24677563	8:24677413-24677563	-
chr8	24682862	24683012	8:24682862-24683012	-
chr8	24703162	24703312	8:24703162-24703312	-
chr8	24706902	24707052	8:24706902-24707052	-
chr8	24711582	24711732	8:24711582-24711732	-
chr8	24717362	24717512	8:24717362-24717512	-
chr8	24726770	24726920	8:24726770-24726920	-
chr8	24726982	24727132	8:24726982-24727132	-
chr8	24756002	24756152	8:24756002-24756152	-
chr8	24770902	24771052	8:24770902-24771052	-
chr8	24784382	24784532	8:24784382-24784532	-
chr8	24784950	24785100	8:24784950-24785100	-
chr8	24795202	24795352	8:24795202-24795352	-
chr8	24806162	24806312	8:24806162-24806312	-
chr8	24891882	24892032	8:24891882-24892032	-
chr8	24906082	24906232	8:24906082-24906232	ENSG00000253535,ENSG00000272163,ENSG00000104722
chr8	24912762	24912912	8:24912762-24912912	ENSG00000253535,ENSG00000272163,ENSG00000104722
chr8	24913702	24913852	8:24913702-24913852	ENSG00000253535,ENSG00000272163,ENSG00000104722
chr8	24914445	24914595	8:24914445-24914595	ENSG00000272163,ENSG00000104722
chr8	24914862	24915012	8:24914862-24915012	ENSG00000253535,ENSG00000272163,ENSG00000104722
chr8	24956101	24956251	8:24956101-24956251	ENSG00000277586,ENSG00000283327,ENSG00000272157
chr8	24956561	24956711	8:24956561-24956711	ENSG00000277586,ENSG00000283327,ENSG00000272157
chr8	24957182	24957332	8:24957182-24957332	ENSG00000277586,ENSG00000283327,ENSG00000272157
chr8	24957401	24957551	8:24957401-24957551	ENSG00000277586,ENSG00000283327,ENSG00000272157
chr8	24963641	24963791	8:24963641-24963791	ENSG00000277586,ENSG00000272157
chr8	24977801	24977951	8:24977801-24977951	ENSG00000272163,ENSG00000104722,ENSG00000277586,ENSG00000283327,ENSG00000272157,ENSG00000253832
chr8	25000060	25000210	8:25000060-25000210	ENSG00000253832,ENSG00000288055
chr8	25000720	25000870	8:25000720-25000870	ENSG00000253832,ENSG00000288055
chr8	25001360	25001510	8:25001360-25001510	ENSG00000253832,ENSG00000288055
chr8	25010313	25010463	8:25010313-25010463	-
chr8	25048276	25048426	8:25048276-25048426	-
chr8	25064874	25065024	8:25064874-25065024	-
chr8	25065680	25065830	8:25065680-25065830	-
chr8	25073960	25074110	8:25073960-25074110	-
chr8	25100778	25100928	8:25100778-25100928	-
chr8	25104200	25104350	8:25104200-25104350	-
chr8	25104470	25104620	8:25104470-25104620	-
chr8	25104953	25105103	8:25104953-25105103	-
chr8	25105180	25105330	8:25105180-25105330	-
chr8	25105560	25105710	8:25105560-25105710	-
chr8	25105711	25105861	8:25105711-25105861	-
chr8	25106476	25106626	8:25106476-25106626	-
chr8	25106701	25106851	8:25106701-25106851	-
chr8	25108326	25108476	8:25108326-25108476	-
chr8	25108527	25108677	8:25108527-25108677	-
chr8	25109320	25109470	8:25109320-25109470	-
chr8	25109799	25109949	8:25109799-25109949	-
chr8	25110660	25110810	8:25110660-25110810	-
chr8	25110960	25111110	8:25110960-25111110	-
chr8	25111307	25111457	8:25111307-25111457	-
chr8	25111500	25111650	8:25111500-25111650	-
chr8	25111700	25111850	8:25111700-25111850	-
chr8	25112520	25112670	8:25112520-25112670	-
chr8	25113060	25113210	8:25113060-25113210	-
chr8	25113440	25113590	8:25113440-25113590	-
chr8	25114215	25114365	8:25114215-25114365	-
chr8	25134100	25134250	8:25134100-25134250	-
chr8	25134940	25135090	8:25134940-25135090	ENSG00000253670
chr8	25135439	25135589	8:25135439-25135589	ENSG00000253670
chr8	25135700	25135850	8:25135700-25135850	ENSG00000253670
chr8	25135950	25136100	8:25135950-25136100	ENSG00000253670
chr8	25136384	25136534	8:25136384-25136534	ENSG00000253670
chr8	25136640	25136790	8:25136640-25136790	ENSG00000253670
chr8	25136928	25137078	8:25136928-25137078	ENSG00000253670
chr8	25137420	25137570	8:25137420-25137570	ENSG00000253670
chr8	25138200	25138350	8:25138200-25138350	ENSG00000253670
chr8	25138960	25139110	8:25138960-25139110	ENSG00000253670
chr8	25139380	25139530	8:25139380-25139530	ENSG00000253670
chr8	25139924	25140074	8:25139924-25140074	ENSG00000253670
chr8	25140482	25140632	8:25140482-25140632	ENSG00000253670
chr8	25140966	25141116	8:25140966-25141116	ENSG00000253670
chr8	25141124	25141274	8:25141124-25141274	ENSG00000253670
chr8	25143460	25143610	8:25143460-25143610	ENSG00000253670
chr8	25143940	25144090	8:25143940-25144090	ENSG00000253670
chr8	25144480	25144630	8:25144480-25144630	ENSG00000253670
chr8	25145207	25145357	8:25145207-25145357	ENSG00000253670
chr8	25145920	25146070	8:25145920-25146070	ENSG00000253670
chr8	25146506	25146656	8:25146506-25146656	ENSG00000253670
chr8	25147020	25147170	8:25147020-25147170	ENSG00000253670
chr8	25170240	25170390	8:25170240-25170390	ENSG00000287185
chr8	25179740	25179890	8:25179740-25179890	ENSG00000287185,ENSG00000147459
chr8	25180200	25180350	8:25180200-25180350	ENSG00000287185,ENSG00000147459
chr8	25183740	25183890	8:25183740-25183890	ENSG00000287185,ENSG00000147459
chr8	25184040	25184190	8:25184040-25184190	ENSG00000287185,ENSG00000147459
chr8	25184520	25184670	8:25184520-25184670	ENSG00000287185,ENSG00000147459
chr8	25185060	25185210	8:25185060-25185210	ENSG00000287185,ENSG00000147459
chr8	25185440	25185590	8:25185440-25185590	ENSG00000287185,ENSG00000147459
chr8	25186340	25186490	8:25186340-25186490	ENSG00000287185,ENSG00000147459
chr8	25187660	25187810	8:25187660-25187810	-
chr8	25188340	25188490	8:25188340-25188490	ENSG00000287185,ENSG00000147459
chr8	25195143	25195293	8:25195143-25195293	-
chr8	25195539	25195689	8:25195539-25195689	-
chr8	25199079	25199229	8:25199079-25199229	-
chr8	25214919	25215069	8:25214919-25215069	-
chr8	25230159	25230309	8:25230159-25230309	-
chr8	25235019	25235169	8:25235019-25235169	-
chr8	25237599	25237749	8:25237599-25237749	-
chr8	25238459	25238609	8:25238459-25238609	-
chr8	25239439	25239589	8:25239439-25239589	-
chr8	25243739	25243889	8:25243739-25243889	-
chr8	25250999	25251149	8:25250999-25251149	-
chr8	25251994	25252144	8:25251994-25252144	-
chr8	25252499	25252649	8:25252499-25252649	-
chr8	25261379	25261529	8:25261379-25261529	-
chr8	25276119	25276269	8:25276119-25276269	ENSG00000284858
chr8	25279199	25279349	8:25279199-25279349	ENSG00000284858
chr8	25301539	25301689	8:25301539-25301689	-
chr8	25301819	25301969	8:25301819-25301969	-
chr8	25308779	25308929	8:25308779-25308929	-
chr8	25319919	25320069	8:25319919-25320069	-
chr8	25328579	25328729	8:25328579-25328729	-
chr8	25336259	25336409	8:25336259-25336409	ENSG00000147459,ENSG00000274988
chr8	25345499	25345649	8:25345499-25345649	ENSG00000147459,ENSG00000274988,ENSG00000253476
chr8	25361819	25361969	8:25361819-25361969	-
chr8	25362019	25362169	8:25362019-25362169	-
chr8	25380299	25380449	8:25380299-25380449	-
chr8	25382539	25382689	8:25382539-25382689	-
chr8	25383959	25384109	8:25383959-25384109	-
chr8	25385359	25385509	8:25385359-25385509	-
chr8	25386199	25386349	8:25386199-25386349	-
chr8	25402964	25403114	8:25402964-25403114	-
chr8	25408259	25408409	8:25408259-25408409	ENSG00000147459,ENSG00000253476
chr8	25416979	25417129	8:25416979-25417129	ENSG00000147437,ENSG00000253476
chr8	25418279	25418429	8:25418279-25418429	ENSG00000147437,ENSG00000253476
chr8	25423639	25423789	8:25423639-25423789	ENSG00000147437,ENSG00000253476
chr8	25438659	25438809	8:25438659-25438809	ENSG00000253476
chr8	25454399	25454549	8:25454399-25454549	-
chr8	25454719	25454869	8:25454719-25454869	-
chr8	25455519	25455669	8:25455519-25455669	-
chr8	25455939	25456089	8:25455939-25456089	-
chr8	25457399	25457549	8:25457399-25457549	-
chr8	25457659	25457809	8:25457659-25457809	-
chr8	25458619	25458769	8:25458619-25458769	ENSG00000147437,ENSG00000253476,ENSG00000104756,ENSG00000184661
chr8	25458769	25458919	8:25458769-25458919	ENSG00000147437,ENSG00000253476,ENSG00000104756,ENSG00000184661
chr8	25475779	25475929	8:25475779-25475929	ENSG00000184661
chr8	25479479	25479629	8:25479479-25479629	ENSG00000184661
chr8	25479859	25480009	8:25479859-25480009	-
chr8	25481959	25482109	8:25481959-25482109	-
chr8	25507559	25507709	8:25507559-25507709	-
chr8	25508955	25509105	8:25508955-25509105	-
chr8	25509939	25510089	8:25509939-25510089	-
chr8	25577279	25577429	8:25577279-25577429	-
chr8	25584391	25584541	8:25584391-25584541	-
chr8	25584599	25584749	8:25584599-25584749	-
chr8	25595082	25595232	8:25595082-25595232	ENSG00000253100
chr8	25615879	25616029	8:25615879-25616029	-
chr8	25663099	25663249	8:25663099-25663249	-
chr8	25674099	25674249	8:25674099-25674249	ENSG00000253100
chr8	25674533	25674683	8:25674533-25674683	ENSG00000253100
chr8	25677679	25677829	8:25677679-25677829	ENSG00000253100
chr8	25690419	25690569	8:25690419-25690569	ENSG00000253100
chr8	25703399	25703549	8:25703399-25703549	ENSG00000253100,ENSG00000253342
chr8	25705744	25705894	8:25705744-25705894	-
chr8	25716699	25716849	8:25716699-25716849	-
chr8	25740244	25740394	8:25740244-25740394	-
chr8	25747553	25747703	8:25747553-25747703	-
chr8	25766251	25766401	8:25766251-25766401	ENSG00000253342
chr8	25784977	25785127	8:25784977-25785127	ENSG00000253342
chr8	25785299	25785449	8:25785299-25785449	ENSG00000253342
chr8	25792184	25792334	8:25792184-25792334	ENSG00000253342
chr8	25792607	25792757	8:25792607-25792757	ENSG00000253342
chr8	25831039	25831189	8:25831039-25831189	ENSG00000253342,ENSG00000285890,ENSG00000254178
chr8	25861991	25862141	8:25861991-25862141	-
chr8	25894439	25894589	8:25894439-25894589	ENSG00000221818
chr8	25899379	25899529	8:25899379-25899529	-
chr8	25899639	25899789	8:25899639-25899789	-
chr8	25903799	25903949	8:25903799-25903949	-
chr8	25907879	25908029	8:25907879-25908029	-
chr8	25912179	25912329	8:25912179-25912329	-
chr8	25914039	25914189	8:25914039-25914189	-
chr8	25914479	25914629	8:25914479-25914629	ENSG00000253342,ENSG00000254178
chr8	25915219	25915369	8:25915219-25915369	-
chr8	25916819	25916969	8:25916819-25916969	-
chr8	25922859	25923009	8:25922859-25923009	-
chr8	25923139	25923289	8:25923139-25923289	-
chr8	25923999	25924149	8:25923999-25924149	-
chr8	25924319	25924469	8:25924319-25924469	-
chr8	25924659	25924809	8:25924659-25924809	-
chr8	25925639	25925789	8:25925639-25925789	-
chr8	25934019	25934169	8:25934019-25934169	-
chr8	25936019	25936169	8:25936019-25936169	-
chr8	25948819	25948969	8:25948819-25948969	-
chr8	25958699	25958849	8:25958699-25958849	-
chr8	25976919	25977069	8:25976919-25977069	-
chr8	25989239	25989389	8:25989239-25989389	-
chr8	25989799	25989949	8:25989799-25989949	-
chr8	25990599	25990749	8:25990599-25990749	-
chr8	25998479	25998629	8:25998479-25998629	-
chr8	25998819	25998969	8:25998819-25998969	-
chr8	26006339	26006489	8:26006339-26006489	-
chr8	26007239	26007389	8:26007239-26007389	-
chr8	26007579	26007729	8:26007579-26007729	-
chr8	26007959	26008109	8:26007959-26008109	-
chr8	26008359	26008509	8:26008359-26008509	-
chr8	26008999	26009149	8:26008999-26009149	-
chr8	26009279	26009429	8:26009279-26009429	-
chr8	26009659	26009809	8:26009659-26009809	-
chr8	26010259	26010409	8:26010259-26010409	-
chr8	26038753	26038903	8:26038753-26038903	-
chr8	26042019	26042169	8:26042019-26042169	-
chr8	26043141	26043291	8:26043141-26043291	-
chr8	26043459	26043609	8:26043459-26043609	ENSG00000221818
chr8	26044219	26044369	8:26044219-26044369	ENSG00000221818
chr8	26044879	26045029	8:26044879-26045029	ENSG00000221818
chr8	26045379	26045529	8:26045379-26045529	ENSG00000221818
chr8	26046619	26046769	8:26046619-26046769	ENSG00000221818
chr8	26046979	26047129	8:26046979-26047129	-
chr8	26047839	26047989	8:26047839-26047989	ENSG00000221818
chr8	26048739	26048889	8:26048739-26048889	-
chr8	26049219	26049369	8:26049219-26049369	ENSG00000221818
chr8	26049779	26049929	8:26049779-26049929	-
chr8	26050039	26050189	8:26050039-26050189	-
chr8	26050239	26050389	8:26050239-26050389	-
chr8	26051091	26051241	8:26051091-26051241	-
chr8	26051619	26051769	8:26051619-26051769	-
chr8	26052079	26052229	8:26052079-26052229	ENSG00000221818
chr8	26053319	26053469	8:26053319-26053469	ENSG00000221818
chr8	26084714	26084864	8:26084714-26084864	-
chr8	26088759	26088909	8:26088759-26088909	-
chr8	26110859	26111009	8:26110859-26111009	-
chr8	26114339	26114489	8:26114339-26114489	-
chr8	26133859	26134009	8:26133859-26134009	ENSG00000199620
chr8	26134159	26134309	8:26134159-26134309	ENSG00000199620
chr8	26141409	26141559	8:26141409-26141559	ENSG00000199620
chr8	26150090	26150240	8:26150090-26150240	-
chr8	26151439	26151589	8:26151439-26151589	-
chr8	26157679	26157829	8:26157679-26157829	-
chr8	26169459	26169609	8:26169459-26169609	-
chr8	26189199	26189349	8:26189199-26189349	-
chr8	26243919	26244069	8:26243919-26244069	-
chr8	26258139	26258289	8:26258139-26258289	ENSG00000249213
chr8	26259319	26259469	8:26259319-26259469	ENSG00000249213
chr8	26260819	26260969	8:26260819-26260969	ENSG00000249213
chr8	26265539	26265689	8:26265539-26265689	ENSG00000249213
chr8	26265959	26266109	8:26265959-26266109	ENSG00000249213
chr8	26266839	26266989	8:26266839-26266989	ENSG00000249213
chr8	26267239	26267389	8:26267239-26267389	ENSG00000249213
chr8	26291419	26291569	8:26291419-26291569	ENSG00000221914
chr8	26291819	26291969	8:26291819-26291969	ENSG00000221914
chr8	26292299	26292449	8:26292299-26292449	ENSG00000221914
chr8	26292739	26292889	8:26292739-26292889	ENSG00000221914
chr8	26293059	26293209	8:26293059-26293209	ENSG00000221914
chr8	26295019	26295169	8:26295019-26295169	ENSG00000221914
chr8	26303919	26304069	8:26303919-26304069	-
chr8	26305019	26305169	8:26305019-26305169	ENSG00000221914
chr8	26321019	26321169	8:26321019-26321169	-
chr8	26322859	26323009	8:26322859-26323009	-
chr8	26327519	26327669	8:26327519-26327669	ENSG00000221914
chr8	26329959	26330109	8:26329959-26330109	ENSG00000221914
chr8	26330550	26330700	8:26330550-26330700	-
chr8	26351659	26351809	8:26351659-26351809	-
chr8	26352259	26352409	8:26352259-26352409	ENSG00000221914
chr8	26357659	26357809	8:26357659-26357809	-
chr8	26358899	26359049	8:26358899-26359049	-
chr8	26359239	26359389	8:26359239-26359389	-
chr8	26374159	26374309	8:26374159-26374309	ENSG00000221914
chr8	26382839	26382989	8:26382839-26382989	ENSG00000221914,ENSG00000228451,ENSG00000104765,ENSG00000253430,ENSG00000251203,ENSG00000240694
chr8	26383239	26383389	8:26383239-26383389	ENSG00000228451,ENSG00000104765
chr8	26383799	26383949	8:26383799-26383949	ENSG00000228451,ENSG00000104765
chr8	26384119	26384269	8:26384119-26384269	ENSG00000228451,ENSG00000104765
chr8	26385619	26385769	8:26385619-26385769	ENSG00000228451,ENSG00000104765
chr8	26387459	26387609	8:26387459-26387609	-
chr8	26392530	26392680	8:26392530-26392680	-
chr8	26404333	26404483	8:26404333-26404483	-
chr8	26405359	26405509	8:26405359-26405509	ENSG00000253430
chr8	26419139	26419289	8:26419139-26419289	ENSG00000253430
chr8	26426239	26426389	8:26426239-26426389	ENSG00000253430,ENSG00000251203
chr8	26438299	26438449	8:26438299-26438449	ENSG00000251203
chr8	26440359	26440509	8:26440359-26440509	ENSG00000251203,ENSG00000254362
chr8	26446179	26446329	8:26446179-26446329	-
chr8	26448459	26448609	8:26448459-26448609	ENSG00000254362
chr8	26449219	26449369	8:26449219-26449369	ENSG00000253430,ENSG00000251203,ENSG00000254362,ENSG00000240694,ENSG00000275115,ENSG00000215288
chr8	26449599	26449749	8:26449599-26449749	ENSG00000253430,ENSG00000251203,ENSG00000254362,ENSG00000240694
chr8	26450079	26450229	8:26450079-26450229	-
chr8	26451259	26451409	8:26451259-26451409	ENSG00000253430,ENSG00000251203,ENSG00000254362,ENSG00000240694,ENSG00000253208,ENSG00000221616
chr8	26451968	26452118	8:26451968-26452118	-
chr8	26452118	26452268	8:26452118-26452268	-
chr8	26457979	26458129	8:26457979-26458129	ENSG00000253430,ENSG00000251203,ENSG00000240694
chr8	26461891	26462041	8:26461891-26462041	-
chr8	26465639	26465789	8:26465639-26465789	-
chr8	26466339	26466489	8:26466339-26466489	-
chr8	26478779	26478929	8:26478779-26478929	-
chr8	26511999	26512149	8:26511999-26512149	ENSG00000240694
chr8	26513959	26514109	8:26513959-26514109	ENSG00000240694
chr8	26515159	26515309	8:26515159-26515309	ENSG00000240694
chr8	26536859	26537009	8:26536859-26537009	ENSG00000253208
chr8	26548659	26548809	8:26548659-26548809	ENSG00000253208
chr8	26565399	26565549	8:26565399-26565549	-
chr8	26571339	26571489	8:26571339-26571489	-
chr8	26572359	26572509	8:26572359-26572509	ENSG00000240694,ENSG00000092964,ENSG00000253208
chr8	26574019	26574169	8:26574019-26574169	-
chr8	26575999	26576149	8:26575999-26576149	-
chr8	26576339	26576489	8:26576339-26576489	-
chr8	26577039	26577189	8:26577039-26577189	ENSG00000092964
chr8	26577799	26577949	8:26577799-26577949	ENSG00000240694,ENSG00000092964,ENSG00000253208,ENSG00000240519,ENSG00000221616,ENSG00000253888
chr8	26579109	26579259	8:26579109-26579259	-
chr8	26579459	26579609	8:26579459-26579609	-
chr8	26579959	26580109	8:26579959-26580109	-
chr8	26580839	26580989	8:26580839-26580989	-
chr8	26582699	26582849	8:26582699-26582849	-
chr8	26586119	26586269	8:26586119-26586269	-
chr8	26593129	26593279	8:26593129-26593279	-
chr8	26608279	26608429	8:26608279-26608429	-
chr8	26608819	26608969	8:26608819-26608969	ENSG00000253208,ENSG00000240519,ENSG00000221616
chr8	26609499	26609649	8:26609499-26609649	ENSG00000240694,ENSG00000092964,ENSG00000253208,ENSG00000240519,ENSG00000275115,ENSG00000215288,ENSG00000221616,ENSG00000253899,ENSG00000253888,ENSG00000234770
chr8	26610499	26610649	8:26610499-26610649	ENSG00000092964
chr8	26611639	26611789	8:26611639-26611789	ENSG00000240694,ENSG00000092964,ENSG00000253208,ENSG00000240519,ENSG00000275115,ENSG00000215288,ENSG00000221616,ENSG00000253899,ENSG00000253888,ENSG00000234770
chr8	26612659	26612809	8:26612659-26612809	-
chr8	26614039	26614189	8:26614039-26614189	-
chr8	26614559	26614709	8:26614559-26614709	-
chr8	26617779	26617929	8:26617779-26617929	ENSG00000092964
chr8	26619219	26619369	8:26619219-26619369	ENSG00000092964
chr8	26619899	26620049	8:26619899-26620049	-
chr8	26625359	26625509	8:26625359-26625509	-
chr8	26628699	26628849	8:26628699-26628849	ENSG00000092964
chr8	26635139	26635289	8:26635139-26635289	-
chr8	26635919	26636069	8:26635919-26636069	ENSG00000092964,ENSG00000253208,ENSG00000240519,ENSG00000221616
chr8	26637719	26637869	8:26637719-26637869	-
chr8	26638539	26638689	8:26638539-26638689	ENSG00000092964
chr8	26638879	26639029	8:26638879-26639029	-
chr8	26640139	26640289	8:26640139-26640289	-
chr8	26641019	26641169	8:26641019-26641169	ENSG00000240694,ENSG00000092964,ENSG00000253208,ENSG00000240519,ENSG00000275115,ENSG00000215288,ENSG00000221616,ENSG00000253899,ENSG00000253888
chr8	26641779	26641929	8:26641779-26641929	ENSG00000092964
chr8	26642839	26642989	8:26642839-26642989	-
chr8	26655559	26655709	8:26655559-26655709	-
chr8	26658406	26658556	8:26658406-26658556	-
chr8	26658619	26658769	8:26658619-26658769	-
chr8	26659219	26659369	8:26659219-26659369	-
chr8	26659670	26659820	8:26659670-26659820	-
chr8	26661879	26662029	8:26661879-26662029	ENSG00000253208,ENSG00000240519
chr8	26662819	26662969	8:26662819-26662969	-
chr8	26663835	26663985	8:26663835-26663985	-
chr8	26665433	26665583	8:26665433-26665583	-
chr8	26667518	26667668	8:26667518-26667668	-
chr8	26670638	26670788	8:26670638-26670788	ENSG00000253903
chr8	26690818	26690968	8:26690818-26690968	ENSG00000240519,ENSG00000275115,ENSG00000215288,ENSG00000253899,ENSG00000253903,ENSG00000253888
chr8	26701238	26701388	8:26701238-26701388	-
chr8	26764225	26764375	8:26764225-26764375	ENSG00000240519
chr8	26789833	26789983	8:26789833-26789983	ENSG00000240519
chr8	26839998	26840148	8:26839998-26840148	ENSG00000120907,ENSG00000253813
chr8	26840358	26840508	8:26840358-26840508	ENSG00000253813
chr8	26867258	26867408	8:26867258-26867408	ENSG00000120907
chr8	26932954	26933104	8:26932954-26933104	-
chr8	27033538	27033688	8:27033538-27033688	ENSG00000275115,ENSG00000215288,ENSG00000221616
chr8	27085259	27085409	8:27085259-27085409	ENSG00000253899,ENSG00000253903
chr8	27128218	27128368	8:27128218-27128368	ENSG00000275115,ENSG00000215288,ENSG00000221616,ENSG00000253899,ENSG00000253903,ENSG00000253888
chr8	27200158	27200308	8:27200158-27200308	ENSG00000253888
chr8	27205098	27205248	8:27205098-27205248	ENSG00000275115,ENSG00000215288,ENSG00000253888
chr8	27223618	27223768	8:27223618-27223768	-
chr8	27232038	27232188	8:27232038-27232188	ENSG00000275115,ENSG00000215288,ENSG00000221616,ENSG00000253899,ENSG00000253888,ENSG00000015592
chr8	27232938	27233088	8:27232938-27233088	-
chr8	27239438	27239588	8:27239438-27239588	-
chr8	27258438	27258588	8:27258438-27258588	ENSG00000015592
chr8	27274458	27274608	8:27274458-27274608	ENSG00000015592
chr8	27281138	27281288	8:27281138-27281288	-
chr8	27281438	27281588	8:27281438-27281588	-
chr8	27282619	27282769	8:27282619-27282769	-
chr8	27299898	27300048	8:27299898-27300048	ENSG00000104228
chr8	27307387	27307537	8:27307387-27307537	-
chr8	27309538	27309688	8:27309538-27309688	ENSG00000104228
chr8	27310278	27310428	8:27310278-27310428	-
chr8	27310838	27310988	8:27310838-27310988	ENSG00000104228,ENSG00000120899
chr8	27311398	27311548	8:27311398-27311548	ENSG00000104228,ENSG00000120899,ENSG00000273836,ENSG00000120903,ENSG00000234770
chr8	27312118	27312268	8:27312118-27312268	ENSG00000104228
chr8	27315398	27315548	8:27315398-27315548	ENSG00000104228,ENSG00000120899
chr8	27322865	27323015	8:27322865-27323015	-
chr8	27323858	27324008	8:27323858-27324008	ENSG00000120899
chr8	27326657	27326807	8:27326657-27326807	-
chr8	27327178	27327328	8:27327178-27327328	ENSG00000120899
chr8	27333398	27333548	8:27333398-27333548	ENSG00000120899
chr8	27334678	27334828	8:27334678-27334828	ENSG00000120899
chr8	27335144	27335294	8:27335144-27335294	-
chr8	27337578	27337728	8:27337578-27337728	-
chr8	27349998	27350148	8:27349998-27350148	-
chr8	27351878	27352028	8:27351878-27352028	-
chr8	27362218	27362368	8:27362218-27362368	-
chr8	27395178	27395328	8:27395178-27395328	ENSG00000120899
chr8	27395628	27395778	8:27395628-27395778	-
chr8	27400138	27400288	8:27400138-27400288	-
chr8	27407889	27408039	8:27407889-27408039	-
chr8	27426278	27426428	8:27426278-27426428	ENSG00000120899,ENSG00000273836
chr8	27440558	27440708	8:27440558-27440708	-
chr8	27447878	27448028	8:27447878-27448028	-
chr8	27465718	27465868	8:27465718-27465868	ENSG00000120903
chr8	27479238	27479388	8:27479238-27479388	ENSG00000120903
chr8	27488998	27489148	8:27488998-27489148	ENSG00000120903,ENSG00000120915,ENSG00000234770
chr8	27490738	27490888	8:27490738-27490888	ENSG00000120903,ENSG00000120915
chr8	27490978	27491128	8:27490978-27491128	ENSG00000120903,ENSG00000120915,ENSG00000234770
chr8	27491418	27491568	8:27491418-27491568	ENSG00000120915
chr8	27515958	27516108	8:27515958-27516108	ENSG00000120915,ENSG00000234770
chr8	27583778	27583928	8:27583778-27583928	ENSG00000120903,ENSG00000234770
chr8	27592338	27592488	8:27592338-27592488	ENSG00000120903,ENSG00000234770
chr8	27597258	27597408	8:27597258-27597408	ENSG00000120903,ENSG00000234770
chr8	27602158	27602308	8:27602158-27602308	-
chr8	27603338	27603488	8:27603338-27603488	-
chr8	27608752	27608902	8:27608752-27608902	-
chr8	27610515	27610665	8:27610515-27610665	-
chr8	27613618	27613768	8:27613618-27613768	ENSG00000120885,ENSG00000284280
chr8	27614138	27614288	8:27614138-27614288	ENSG00000234770,ENSG00000120885,ENSG00000284280,ENSG00000168077,ENSG00000253560,ENSG00000279302,ENSG00000265075,ENSG00000284351
chr8	27614718	27614868	8:27614718-27614868	ENSG00000120885,ENSG00000284280
chr8	27616478	27616628	8:27616478-27616628	ENSG00000120885,ENSG00000284280
chr8	27617198	27617348	8:27617198-27617348	ENSG00000234770,ENSG00000120885,ENSG00000284280,ENSG00000168077,ENSG00000222862,ENSG00000253560,ENSG00000279302,ENSG00000265075,ENSG00000284351,ENSG00000253875
chr8	27624858	27625008	8:27624858-27625008	ENSG00000168077
chr8	27633758	27633908	8:27633758-27633908	ENSG00000168077
chr8	27634018	27634168	8:27634018-27634168	ENSG00000168077
chr8	27637518	27637668	8:27637518-27637668	ENSG00000168077
chr8	27670058	27670208	8:27670058-27670208	ENSG00000222862,ENSG00000253560,ENSG00000279302,ENSG00000265075,ENSG00000284351
chr8	27683558	27683708	8:27683558-27683708	ENSG00000222862,ENSG00000253560,ENSG00000279302,ENSG00000265075,ENSG00000284351
chr8	27719898	27720048	8:27719898-27720048	ENSG00000253560,ENSG00000279302,ENSG00000265075,ENSG00000284351,ENSG00000253875
chr8	27727338	27727488	8:27727338-27727488	ENSG00000253560,ENSG00000279302,ENSG00000265075,ENSG00000284351,ENSG00000253875
chr8	27731840	27731990	8:27731840-27731990	ENSG00000253875
chr8	27732038	27732188	8:27732038-27732188	ENSG00000253875
chr8	27763938	27764088	8:27763938-27764088	-
chr8	27769298	27769448	8:27769298-27769448	ENSG00000147419,ENSG00000171320,ENSG00000202242
chr8	27770978	27771128	8:27770978-27771128	-
chr8	27771618	27771768	8:27771618-27771768	-
chr8	27772578	27772728	8:27772578-27772728	ENSG00000147419,ENSG00000171320,ENSG00000202242
chr8	27774298	27774448	8:27774298-27774448	ENSG00000253560,ENSG00000279302,ENSG00000265075,ENSG00000284351,ENSG00000253875,ENSG00000147419,ENSG00000171320,ENSG00000202242
chr8	27774958	27775108	8:27774958-27775108	-
chr8	27820045	27820195	8:27820045-27820195	-
chr8	27829058	27829208	8:27829058-27829208	-
chr8	27836198	27836348	8:27836198-27836348	ENSG00000168078,ENSG00000253176
chr8	27836378	27836528	8:27836378-27836528	ENSG00000168078,ENSG00000253176
chr8	27836858	27837008	8:27836858-27837008	ENSG00000168078,ENSG00000253176
chr8	27837798	27837948	8:27837798-27837948	ENSG00000168078,ENSG00000253176
chr8	27855558	27855708	8:27855558-27855708	-
chr8	27863938	27864088	8:27863938-27864088	ENSG00000168079,ENSG00000265847
chr8	27872598	27872748	8:27872598-27872748	ENSG00000168079,ENSG00000265847,ENSG00000253290,ENSG00000253615,ENSG00000253397
chr8	27893278	27893428	8:27893278-27893428	ENSG00000265847
chr8	27893558	27893708	8:27893558-27893708	ENSG00000265847
chr8	27900458	27900608	8:27900458-27900608	ENSG00000253290,ENSG00000253615,ENSG00000253397
chr8	27900738	27900888	8:27900738-27900888	ENSG00000253290,ENSG00000253615,ENSG00000253397
chr8	27901398	27901548	8:27901398-27901548	ENSG00000265847,ENSG00000253290,ENSG00000253615,ENSG00000253397
chr8	27907978	27908128	8:27907978-27908128	ENSG00000253290,ENSG00000253615,ENSG00000253397
chr8	27908238	27908388	8:27908238-27908388	ENSG00000253290,ENSG00000253615,ENSG00000253397
chr8	27931416	27931566	8:27931416-27931566	-
chr8	27932340	27932490	8:27932340-27932490	-
chr8	27945465	27945615	8:27945465-27945615	-
chr8	27947957	27948107	8:27947957-27948107	-
chr8	27948558	27948708	8:27948558-27948708	-
chr8	27953038	27953188	8:27953038-27953188	-
chr8	27976653	27976803	8:27976653-27976803	-
chr8	27992658	27992808	8:27992658-27992808	ENSG00000168079
chr8	27993538	27993688	8:27993538-27993688	ENSG00000168079
chr8	28001838	28001988	8:28001838-28001988	-
chr8	28004638	28004788	8:28004638-28004788	ENSG00000168079
chr8	28024558	28024708	8:28024558-28024708	-
chr8	28057481	28057631	8:28057481-28057631	-
chr8	28061178	28061328	8:28061178-28061328	-
chr8	28063141	28063291	8:28063141-28063291	-
chr8	28072438	28072588	8:28072438-28072588	-
chr8	28072878	28073028	8:28072878-28073028	ENSG00000189233,ENSG00000239198
chr8	28078038	28078188	8:28078038-28078188	ENSG00000189233
chr8	28078298	28078448	8:28078298-28078448	ENSG00000189233
chr8	28078878	28079028	8:28078878-28079028	ENSG00000189233
chr8	28083854	28084004	8:28083854-28084004	ENSG00000189233
chr8	28085538	28085688	8:28085538-28085688	ENSG00000189233
chr8	28093038	28093188	8:28093038-28093188	ENSG00000189233,ENSG00000134014,ENSG00000250516,ENSG00000239198
chr8	28116798	28116948	8:28116798-28116948	-
chr8	28117898	28118048	8:28117898-28118048	ENSG00000134014,ENSG00000239198
chr8	28118538	28118688	8:28118538-28118688	ENSG00000134014,ENSG00000239198
chr8	28119078	28119228	8:28119078-28119228	-
chr8	28120218	28120368	8:28120218-28120368	-
chr8	28142518	28142668	8:28142518-28142668	ENSG00000239198
chr8	28166558	28166708	8:28166558-28166708	-
chr8	28174978	28175128	8:28174978-28175128	-
chr8	28183902	28184052	8:28183902-28184052	-
chr8	28199251	28199401	8:28199251-28199401	-
chr8	28203118	28203268	8:28203118-28203268	ENSG00000250516,ENSG00000253907,ENSG00000239198
chr8	28232118	28232268	8:28232118-28232268	ENSG00000250516,ENSG00000253907
chr8	28257618	28257768	8:28257618-28257768	ENSG00000253907
chr8	28258794	28258944	8:28258794-28258944	-
chr8	28273018	28273168	8:28273018-28273168	ENSG00000239198
chr8	28283964	28284114	8:28283964-28284114	ENSG00000239198
chr8	28324418	28324568	8:28324418-28324568	ENSG00000239198,ENSG00000168081
chr8	28325058	28325208	8:28325058-28325208	-
chr8	28341218	28341368	8:28341218-28341368	ENSG00000253690,ENSG00000168081
chr8	28348278	28348428	8:28348278-28348428	ENSG00000253690,ENSG00000239198,ENSG00000168081,ENSG00000186918
chr8	28348538	28348688	8:28348538-28348688	ENSG00000253690,ENSG00000239198,ENSG00000168081,ENSG00000186918
chr8	28348886	28349036	8:28348886-28349036	-
chr8	28351411	28351561	8:28351411-28351561	-
chr8	28352038	28352188	8:28352038-28352188	-
chr8	28355658	28355808	8:28355658-28355808	-
chr8	28363518	28363668	8:28363518-28363668	ENSG00000286804,ENSG00000254370,ENSG00000207361
chr8	28365878	28366028	8:28365878-28366028	ENSG00000186918,ENSG00000286804,ENSG00000254370,ENSG00000207361
chr8	28366518	28366668	8:28366518-28366668	-
chr8	28367638	28367788	8:28367638-28367788	-
chr8	28371558	28371708	8:28371558-28371708	-
chr8	28374278	28374428	8:28374278-28374428	-
chr8	28374778	28374928	8:28374778-28374928	-
chr8	28375638	28375788	8:28375638-28375788	-
chr8	28379598	28379748	8:28379598-28379748	-
chr8	28383198	28383348	8:28383198-28383348	-
chr8	28384378	28384528	8:28384378-28384528	-
chr8	28385278	28385428	8:28385278-28385428	-
chr8	28386178	28386328	8:28386178-28386328	ENSG00000186918
chr8	28386438	28386588	8:28386438-28386588	ENSG00000186918
chr8	28387182	28387332	8:28387182-28387332	-
chr8	28390424	28390574	8:28390424-28390574	-
chr8	28393658	28393808	8:28393658-28393808	ENSG00000186918
chr8	28398778	28398928	8:28398778-28398928	-
chr8	28399438	28399588	8:28399438-28399588	-
chr8	28400138	28400288	8:28400138-28400288	ENSG00000186918,ENSG00000286804,ENSG00000254370,ENSG00000207361
chr8	28401138	28401288	8:28401138-28401288	ENSG00000186918,ENSG00000286804,ENSG00000254370,ENSG00000207361,ENSG00000202411
chr8	28401998	28402148	8:28401998-28402148	ENSG00000186918,ENSG00000286804,ENSG00000254370,ENSG00000207361
chr8	28402378	28402528	8:28402378-28402528	ENSG00000186918
chr8	28403978	28404128	8:28403978-28404128	-
chr8	28411958	28412108	8:28411958-28412108	ENSG00000286804,ENSG00000207361
chr8	28419618	28419768	8:28419618-28419768	ENSG00000286804,ENSG00000254370,ENSG00000207361
chr8	28428538	28428688	8:28428538-28428688	ENSG00000214050,ENSG00000254370
chr8	28448878	28449028	8:28448878-28449028	ENSG00000253567
chr8	28453698	28453848	8:28453698-28453848	ENSG00000253567
chr8	28463146	28463296	8:28463146-28463296	-
chr8	28490218	28490368	8:28490218-28490368	ENSG00000214050,ENSG00000104290,ENSG00000265251,ENSG00000202411
chr8	28490718	28490868	8:28490718-28490868	ENSG00000214050,ENSG00000104290,ENSG00000265251
chr8	28494078	28494228	8:28494078-28494228	ENSG00000214050,ENSG00000104290,ENSG00000265251,ENSG00000202411
chr8	28494378	28494528	8:28494378-28494528	ENSG00000214050,ENSG00000104290,ENSG00000265251
chr8	28495096	28495246	8:28495096-28495246	ENSG00000265251
chr8	28495258	28495408	8:28495258-28495408	ENSG00000265251
chr8	28519238	28519388	8:28519238-28519388	ENSG00000265251,ENSG00000202411
chr8	28556558	28556708	8:28556558-28556708	-
chr8	28577658	28577808	8:28577658-28577808	ENSG00000202411
chr8	28588318	28588468	8:28588318-28588468	-
chr8	28594078	28594228	8:28594078-28594228	ENSG00000202411
chr8	28606358	28606508	8:28606358-28606508	-
chr8	28609118	28609268	8:28609118-28609268	-
chr8	28619694	28619844	8:28619694-28619844	-
chr8	28622398	28622548	8:28622398-28622548	ENSG00000012232,ENSG00000246339
chr8	28623438	28623588	8:28623438-28623588	-
chr8	28625120	28625270	8:28625120-28625270	-
chr8	28633838	28633988	8:28633838-28633988	ENSG00000012232
chr8	28657338	28657488	8:28657338-28657488	-
chr8	28699938	28700088	8:28699938-28700088	-
chr8	28700238	28700388	8:28700238-28700388	-
chr8	28701078	28701228	8:28701078-28701228	ENSG00000012232,ENSG00000246339
chr8	28701458	28701608	8:28701458-28701608	ENSG00000012232,ENSG00000246339
chr8	28702078	28702228	8:28702078-28702228	ENSG00000246339
chr8	28702238	28702388	8:28702238-28702388	ENSG00000246339
chr8	28702858	28703008	8:28702858-28703008	ENSG00000012232,ENSG00000246339
chr8	28705238	28705388	8:28705238-28705388	ENSG00000012232,ENSG00000246339
chr8	28705763	28705913	8:28705763-28705913	-
chr8	28707298	28707448	8:28707298-28707448	-
chr8	28708498	28708648	8:28708498-28708648	ENSG00000012232,ENSG00000246339
chr8	28709158	28709308	8:28709158-28709308	-
chr8	28709378	28709528	8:28709378-28709528	ENSG00000246339
chr8	28709678	28709828	8:28709678-28709828	ENSG00000012232,ENSG00000246339
chr8	28710178	28710328	8:28710178-28710328	-
chr8	28710775	28710925	8:28710775-28710925	ENSG00000012232
chr8	28711758	28711908	8:28711758-28711908	ENSG00000012232
chr8	28712298	28712448	8:28712298-28712448	ENSG00000012232
chr8	28712618	28712768	8:28712618-28712768	-
chr8	28713458	28713608	8:28713458-28713608	ENSG00000012232
chr8	28714412	28714562	8:28714412-28714562	-
chr8	28714698	28714848	8:28714698-28714848	-
chr8	28726638	28726788	8:28726638-28726788	-
chr8	28730818	28730968	8:28730818-28730968	ENSG00000012232
chr8	28737558	28737708	8:28737558-28737708	-
chr8	28745138	28745288	8:28745138-28745288	-
chr8	28762783	28762933	8:28762783-28762933	-
chr8	28763118	28763268	8:28763118-28763268	-
chr8	28763658	28763808	8:28763658-28763808	-
chr8	28769738	28769888	8:28769738-28769888	-
chr8	28776198	28776348	8:28776198-28776348	ENSG00000104299
chr8	28787858	28788008	8:28787858-28788008	-
chr8	28793458	28793608	8:28793458-28793608	ENSG00000254034
chr8	28798778	28798928	8:28798778-28798928	ENSG00000254034
chr8	28799418	28799568	8:28799418-28799568	ENSG00000254034
chr8	28800078	28800228	8:28800078-28800228	ENSG00000254034,ENSG00000242958
chr8	28810558	28810708	8:28810558-28810708	ENSG00000104299,ENSG00000242958
chr8	28820858	28821008	8:28820858-28821008	-
chr8	28824118	28824268	8:28824118-28824268	-
chr8	28825439	28825589	8:28825439-28825589	-
chr8	28825718	28825868	8:28825718-28825868	-
chr8	28826204	28826354	8:28826204-28826354	-
chr8	28826378	28826528	8:28826378-28826528	-
chr8	28827198	28827348	8:28827198-28827348	ENSG00000242958
chr8	28827898	28828048	8:28827898-28828048	ENSG00000242958
chr8	28828538	28828688	8:28828538-28828688	-
chr8	28829338	28829488	8:28829338-28829488	-
chr8	28829838	28829988	8:28829838-28829988	-
chr8	28835258	28835408	8:28835258-28835408	-
chr8	28872578	28872728	8:28872578-28872728	-
chr8	28876138	28876288	8:28876138-28876288	-
chr8	28883918	28884068	8:28883918-28884068	ENSG00000104299
chr8	28884678	28884828	8:28884678-28884828	-
chr8	28889478	28889628	8:28889478-28889628	ENSG00000104299
chr8	28890098	28890248	8:28890098-28890248	ENSG00000104299,ENSG00000147421,ENSG00000273710,ENSG00000259196,ENSG00000200719
chr8	28891098	28891248	8:28891098-28891248	ENSG00000104299,ENSG00000147421
chr8	28891538	28891688	8:28891538-28891688	-
chr8	28893267	28893417	8:28893267-28893417	-
chr8	28893498	28893648	8:28893498-28893648	-
chr8	28894378	28894528	8:28894378-28894528	-
chr8	28894590	28894740	8:28894590-28894740	-
chr8	28894740	28894890	8:28894740-28894890	-
chr8	28895118	28895268	8:28895118-28895268	-
chr8	28895700	28895850	8:28895700-28895850	-
chr8	28902458	28902608	8:28902458-28902608	-
chr8	28905278	28905428	8:28905278-28905428	ENSG00000273710
chr8	28905558	28905708	8:28905558-28905708	ENSG00000273710
chr8	28917369	28917519	8:28917369-28917519	ENSG00000273710
chr8	28917519	28917669	8:28917519-28917669	ENSG00000273710
chr8	28923185	28923335	8:28923185-28923335	ENSG00000273710
chr8	28941558	28941708	8:28941558-28941708	ENSG00000273710,ENSG00000259196
chr8	28943318	28943468	8:28943318-28943468	ENSG00000259196
chr8	28948918	28949068	8:28948918-28949068	ENSG00000259196
chr8	28950438	28950588	8:28950438-28950588	ENSG00000259196
chr8	28956238	28956388	8:28956238-28956388	-
chr8	28956778	28956928	8:28956778-28956928	-
chr8	28979736	28979886	8:28979736-28979886	-
chr8	29001938	29002088	8:29001938-29002088	-
chr8	29002098	29002248	8:29002098-29002248	-
chr8	29003178	29003328	8:29003178-29003328	-
chr8	29004398	29004548	8:29004398-29004548	-
chr8	29007685	29007835	8:29007685-29007835	-
chr8	29028638	29028788	8:29028638-29028788	-
chr8	29031998	29032148	8:29031998-29032148	-
chr8	29035598	29035748	8:29035598-29035748	ENSG00000200719
chr8	29036598	29036748	8:29036598-29036748	ENSG00000200719
chr8	29055198	29055348	8:29055198-29055348	ENSG00000147421,ENSG00000200719,ENSG00000259366
chr8	29056118	29056268	8:29056118-29056268	ENSG00000259366
chr8	29061578	29061728	8:29061578-29061728	ENSG00000200719,ENSG00000259366,ENSG00000259607
chr8	29062038	29062188	8:29062038-29062188	ENSG00000200719,ENSG00000259366,ENSG00000259607
chr8	29066238	29066388	8:29066238-29066388	ENSG00000259607
chr8	29066958	29067108	8:29066958-29067108	ENSG00000259607
chr8	29072858	29073008	8:29072858-29073008	ENSG00000200719,ENSG00000259366,ENSG00000259607,ENSG00000254129
chr8	29073278	29073428	8:29073278-29073428	ENSG00000200719,ENSG00000259607
chr8	29074158	29074308	8:29074158-29074308	-
chr8	29086038	29086188	8:29086038-29086188	-
chr8	29102578	29102728	8:29102578-29102728	-
chr8	29113998	29114148	8:29113998-29114148	ENSG00000254129
chr8	29125578	29125728	8:29125578-29125728	ENSG00000200719,ENSG00000254129
chr8	29126758	29126908	8:29126758-29126908	-
chr8	29127218	29127368	8:29127218-29127368	-
chr8	29137298	29137448	8:29137298-29137448	ENSG00000254129
chr8	29158678	29158828	8:29158678-29158828	-
chr8	29159858	29160008	8:29159858-29160008	-
chr8	29160298	29160448	8:29160298-29160448	-
chr8	29161298	29161448	8:29161298-29161448	-
chr8	29163498	29163648	8:29163498-29163648	-
chr8	29163758	29163908	8:29163758-29163908	-
chr8	29170318	29170468	8:29170318-29170468	-
chr8	29171238	29171388	8:29171238-29171388	-
chr8	29175678	29175828	8:29175678-29175828	-
chr8	29177078	29177228	8:29177078-29177228	-
chr8	29185558	29185708	8:29185558-29185708	-
chr8	29186054	29186204	8:29186054-29186204	-
chr8	29187918	29188068	8:29187918-29188068	-
chr8	29195758	29195908	8:29195758-29195908	ENSG00000253770
chr8	29200338	29200488	8:29200338-29200488	-
chr8	29209938	29210088	8:29209938-29210088	ENSG00000253770
chr8	29217158	29217308	8:29217158-29217308	ENSG00000253770
chr8	29225058	29225208	8:29225058-29225208	ENSG00000253770
chr8	29225798	29225948	8:29225798-29225948	ENSG00000253770
chr8	29229638	29229788	8:29229638-29229788	ENSG00000253770
chr8	29230158	29230308	8:29230158-29230308	ENSG00000253770
chr8	29231418	29231568	8:29231418-29231568	ENSG00000253770
chr8	29235758	29235908	8:29235758-29235908	-
chr8	29245638	29245788	8:29245638-29245788	-
chr8	29250058	29250208	8:29250058-29250208	ENSG00000197892,ENSG00000253770
chr8	29251418	29251568	8:29251418-29251568	-
chr8	29251621	29251771	8:29251621-29251771	-
chr8	29251918	29252068	8:29251918-29252068	-
chr8	29252238	29252388	8:29252238-29252388	ENSG00000197892
chr8	29263098	29263248	8:29263098-29263248	ENSG00000197892
chr8	29276158	29276308	8:29276158-29276308	ENSG00000197892
chr8	29289638	29289788	8:29289638-29289788	-
chr8	29314858	29315008	8:29314858-29315008	ENSG00000254129
chr8	29315438	29315588	8:29315438-29315588	-
chr8	29315658	29315808	8:29315658-29315808	-
chr8	29320418	29320568	8:29320418-29320568	-
chr8	29339398	29339548	8:29339398-29339548	-
chr8	29340318	29340468	8:29340318-29340468	ENSG00000120875
chr8	29341458	29341608	8:29341458-29341608	ENSG00000120875,ENSG00000285601,ENSG00000260253
chr8	29347738	29347888	8:29347738-29347888	ENSG00000120875,ENSG00000285601,ENSG00000260253
chr8	29348338	29348488	8:29348338-29348488	-
chr8	29348558	29348708	8:29348558-29348708	-
chr8	29349198	29349348	8:29349198-29349348	ENSG00000120875,ENSG00000285601,ENSG00000260253
chr8	29349458	29349608	8:29349458-29349608	ENSG00000120875,ENSG00000285601,ENSG00000260253
chr8	29350018	29350168	8:29350018-29350168	ENSG00000120875,ENSG00000285601,ENSG00000260253
chr8	29350838	29350988	8:29350838-29350988	ENSG00000120875,ENSG00000285601,ENSG00000260253
chr8	29351358	29351508	8:29351358-29351508	ENSG00000120875,ENSG00000285601,ENSG00000260253
chr8	29352778	29352928	8:29352778-29352928	ENSG00000120875,ENSG00000285601,ENSG00000260253
chr8	29353158	29353308	8:29353158-29353308	ENSG00000120875,ENSG00000285601,ENSG00000260253
chr8	29353878	29354028	8:29353878-29354028	-
chr8	29356133	29356283	8:29356133-29356283	-
chr8	29366918	29367068	8:29366918-29367068	-
chr8	29367638	29367788	8:29367638-29367788	-
chr8	29373298	29373448	8:29373298-29373448	ENSG00000120875,ENSG00000285601,ENSG00000260253
chr8	29373958	29374108	8:29373958-29374108	-
chr8	29377778	29377928	8:29377778-29377928	-
chr8	29382258	29382408	8:29382258-29382408	-
chr8	29391458	29391608	8:29391458-29391608	-
chr8	29391758	29391908	8:29391758-29391908	-
chr8	29402778	29402928	8:29402778-29402928	-
chr8	29405658	29405808	8:29405658-29405808	-
chr8	29406098	29406248	8:29406098-29406248	-
chr8	29406838	29406988	8:29406838-29406988	-
chr8	29418838	29418988	8:29418838-29418988	-
chr8	29420118	29420268	8:29420118-29420268	-
chr8	29420518	29420668	8:29420518-29420668	-
chr8	29442958	29443108	8:29442958-29443108	-
chr8	29448243	29448393	8:29448243-29448393	-
chr8	29458662	29458812	8:29458662-29458812	-
chr8	29459138	29459288	8:29459138-29459288	ENSG00000253182
chr8	29459758	29459908	8:29459758-29459908	-
chr8	29464298	29464448	8:29464298-29464448	-
chr8	29464798	29464948	8:29464798-29464948	-
chr8	29490578	29490728	8:29490578-29490728	-
chr8	29493838	29493988	8:29493838-29493988	-
chr8	29499418	29499568	8:29499418-29499568	-
chr8	29503078	29503228	8:29503078-29503228	-
chr8	29510958	29511108	8:29510958-29511108	-
chr8	29511678	29511828	8:29511678-29511828	ENSG00000253632,ENSG00000253182
chr8	29513398	29513548	8:29513398-29513548	ENSG00000253182
chr8	29520918	29521068	8:29520918-29521068	-
chr8	29521298	29521448	8:29521298-29521448	-
chr8	29521698	29521848	8:29521698-29521848	ENSG00000253632
chr8	29522418	29522568	8:29522418-29522568	ENSG00000253632
chr8	29522778	29522928	8:29522778-29522928	ENSG00000253632
chr8	29529538	29529688	8:29529538-29529688	ENSG00000253632,ENSG00000253182
chr8	29529898	29530048	8:29529898-29530048	ENSG00000253632,ENSG00000253182
chr8	29530198	29530348	8:29530198-29530348	ENSG00000253632,ENSG00000253182
chr8	29530618	29530768	8:29530618-29530768	ENSG00000253632,ENSG00000253182
chr8	29534678	29534828	8:29534678-29534828	ENSG00000253632,ENSG00000253182
chr8	29535878	29536028	8:29535878-29536028	ENSG00000253182
chr8	29555418	29555568	8:29555418-29555568	ENSG00000253182
chr8	29556438	29556588	8:29556438-29556588	ENSG00000253182
chr8	29561167	29561317	8:29561167-29561317	-
chr8	29577999	29578149	8:29577999-29578149	-
chr8	29583859	29584009	8:29583859-29584009	ENSG00000253182,ENSG00000280147
chr8	29607419	29607569	8:29607419-29607569	-
chr8	29611261	29611411	8:29611261-29611411	-
chr8	29627139	29627289	8:29627139-29627289	ENSG00000243844
chr8	29627479	29627629	8:29627479-29627629	ENSG00000243844
chr8	29628919	29629069	8:29628919-29629069	ENSG00000243844
chr8	29629069	29629219	8:29629069-29629219	ENSG00000243844
chr8	29630439	29630589	8:29630439-29630589	ENSG00000243844
chr8	29633479	29633629	8:29633479-29633629	ENSG00000243844
chr8	29635159	29635309	8:29635159-29635309	ENSG00000243844
chr8	29636099	29636249	8:29636099-29636249	ENSG00000243844
chr8	29637599	29637749	8:29637599-29637749	ENSG00000243844
chr8	29641099	29641249	8:29641099-29641249	-
chr8	29641959	29642109	8:29641959-29642109	-
chr8	29642279	29642429	8:29642279-29642429	-
chr8	29650059	29650209	8:29650059-29650209	-
chr8	29650419	29650569	8:29650419-29650569	-
chr8	29655599	29655749	8:29655599-29655749	-
chr8	29659159	29659309	8:29659159-29659309	-
chr8	29665259	29665409	8:29665259-29665409	-
chr8	29675599	29675749	8:29675599-29675749	-
chr8	29680559	29680709	8:29680559-29680709	-
chr8	29681019	29681169	8:29681019-29681169	-
chr8	29682958	29683108	8:29682958-29683108	-
chr8	29697619	29697769	8:29697619-29697769	-
chr8	29723099	29723249	8:29723099-29723249	-
chr8	29735259	29735409	8:29735259-29735409	-
chr8	29736139	29736289	8:29736139-29736289	ENSG00000251191,ENSG00000253490
chr8	29736979	29737129	8:29736979-29737129	ENSG00000251191
chr8	29737519	29737669	8:29737519-29737669	ENSG00000251191,ENSG00000253490
chr8	29737979	29738129	8:29737979-29738129	ENSG00000251191,ENSG00000253490
chr8	29749319	29749469	8:29749319-29749469	ENSG00000253490
chr8	29752319	29752469	8:29752319-29752469	ENSG00000251191,ENSG00000253490
chr8	29767279	29767429	8:29767279-29767429	-
chr8	29770539	29770689	8:29770539-29770689	ENSG00000253490
chr8	29773219	29773369	8:29773219-29773369	-
chr8	29773499	29773649	8:29773499-29773649	-
chr8	29773799	29773949	8:29773799-29773949	-
chr8	29773979	29774129	8:29773979-29774129	-
chr8	29777771	29777921	8:29777771-29777921	-
chr8	29778099	29778249	8:29778099-29778249	-
chr8	29778659	29778809	8:29778659-29778809	-
chr8	29780436	29780586	8:29780436-29780586	-
chr8	29807563	29807713	8:29807563-29807713	-
chr8	29825090	29825240	8:29825090-29825240	ENSG00000248964
chr8	29828479	29828629	8:29828479-29828629	ENSG00000248964
chr8	29832259	29832409	8:29832259-29832409	ENSG00000248964
chr8	29832839	29832989	8:29832839-29832989	ENSG00000248964
chr8	29833419	29833569	8:29833419-29833569	ENSG00000248964
chr8	29833599	29833749	8:29833599-29833749	ENSG00000248964
chr8	29836519	29836669	8:29836519-29836669	-
chr8	29848319	29848469	8:29848319-29848469	ENSG00000248964,ENSG00000254086
chr8	29852139	29852289	8:29852139-29852289	-
chr8	29853299	29853449	8:29853299-29853449	ENSG00000248964,ENSG00000254086
chr8	29859539	29859689	8:29859539-29859689	ENSG00000248964,ENSG00000254086
chr8	29870879	29871029	8:29870879-29871029	ENSG00000254086
chr8	29871919	29872069	8:29871919-29872069	-
chr8	29875099	29875249	8:29875099-29875249	-
chr8	29875419	29875569	8:29875419-29875569	-
chr8	29885839	29885989	8:29885839-29885989	-
chr8	29897859	29898009	8:29897859-29898009	ENSG00000253604
chr8	29901419	29901569	8:29901419-29901569	ENSG00000253604
chr8	29905359	29905509	8:29905359-29905509	ENSG00000253604
chr8	29909704	29909854	8:29909704-29909854	ENSG00000253604
chr8	29910099	29910249	8:29910099-29910249	ENSG00000253604
chr8	29925579	29925729	8:29925579-29925729	-
chr8	29926199	29926349	8:29926199-29926349	ENSG00000253279
chr8	29926399	29926549	8:29926399-29926549	ENSG00000253279
chr8	29926759	29926909	8:29926759-29926909	ENSG00000253604,ENSG00000253279
chr8	29955819	29955969	8:29955819-29955969	ENSG00000264788
chr8	29956179	29956329	8:29956179-29956329	ENSG00000264788
chr8	29956979	29957129	8:29956979-29957129	ENSG00000264788
chr8	29958379	29958529	8:29958379-29958529	ENSG00000264788
chr8	29959093	29959243	8:29959093-29959243	ENSG00000264788
chr8	29970079	29970229	8:29970079-29970229	-
chr8	29971182	29971332	8:29971182-29971332	-
chr8	29971939	29972089	8:29971939-29972089	ENSG00000264788,ENSG00000239175
chr8	29974392	29974542	8:29974392-29974542	-
chr8	29974999	29975149	8:29974999-29975149	-
chr8	29975339	29975489	8:29975339-29975489	-
chr8	29990299	29990449	8:29990299-29990449	-
chr8	29991159	29991309	8:29991159-29991309	ENSG00000239175
chr8	29992967	29993117	8:29992967-29993117	-
chr8	29993363	29993513	8:29993363-29993513	-
chr8	30000899	30001049	8:30000899-30001049	-
chr8	30013519	30013669	8:30013519-30013669	-
chr8	30013939	30014089	8:30013939-30014089	-
chr8	30016179	30016329	8:30016179-30016329	ENSG00000254013,ENSG00000239175
chr8	30019739	30019889	8:30019739-30019889	ENSG00000254013,ENSG00000239175
chr8	30020279	30020429	8:30020279-30020429	ENSG00000254013,ENSG00000239175
chr8	30021345	30021495	8:30021345-30021495	ENSG00000254013
chr8	30025259	30025409	8:30025259-30025409	ENSG00000254013,ENSG00000239175
chr8	30025505	30025655	8:30025505-30025655	ENSG00000254013
chr8	30026159	30026309	8:30026159-30026309	ENSG00000254013,ENSG00000239175
chr8	30033619	30033769	8:30033619-30033769	ENSG00000254013
chr8	30036899	30037049	8:30036899-30037049	ENSG00000239175
chr8	30051139	30051289	8:30051139-30051289	ENSG00000239175
chr8	30052619	30052769	8:30052619-30052769	-
chr8	30056559	30056709	8:30056559-30056709	-
chr8	30057439	30057589	8:30057439-30057589	-
chr8	30059799	30059949	8:30059799-30059949	ENSG00000239175
chr8	30082359	30082509	8:30082359-30082509	ENSG00000133872,ENSG00000272256,ENSG00000104660,ENSG00000241511,ENSG00000271869,ENSG00000104671
chr8	30083039	30083189	8:30083039-30083189	ENSG00000133872,ENSG00000272256,ENSG00000104660,ENSG00000271869,ENSG00000104671
chr8	30087959	30088109	8:30087959-30088109	-
chr8	30088479	30088629	8:30088479-30088629	-
chr8	30089299	30089449	8:30089299-30089449	ENSG00000133872,ENSG00000272256
chr8	30090899	30091049	8:30090899-30091049	ENSG00000104660
chr8	30094919	30095069	8:30094919-30095069	ENSG00000104660
chr8	30095359	30095509	8:30095359-30095509	ENSG00000104660
chr8	30095859	30096009	8:30095859-30096009	ENSG00000104660
chr8	30097080	30097230	8:30097080-30097230	ENSG00000104660
chr8	30099779	30099929	8:30099779-30099929	ENSG00000104660
chr8	30113139	30113289	8:30113139-30113289	ENSG00000104660,ENSG00000241511
chr8	30128159	30128309	8:30128159-30128309	ENSG00000241511
chr8	30133919	30134069	8:30133919-30134069	-
chr8	30137379	30137529	8:30137379-30137529	ENSG00000177669
chr8	30141119	30141269	8:30141119-30141269	ENSG00000177669
chr8	30141719	30141869	8:30141719-30141869	ENSG00000241511,ENSG00000177669,ENSG00000271869,ENSG00000104671
chr8	30156279	30156429	8:30156279-30156429	ENSG00000133872,ENSG00000272256,ENSG00000104660,ENSG00000241511,ENSG00000177669,ENSG00000271869,ENSG00000104671
chr8	30156599	30156749	8:30156599-30156749	ENSG00000104660,ENSG00000271869,ENSG00000104671
chr8	30156839	30156989	8:30156839-30156989	ENSG00000271869,ENSG00000104671
chr8	30157639	30157789	8:30157639-30157789	ENSG00000271869,ENSG00000104671
chr8	30164819	30164969	8:30164819-30164969	ENSG00000271869,ENSG00000104671
chr8	30169004	30169154	8:30169004-30169154	-
chr8	30169419	30169569	8:30169419-30169569	-
chr8	30170339	30170489	8:30170339-30170489	ENSG00000253708
chr8	30173899	30174049	8:30173899-30174049	-
chr8	30186503	30186653	8:30186503-30186653	ENSG00000253708,ENSG00000285669
chr8	30188579	30188729	8:30188579-30188729	ENSG00000253708,ENSG00000285669
chr8	30193299	30193449	8:30193299-30193449	ENSG00000285669,ENSG00000272375
chr8	30202339	30202489	8:30202339-30202489	ENSG00000253708,ENSG00000285669,ENSG00000272375
chr8	30209599	30209749	8:30209599-30209749	-
chr8	30215939	30216089	8:30215939-30216089	-
chr8	30217679	30217829	8:30217679-30217829	-
chr8	30223759	30223909	8:30223759-30223909	-
chr8	30227739	30227889	8:30227739-30227889	ENSG00000248159
chr8	30229559	30229709	8:30229559-30229709	ENSG00000248159
chr8	30230739	30230889	8:30230739-30230889	ENSG00000248159
chr8	30235952	30236102	8:30235952-30236102	ENSG00000248159
chr8	30249366	30249516	8:30249366-30249516	ENSG00000254316
chr8	30253162	30253312	8:30253162-30253312	ENSG00000254316
chr8	30254799	30254949	8:30254799-30254949	ENSG00000248159,ENSG00000254316
chr8	30255039	30255189	8:30255039-30255189	ENSG00000248159,ENSG00000254316
chr8	30279799	30279949	8:30279799-30279949	ENSG00000248159,ENSG00000287590,ENSG00000254152,ENSG00000127589
chr8	30280279	30280429	8:30280279-30280429	ENSG00000287590
chr8	30280979	30281129	8:30280979-30281129	ENSG00000287590
chr8	30281339	30281489	8:30281339-30281489	ENSG00000287590
chr8	30283019	30283169	8:30283019-30283169	ENSG00000287590
chr8	30284579	30284729	8:30284579-30284729	ENSG00000248159,ENSG00000287590,ENSG00000254152,ENSG00000127589
chr8	30286739	30286889	8:30286739-30286889	ENSG00000287590
chr8	30287959	30288109	8:30287959-30288109	-
chr8	30312039	30312189	8:30312039-30312189	ENSG00000253346,ENSG00000254152,ENSG00000127589
chr8	30312959	30313109	8:30312959-30313109	-
chr8	30315719	30315869	8:30315719-30315869	-
chr8	30318279	30318429	8:30318279-30318429	-
chr8	30320639	30320789	8:30320639-30320789	-
chr8	30324739	30324889	8:30324739-30324889	-
chr8	30326339	30326489	8:30326339-30326489	ENSG00000253346
chr8	30327499	30327649	8:30327499-30327649	ENSG00000253346
chr8	30327939	30328089	8:30327939-30328089	ENSG00000253346
chr8	30329039	30329189	8:30329039-30329189	ENSG00000253346
chr8	30329539	30329689	8:30329539-30329689	ENSG00000253346
chr8	30330707	30330857	8:30330707-30330857	ENSG00000253346
chr8	30330857	30331007	8:30330857-30331007	ENSG00000253346
chr8	30349351	30349501	8:30349351-30349501	ENSG00000254152,ENSG00000127589
chr8	30363659	30363809	8:30363659-30363809	ENSG00000254152,ENSG00000127589
chr8	30364459	30364609	8:30364459-30364609	ENSG00000254152,ENSG00000127589
chr8	30366889	30367039	8:30366889-30367039	-
chr8	30367039	30367189	8:30367039-30367189	-
chr8	30382419	30382569	8:30382419-30382569	ENSG00000157110,ENSG00000254109
chr8	30382979	30383129	8:30382979-30383129	ENSG00000254109
chr8	30383919	30384069	8:30383919-30384069	ENSG00000254109
chr8	30384419	30384569	8:30384419-30384569	ENSG00000157110,ENSG00000254109
chr8	30384739	30384889	8:30384739-30384889	ENSG00000254109
chr8	30385599	30385749	8:30385599-30385749	ENSG00000254109
chr8	30386179	30386329	8:30386179-30386329	ENSG00000254109
chr8	30386976	30387126	8:30386976-30387126	ENSG00000254109
chr8	30387538	30387688	8:30387538-30387688	ENSG00000254109
chr8	30390328	30390478	8:30390328-30390478	ENSG00000254109
chr8	30394539	30394689	8:30394539-30394689	ENSG00000254109
chr8	30395679	30395829	8:30395679-30395829	-
chr8	30396319	30396469	8:30396319-30396469	-
chr8	30401219	30401369	8:30401219-30401369	-
chr8	30403621	30403771	8:30403621-30403771	-
chr8	30405359	30405509	8:30405359-30405509	ENSG00000254109
chr8	30407359	30407509	8:30407359-30407509	ENSG00000254109
chr8	30407919	30408069	8:30407919-30408069	ENSG00000254109
chr8	30412279	30412429	8:30412279-30412429	-
chr8	30414399	30414549	8:30414399-30414549	-
chr8	30415979	30416129	8:30415979-30416129	ENSG00000254152,ENSG00000127589,ENSG00000253112,ENSG00000279041,ENSG00000157110,ENSG00000254109
chr8	30421139	30421289	8:30421139-30421289	-
chr8	30423359	30423509	8:30423359-30423509	ENSG00000254109
chr8	30425982	30426132	8:30425982-30426132	-
chr8	30432658	30432808	8:30432658-30432808	-
chr8	30433079	30433229	8:30433079-30433229	-
chr8	30436619	30436769	8:30436619-30436769	ENSG00000157110
chr8	30438339	30438489	8:30438339-30438489	-
chr8	30440233	30440383	8:30440233-30440383	-
chr8	30442459	30442609	8:30442459-30442609	-
chr8	30446219	30446369	8:30446219-30446369	-
chr8	30448299	30448449	8:30448299-30448449	-
chr8	30451219	30451369	8:30451219-30451369	-
chr8	30458499	30458649	8:30458499-30458649	-
chr8	30460918	30461068	8:30460918-30461068	-
chr8	30463359	30463509	8:30463359-30463509	-
chr8	30464619	30464769	8:30464619-30464769	-
chr8	30468539	30468689	8:30468539-30468689	-
chr8	30468879	30469029	8:30468879-30469029	-
chr8	30469579	30469729	8:30469579-30469729	ENSG00000157110
chr8	30472687	30472837	8:30472687-30472837	-
chr8	30476499	30476649	8:30476499-30476649	ENSG00000157110
chr8	30476979	30477129	8:30476979-30477129	ENSG00000157110
chr8	30477276	30477426	8:30477276-30477426	-
chr8	30479339	30479489	8:30479339-30479489	-
chr8	30484059	30484209	8:30484059-30484209	-
chr8	30485499	30485649	8:30485499-30485649	ENSG00000279041,ENSG00000157110,ENSG00000254109
chr8	30486695	30486845	8:30486695-30486845	-
chr8	30490859	30491009	8:30490859-30491009	-
chr8	30491518	30491668	8:30491518-30491668	-
chr8	30494058	30494208	8:30494058-30494208	-
chr8	30499134	30499284	8:30499134-30499284	-
chr8	30500378	30500528	8:30500378-30500528	-
chr8	30501998	30502148	8:30501998-30502148	-
chr8	30503018	30503168	8:30503018-30503168	-
chr8	30504198	30504348	8:30504198-30504348	-
chr8	30504438	30504588	8:30504438-30504588	-
chr8	30517952	30518102	8:30517952-30518102	-
chr8	30527638	30527788	8:30527638-30527788	-
chr8	30531578	30531728	8:30531578-30531728	-
chr8	30534558	30534708	8:30534558-30534708	-
chr8	30537038	30537188	8:30537038-30537188	-
chr8	30540098	30540248	8:30540098-30540248	ENSG00000279041,ENSG00000157110
chr8	30542678	30542828	8:30542678-30542828	ENSG00000279041,ENSG00000157110
chr8	30543658	30543808	8:30543658-30543808	ENSG00000279041,ENSG00000157110
chr8	30544098	30544248	8:30544098-30544248	-
chr8	30545260	30545410	8:30545260-30545410	ENSG00000279041
chr8	30547328	30547478	8:30547328-30547478	ENSG00000279041
chr8	30555918	30556068	8:30555918-30556068	ENSG00000279041,ENSG00000157110
chr8	30568758	30568908	8:30568758-30568908	ENSG00000253112,ENSG00000157110
chr8	30575698	30575848	8:30575698-30575848	-
chr8	30576807	30576957	8:30576807-30576957	-
chr8	30584691	30584841	8:30584691-30584841	-
chr8	30585902	30586052	8:30585902-30586052	-
chr8	30587966	30588116	8:30587966-30588116	-
chr8	30600234	30600384	8:30600234-30600384	ENSG00000253112
chr8	30600838	30600988	8:30600838-30600988	ENSG00000253112
chr8	30601136	30601286	8:30601136-30601286	ENSG00000253112
chr8	30605038	30605188	8:30605038-30605188	ENSG00000253457,ENSG00000253112,ENSG00000197265
chr8	30645338	30645488	8:30645338-30645488	ENSG00000254172,ENSG00000253457
chr8	30647858	30648008	8:30647858-30648008	ENSG00000254172,ENSG00000253457
chr8	30648538	30648688	8:30648538-30648688	ENSG00000254172,ENSG00000253457
chr8	30655038	30655188	8:30655038-30655188	-
chr8	30657338	30657488	8:30657338-30657488	ENSG00000197265
chr8	30657758	30657908	8:30657758-30657908	ENSG00000197265
chr8	30658218	30658368	8:30658218-30658368	ENSG00000271081,ENSG00000254172,ENSG00000253457,ENSG00000197265
chr8	30666958	30667108	8:30666958-30667108	-
chr8	30671150	30671300	8:30671150-30671300	-
chr8	30689258	30689408	8:30689258-30689408	-
chr8	30698618	30698768	8:30698618-30698768	ENSG00000271081
chr8	30699978	30700128	8:30699978-30700128	ENSG00000271081
chr8	30711018	30711168	8:30711018-30711168	-
chr8	30716058	30716208	8:30716058-30716208	-
chr8	30716338	30716488	8:30716338-30716488	-
chr8	30718158	30718308	8:30718158-30718308	-
chr8	30720358	30720508	8:30720358-30720508	ENSG00000104687
chr8	30722058	30722208	8:30722058-30722208	-
chr8	30722414	30722564	8:30722414-30722564	-
chr8	30722978	30723128	8:30722978-30723128	ENSG00000271081,ENSG00000104691,ENSG00000104687
chr8	30724258	30724408	8:30724258-30724408	ENSG00000104691,ENSG00000104687
chr8	30724918	30725068	8:30724918-30725068	ENSG00000104691,ENSG00000104687
chr8	30726158	30726308	8:30726158-30726308	-
chr8	30727218	30727368	8:30727218-30727368	ENSG00000104687
chr8	30727878	30728028	8:30727878-30728028	ENSG00000271081,ENSG00000104691,ENSG00000104687
chr8	30728978	30729128	8:30728978-30729128	-
chr8	30735798	30735948	8:30735798-30735948	ENSG00000104691
chr8	30737278	30737428	8:30737278-30737428	-
chr8	30741878	30742028	8:30741878-30742028	ENSG00000271081,ENSG00000104691
chr8	30743518	30743668	8:30743518-30743668	ENSG00000271081,ENSG00000104691
chr8	30744098	30744248	8:30744098-30744248	ENSG00000271081,ENSG00000104691
chr8	30744318	30744468	8:30744318-30744468	ENSG00000271081,ENSG00000104691
chr8	30777479	30777629	8:30777479-30777629	ENSG00000104695,ENSG00000271081
chr8	30778259	30778409	8:30778259-30778409	-
chr8	30788073	30788223	8:30788073-30788223	-
chr8	30788223	30788373	8:30788223-30788373	-
chr8	30788659	30788809	8:30788659-30788809	ENSG00000104695,ENSG00000271081
chr8	30792925	30793075	8:30792925-30793075	-
chr8	30798283	30798433	8:30798283-30798433	-
chr8	30800759	30800909	8:30800759-30800909	-
chr8	30801519	30801669	8:30801519-30801669	-
chr8	30801886	30802036	8:30801886-30802036	-
chr8	30802899	30803049	8:30802899-30803049	ENSG00000104695,ENSG00000271081
chr8	30803439	30803589	8:30803439-30803589	-
chr8	30804459	30804609	8:30804459-30804609	ENSG00000104695,ENSG00000271081
chr8	30807739	30807889	8:30807739-30807889	-
chr8	30808769	30808919	8:30808769-30808919	-
chr8	30808919	30809069	8:30808919-30809069	-
chr8	30809399	30809549	8:30809399-30809549	-
chr8	30809731	30809854	8:30809731-30809854	-
chr8	30809854	30810004	8:30809854-30810004	-
chr8	30810679	30810829	8:30810679-30810829	-
chr8	30811799	30811949	8:30811799-30811949	ENSG00000104695
chr8	30812319	30812469	8:30812319-30812469	ENSG00000104695
chr8	30812779	30812929	8:30812779-30812929	ENSG00000104695,ENSG00000271081
chr8	30832279	30832429	8:30832279-30832429	-
chr8	30868579	30868729	8:30868579-30868729	-
chr8	30873021	30873171	8:30873021-30873171	-
chr8	30904572	30904722	8:30904572-30904722	-
chr8	30911759	30911909	8:30911759-30911909	ENSG00000253204,ENSG00000133863
chr8	30912359	30912509	8:30912359-30912509	ENSG00000133863
chr8	30919039	30919189	8:30919039-30919189	ENSG00000253793,ENSG00000253204,ENSG00000133863
chr8	30947686	30947836	8:30947686-30947836	-
chr8	31033599	31033749	8:31033599-31033749	ENSG00000165392,ENSG00000172733,ENSG00000253793
chr8	31034719	31034869	8:31034719-31034869	ENSG00000165392,ENSG00000172733,ENSG00000253793
chr8	31040079	31040229	8:31040079-31040229	-
chr8	31040618	31040768	8:31040618-31040768	-
chr8	31056899	31057049	8:31056899-31057049	-
chr8	31075519	31075669	8:31075519-31075669	-
chr8	31102319	31102469	8:31102319-31102469	-
chr8	31106419	31106569	8:31106419-31106569	-
chr8	31107499	31107649	8:31107499-31107649	ENSG00000253579,ENSG00000253793
chr8	31129019	31129169	8:31129019-31129169	ENSG00000253579
chr8	31155499	31155649	8:31155499-31155649	ENSG00000253579,ENSG00000165392
chr8	31155781	31155931	8:31155781-31155931	-
chr8	31182419	31182569	8:31182419-31182569	ENSG00000253961
chr8	31185399	31185549	8:31185399-31185549	ENSG00000253961
chr8	31189439	31189589	8:31189439-31189589	ENSG00000253961
chr8	31194719	31194869	8:31194719-31194869	ENSG00000253961
chr8	31195447	31195597	8:31195447-31195597	-
chr8	31196779	31196929	8:31196779-31196929	-
chr8	31198249	31198399	8:31198249-31198399	-
chr8	31198399	31198549	8:31198399-31198549	-
chr8	31198682	31198832	8:31198682-31198832	-
chr8	31199230	31199380	8:31199230-31199380	-
chr8	31199380	31199530	8:31199380-31199530	-
chr8	31199530	31199680	8:31199530-31199680	-
chr8	31226859	31227009	8:31226859-31227009	ENSG00000229211
chr8	31239019	31239169	8:31239019-31239169	ENSG00000254095,ENSG00000253377,ENSG00000229211
chr8	31246359	31246509	8:31246359-31246509	-
chr8	31252159	31252309	8:31252159-31252309	ENSG00000254095,ENSG00000253377
chr8	31286239	31286389	8:31286239-31286389	ENSG00000254095,ENSG00000253377
chr8	31306324	31306474	8:31306324-31306474	-
chr8	31389102	31389252	8:31389102-31389252	-
chr8	31389439	31389589	8:31389439-31389589	-
chr8	31452983	31453133	8:31452983-31453133	-
chr8	31464599	31464749	8:31464599-31464749	-
chr8	31497299	31497449	8:31497299-31497449	ENSG00000253275
chr8	31550879	31551029	8:31550879-31551029	ENSG00000287204
chr8	31596179	31596329	8:31596179-31596329	ENSG00000222468,ENSG00000287204
chr8	31638792	31638942	8:31638792-31638942	-
chr8	31639219	31639369	8:31639219-31639369	-
chr8	31639439	31639589	8:31639439-31639589	-
chr8	31640179	31640329	8:31640179-31640329	-
chr8	31640879	31641029	8:31640879-31641029	-
chr8	31642039	31642189	8:31642039-31642189	-
chr8	31665819	31665969	8:31665819-31665969	-
chr8	31690259	31690409	8:31690259-31690409	-
chr8	31698279	31698429	8:31698279-31698429	-
chr8	31755079	31755229	8:31755079-31755229	ENSG00000287204,ENSG00000254095
chr8	31755379	31755529	8:31755379-31755529	ENSG00000287204
chr8	31755979	31756129	8:31755979-31756129	-
chr8	31756459	31756609	8:31756459-31756609	-
chr8	31795419	31795569	8:31795419-31795569	-
chr8	31810759	31810909	8:31810759-31810909	-
chr8	31811059	31811209	8:31811059-31811209	ENSG00000286648
chr8	31820119	31820269	8:31820119-31820269	ENSG00000286648
chr8	31821659	31821809	8:31821659-31821809	ENSG00000286648,ENSG00000287204,ENSG00000254095
chr8	31827259	31827409	8:31827259-31827409	-
chr8	31833639	31833789	8:31833639-31833789	ENSG00000286648,ENSG00000287204,ENSG00000254095
chr8	31849399	31849549	8:31849399-31849549	ENSG00000286648
chr8	31874779	31874929	8:31874779-31874929	ENSG00000286648,ENSG00000287204
chr8	31875439	31875589	8:31875439-31875589	-
chr8	31875779	31875929	8:31875779-31875929	-
chr8	31876179	31876329	8:31876179-31876329	-
chr8	31876839	31876989	8:31876839-31876989	-
chr8	31885465	31885615	8:31885465-31885615	-
chr8	31890039	31890189	8:31890039-31890189	-
chr8	31912459	31912609	8:31912459-31912609	-
chr8	31921379	31921529	8:31921379-31921529	-
chr8	31937699	31937849	8:31937699-31937849	-
chr8	31945779	31945929	8:31945779-31945929	-
chr8	31948695	31948845	8:31948695-31948845	-
chr8	31951344	31951494	8:31951344-31951494	-
chr8	31969039	31969189	8:31969039-31969189	-
chr8	31972259	31972409	8:31972259-31972409	ENSG00000253974,ENSG00000287204,ENSG00000254095
chr8	32023479	32023629	8:32023479-32023629	ENSG00000253974
chr8	32023979	32024129	8:32023979-32024129	ENSG00000253974
chr8	32030118	32030268	8:32030118-32030268	ENSG00000253974
chr8	32038759	32038909	8:32038759-32038909	ENSG00000253974
chr8	32054131	32054281	8:32054131-32054281	-
chr8	32078779	32078929	8:32078779-32078929	-
chr8	32114099	32114249	8:32114099-32114249	-
chr8	32128119	32128269	8:32128119-32128269	-
chr8	32162759	32162909	8:32162759-32162909	-
chr8	32194039	32194189	8:32194039-32194189	ENSG00000252261
chr8	32194379	32194529	8:32194379-32194529	ENSG00000252261
chr8	32204099	32204249	8:32204099-32204249	ENSG00000252261
chr8	32220099	32220249	8:32220099-32220249	-
chr8	32220699	32220849	8:32220699-32220849	ENSG00000200246,ENSG00000252261,ENSG00000157168
chr8	32223639	32223789	8:32223639-32223789	ENSG00000200246,ENSG00000252261,ENSG00000157168
chr8	32225399	32225549	8:32225399-32225549	-
chr8	32227119	32227269	8:32227119-32227269	ENSG00000200246,ENSG00000157168
chr8	32227539	32227689	8:32227539-32227689	-
chr8	32229333	32229483	8:32229333-32229483	-
chr8	32241059	32241209	8:32241059-32241209	ENSG00000200246
chr8	32246359	32246509	8:32246359-32246509	ENSG00000200246
chr8	32264999	32265149	8:32264999-32265149	ENSG00000200246
chr8	32268639	32268789	8:32268639-32268789	ENSG00000200246
chr8	32271479	32271629	8:32271479-32271629	-
chr8	32288719	32288869	8:32288719-32288869	-
chr8	32317839	32317989	8:32317839-32317989	-
chr8	32318879	32319029	8:32318879-32319029	-
chr8	32331079	32331229	8:32331079-32331229	-
chr8	32331739	32331889	8:32331739-32331889	-
chr8	32333799	32333949	8:32333799-32333949	-
chr8	32334479	32334629	8:32334479-32334629	ENSG00000263794,ENSG00000200246,ENSG00000287204
chr8	32341379	32341529	8:32341379-32341529	-
chr8	32342319	32342469	8:32342319-32342469	-
chr8	32343539	32343689	8:32343539-32343689	-
chr8	32350099	32350249	8:32350099-32350249	-
chr8	32353619	32353769	8:32353619-32353769	-
chr8	32358019	32358169	8:32358019-32358169	-
chr8	32361559	32361709	8:32361559-32361709	-
chr8	32389411	32389561	8:32389411-32389561	-
chr8	32415877	32416027	8:32415877-32416027	-
chr8	32419938	32420088	8:32419938-32420088	-
chr8	32421423	32421573	8:32421423-32421573	-
chr8	32422719	32422869	8:32422719-32422869	-
chr8	32425438	32425588	8:32425438-32425588	-
chr8	32425588	32425738	8:32425588-32425738	-
chr8	32426179	32426329	8:32426179-32426329	-
chr8	32426799	32426949	8:32426799-32426949	ENSG00000188512,ENSG00000240738,ENSG00000253569,ENSG00000254049,ENSG00000287204,ENSG00000254095
chr8	32430079	32430229	8:32430079-32430229	ENSG00000254049
chr8	32433039	32433189	8:32433039-32433189	ENSG00000254049
chr8	32441233	32441383	8:32441233-32441383	ENSG00000254049
chr8	32448579	32448729	8:32448579-32448729	ENSG00000254049
chr8	32453499	32453649	8:32453499-32453649	ENSG00000254049
chr8	32453779	32453929	8:32453779-32453929	ENSG00000254049
chr8	32454759	32454909	8:32454759-32454909	ENSG00000254049
chr8	32460259	32460409	8:32460259-32460409	-
chr8	32467719	32467869	8:32467719-32467869	-
chr8	32476219	32476369	8:32476219-32476369	-
chr8	32493053	32493203	8:32493053-32493203	-
chr8	32512439	32512589	8:32512439-32512589	-
chr8	32513139	32513289	8:32513139-32513289	-
chr8	32518039	32518189	8:32518039-32518189	-
chr8	32518419	32518569	8:32518419-32518569	-
chr8	32535186	32535336	8:32535186-32535336	-
chr8	32544817	32544967	8:32544817-32544967	-
chr8	32546457	32546607	8:32546457-32546607	ENSG00000157168
chr8	32547217	32547367	8:32547217-32547367	ENSG00000157168
chr8	32547557	32547707	8:32547557-32547707	ENSG00000157168
chr8	32548137	32548287	8:32548137-32548287	ENSG00000157168
chr8	32548557	32548707	8:32548557-32548707	ENSG00000157168
chr8	32549117	32549267	8:32549117-32549267	ENSG00000157168
chr8	32551337	32551487	8:32551337-32551487	-
chr8	32551737	32551887	8:32551737-32551887	-
chr8	32552457	32552607	8:32552457-32552607	-
chr8	32554017	32554167	8:32554017-32554167	ENSG00000157168
chr8	32554777	32554927	8:32554777-32554927	ENSG00000157168
chr8	32556424	32556574	8:32556424-32556574	-
chr8	32558697	32558847	8:32558697-32558847	-
chr8	32561437	32561587	8:32561437-32561587	-
chr8	32572057	32572207	8:32572057-32572207	-
chr8	32574517	32574667	8:32574517-32574667	-
chr8	32575217	32575367	8:32575217-32575367	-
chr8	32577892	32578042	8:32577892-32578042	-
chr8	32578197	32578347	8:32578197-32578347	-
chr8	32583777	32583927	8:32583777-32583927	-
chr8	32590142	32590292	8:32590142-32590292	-
chr8	32629752	32629902	8:32629752-32629902	-
chr8	32630737	32630887	8:32630737-32630887	ENSG00000286131
chr8	32631567	32631717	8:32631567-32631717	-
chr8	32633417	32633567	8:32633417-32633567	ENSG00000286131
chr8	32646261	32646411	8:32646261-32646411	ENSG00000286131
chr8	32648901	32649051	8:32648901-32649051	ENSG00000286131
chr8	32650250	32650400	8:32650250-32650400	ENSG00000286131
chr8	32661376	32661526	8:32661376-32661526	ENSG00000286131
chr8	32664416	32664566	8:32664416-32664566	ENSG00000286131
chr8	32673675	32673825	8:32673675-32673825	-
chr8	32682357	32682507	8:32682357-32682507	-
chr8	32685757	32685907	8:32685757-32685907	-
chr8	32686697	32686847	8:32686697-32686847	-
chr8	32692217	32692367	8:32692217-32692367	-
chr8	32697117	32697267	8:32697117-32697267	-
chr8	32701877	32702027	8:32701877-32702027	-
chr8	32703977	32704127	8:32703977-32704127	-
chr8	32715257	32715407	8:32715257-32715407	ENSG00000157168
chr8	32721517	32721667	8:32721517-32721667	-
chr8	32731817	32731967	8:32731817-32731967	ENSG00000254090,ENSG00000157168
chr8	32733977	32734127	8:32733977-32734127	-
chr8	32739697	32739847	8:32739697-32739847	-
chr8	32748217	32748367	8:32748217-32748367	-
chr8	32748517	32748667	8:32748517-32748667	-
chr8	32750537	32750687	8:32750537-32750687	-
chr8	32752256	32752406	8:32752256-32752406	-
chr8	32766137	32766287	8:32766137-32766287	-
chr8	32767277	32767427	8:32767277-32767427	-
chr8	32773226	32773376	8:32773226-32773376	-
chr8	32773537	32773687	8:32773537-32773687	-
chr8	32779157	32779307	8:32779157-32779307	-
chr8	32780237	32780387	8:32780237-32780387	-
chr8	32785317	32785467	8:32785317-32785467	-
chr8	32813877	32814027	8:32813877-32814027	-
chr8	32834157	32834307	8:32834157-32834307	-
chr8	32834307	32834457	8:32834307-32834457	-
chr8	32834757	32834907	8:32834757-32834907	-
chr8	32835479	32835629	8:32835479-32835629	-
chr8	32840243	32840393	8:32840243-32840393	-
chr8	32842877	32843027	8:32842877-32843027	-
chr8	32868597	32868747	8:32868597-32868747	-
chr8	32868747	32868897	8:32868747-32868897	-
chr8	32872577	32872727	8:32872577-32872727	-
chr8	32873397	32873547	8:32873397-32873547	-
chr8	32875397	32875547	8:32875397-32875547	-
chr8	32911277	32911427	8:32911277-32911427	ENSG00000212407
chr8	32918497	32918647	8:32918497-32918647	ENSG00000247134,ENSG00000212407
chr8	32919117	32919267	8:32919117-32919267	ENSG00000212407
chr8	32919902	32920052	8:32919902-32920052	ENSG00000212407
chr8	32925097	32925247	8:32925097-32925247	ENSG00000247134
chr8	32925517	32925667	8:32925517-32925667	ENSG00000247134
chr8	32925817	32925967	8:32925817-32925967	ENSG00000247134
chr8	32926217	32926367	8:32926217-32926367	ENSG00000247134
chr8	32927837	32927987	8:32927837-32927987	ENSG00000247134
chr8	32954385	32954535	8:32954385-32954535	-
chr8	32965771	32965921	8:32965771-32965921	-
chr8	32983057	32983207	8:32983057-32983207	-
chr8	32995977	32996127	8:32995977-32996127	ENSG00000254090,ENSG00000254346,ENSG00000247134
chr8	32999938	33000088	8:32999938-33000088	ENSG00000254090,ENSG00000254346
chr8	33006299	33006449	8:33006299-33006449	ENSG00000254090,ENSG00000254346
chr8	33028017	33028167	8:33028017-33028167	ENSG00000253393,ENSG00000254090,ENSG00000254346
chr8	33036077	33036227	8:33036077-33036227	ENSG00000253393,ENSG00000254090
chr8	33058877	33059027	8:33058877-33059027	ENSG00000253393,ENSG00000254090,ENSG00000254346
chr8	33060477	33060627	8:33060477-33060627	-
chr8	33071217	33071367	8:33071217-33071367	ENSG00000253393,ENSG00000254090
chr8	33075857	33076007	8:33075857-33076007	-
chr8	33076337	33076487	8:33076337-33076487	-
chr8	33091837	33091987	8:33091837-33091987	-
chr8	33101537	33101687	8:33101537-33101687	-
chr8	33105037	33105187	8:33105037-33105187	ENSG00000254090
chr8	33106717	33106867	8:33106717-33106867	-
chr8	33139297	33139447	8:33139297-33139447	-
chr8	33140737	33140887	8:33140737-33140887	-
chr8	33173317	33173467	8:33173317-33173467	-
chr8	33204897	33205047	8:33204897-33205047	-
chr8	33210237	33210387	8:33210237-33210387	ENSG00000253993
chr8	33213817	33213967	8:33213817-33213967	ENSG00000253993
chr8	33215845	33215995	8:33215845-33215995	ENSG00000253993
chr8	33216377	33216527	8:33216377-33216527	ENSG00000253993
chr8	33226317	33226467	8:33226317-33226467	ENSG00000253993
chr8	33243337	33243487	8:33243337-33243487	ENSG00000253993
chr8	33244337	33244487	8:33244337-33244487	ENSG00000253993
chr8	33244557	33244707	8:33244557-33244707	ENSG00000253993
chr8	33245277	33245427	8:33245277-33245427	ENSG00000253993
chr8	33246437	33246587	8:33246437-33246587	-
chr8	33308914	33309064	8:33308914-33309064	-
chr8	33309817	33309967	8:33309817-33309967	-
chr8	33310357	33310507	8:33310357-33310507	-
chr8	33315117	33315267	8:33315117-33315267	-
chr8	33327777	33327927	8:33327777-33327927	ENSG00000252735
chr8	33334857	33335007	8:33334857-33335007	ENSG00000272338,ENSG00000252735
chr8	33353457	33353607	8:33353457-33353607	ENSG00000272338
chr8	33353777	33353927	8:33353777-33353927	ENSG00000272338
chr8	33354277	33354427	8:33354277-33354427	ENSG00000272338
chr8	33368037	33368187	8:33368037-33368187	ENSG00000272338
chr8	33368373	33368523	8:33368373-33368523	ENSG00000272338
chr8	33377457	33377607	8:33377457-33377607	ENSG00000172728,ENSG00000272338
chr8	33394877	33395027	8:33394877-33395027	ENSG00000172728,ENSG00000272338
chr8	33408417	33408567	8:33408417-33408567	-
chr8	33421237	33421387	8:33421237-33421387	ENSG00000254061
chr8	33422710	33422860	8:33422710-33422860	-
chr8	33424737	33424887	8:33424737-33424887	ENSG00000254061
chr8	33471977	33472127	8:33471977-33472127	ENSG00000254061,ENSG00000172728
chr8	33473137	33473287	8:33473137-33473287	ENSG00000198042,ENSG00000254061,ENSG00000172728
chr8	33476317	33476467	8:33476317-33476467	-
chr8	33479557	33479707	8:33479557-33479707	ENSG00000172728
chr8	33481117	33481267	8:33481117-33481267	-
chr8	33481517	33481667	8:33481517-33481667	-
chr8	33485017	33485167	8:33485017-33485167	ENSG00000240189,ENSG00000198042,ENSG00000254061,ENSG00000172728
chr8	33485817	33485967	8:33485817-33485967	ENSG00000198042
chr8	33509677	33509827	8:33509677-33509827	-
chr8	33512097	33512247	8:33512097-33512247	-
chr8	33512537	33512687	8:33512537-33512687	ENSG00000239039,ENSG00000129696
chr8	33513117	33513267	8:33513117-33513267	ENSG00000263794,ENSG00000253642,ENSG00000133878,ENSG00000240189,ENSG00000133874,ENSG00000253995,ENSG00000252505,ENSG00000253232,ENSG00000239039,ENSG00000198042,ENSG00000129696,ENSG00000254061,ENSG00000172728
chr8	33513577	33513727	8:33513577-33513727	ENSG00000253569,ENSG00000263794,ENSG00000253642,ENSG00000133878,ENSG00000240189,ENSG00000133874,ENSG00000253995,ENSG00000252505,ENSG00000253232,ENSG00000239039,ENSG00000198042,ENSG00000129696,ENSG00000254061,ENSG00000172728
chr8	33514117	33514267	8:33514117-33514267	ENSG00000253232,ENSG00000239039,ENSG00000129696
chr8	33514577	33514727	8:33514577-33514727	ENSG00000239039,ENSG00000129696
chr8	33516117	33516267	8:33516117-33516267	ENSG00000253232
chr8	33523037	33523187	8:33523037-33523187	ENSG00000253232
chr8	33533677	33533827	8:33533677-33533827	ENSG00000253995,ENSG00000252505,ENSG00000253232
chr8	33536137	33536287	8:33536137-33536287	ENSG00000253995,ENSG00000252505
chr8	33550357	33550507	8:33550357-33550507	ENSG00000253995,ENSG00000252505
chr8	33554634	33554784	8:33554634-33554784	ENSG00000253995,ENSG00000252505
chr8	33554917	33555067	8:33554917-33555067	ENSG00000253995,ENSG00000252505
chr8	33563397	33563547	8:33563397-33563547	-
chr8	33564977	33565127	8:33564977-33565127	ENSG00000240189,ENSG00000133874,ENSG00000253995,ENSG00000252505
chr8	33566237	33566387	8:33566237-33566387	ENSG00000240189,ENSG00000133874,ENSG00000253995,ENSG00000252505
chr8	33567157	33567307	8:33567157-33567307	ENSG00000133878,ENSG00000240189,ENSG00000133874,ENSG00000253995,ENSG00000252505,ENSG00000253232,ENSG00000239039,ENSG00000254061
chr8	33569917	33570067	8:33569917-33570067	-
chr8	33572317	33572467	8:33572317-33572467	ENSG00000240189,ENSG00000133874
chr8	33591037	33591187	8:33591037-33591187	ENSG00000253642,ENSG00000133878,ENSG00000240189
chr8	33597779	33597929	8:33597779-33597929	ENSG00000253642,ENSG00000133878
chr8	33599717	33599867	8:33599717-33599867	ENSG00000253642,ENSG00000133878
chr8	33599877	33600027	8:33599877-33600027	ENSG00000253642,ENSG00000133878
chr8	33624737	33624887	8:33624737-33624887	-
chr8	33640297	33640447	8:33640297-33640447	ENSG00000253569,ENSG00000253684
chr8	33681309	33681459	8:33681309-33681459	ENSG00000253569,ENSG00000263794
chr8	33681597	33681747	8:33681597-33681747	ENSG00000253569,ENSG00000263794
chr8	33762891	33763041	8:33762891-33763041	ENSG00000253642
chr8	33805857	33806007	8:33805857-33806007	ENSG00000240738,ENSG00000253569,ENSG00000263794,ENSG00000253642
chr8	33806277	33806427	8:33806277-33806427	-
chr8	33883025	33883175	8:33883025-33883175	ENSG00000240738
chr8	33893334	33893484	8:33893334-33893484	ENSG00000240738
chr8	34014477	34014627	8:34014477-34014627	ENSG00000254194,ENSG00000253642
chr8	34014740	34014890	8:34014740-34014890	ENSG00000254194,ENSG00000253642
chr8	34044966	34045116	8:34044966-34045116	ENSG00000188512
chr8	34045588	34045738	8:34045588-34045738	ENSG00000188512
chr8	34045917	34046067	8:34045917-34046067	ENSG00000254302,ENSG00000188512
chr8	34079697	34079847	8:34079697-34079847	-
chr8	34228562	34228712	8:34228562-34228712	ENSG00000254033,ENSG00000253108,ENSG00000254302
chr8	34361822	34361972	8:34361822-34361972	ENSG00000215264
chr8	34363611	34363761	8:34363611-34363761	ENSG00000215264
chr8	34392551	34392701	8:34392551-34392701	ENSG00000215264
chr8	34398417	34398567	8:34398417-34398567	ENSG00000215264,ENSG00000254033,ENSG00000254302,ENSG00000188512
chr8	34404497	34404647	8:34404497-34404647	ENSG00000215264,ENSG00000254033
chr8	34404937	34405087	8:34404937-34405087	ENSG00000215264,ENSG00000254033,ENSG00000254302
chr8	34418917	34419067	8:34418917-34419067	ENSG00000215264,ENSG00000254033
chr8	34430501	34430651	8:34430501-34430651	-
chr8	34444813	34444963	8:34444813-34444963	-
chr8	34535785	34535935	8:34535785-34535935	-
chr8	34678150	34678300	8:34678150-34678300	-
chr8	34770255	34770405	8:34770255-34770405	-
chr8	34781537	34781687	8:34781537-34781687	ENSG00000254344
chr8	34819777	34819927	8:34819777-34819927	-
chr8	34820197	34820347	8:34820197-34820347	-
chr8	34822557	34822707	8:34822557-34822707	ENSG00000243181
chr8	34837757	34837907	8:34837757-34837907	ENSG00000243181,ENSG00000254320,ENSG00000215264,ENSG00000254033,ENSG00000254302,ENSG00000188512,ENSG00000240738,ENSG00000253569,ENSG00000263794
chr8	34838197	34838347	8:34838197-34838347	-
chr8	34838551	34838701	8:34838551-34838701	-
chr8	34838701	34838851	8:34838701-34838851	-
chr8	34840677	34840827	8:34840677-34840827	-
chr8	34857237	34857387	8:34857237-34857387	ENSG00000243181,ENSG00000215264
chr8	34884550	34884700	8:34884550-34884700	ENSG00000243181
chr8	34886617	34886767	8:34886617-34886767	ENSG00000243181
chr8	34890637	34890787	8:34890637-34890787	ENSG00000243181
chr8	34891305	34891455	8:34891305-34891455	ENSG00000243181
chr8	34902097	34902247	8:34902097-34902247	-
chr8	34913777	34913927	8:34913777-34913927	ENSG00000243181,ENSG00000215264,ENSG00000254033,ENSG00000188512,ENSG00000240738
chr8	34925657	34925807	8:34925657-34925807	ENSG00000253685,ENSG00000254384,ENSG00000253504,ENSG00000254309,ENSG00000279099,ENSG00000243181,ENSG00000215264,ENSG00000254033,ENSG00000254302,ENSG00000188512,ENSG00000240738,ENSG00000253569
chr8	34928017	34928167	8:34928017-34928167	-
chr8	34939697	34939847	8:34939697-34939847	-
chr8	34948739	34948889	8:34948739-34948889	-
chr8	34970677	34970827	8:34970677-34970827	-
chr8	34978537	34978687	8:34978537-34978687	-
chr8	34984217	34984367	8:34984217-34984367	ENSG00000215264,ENSG00000254302,ENSG00000188512
chr8	34984616	34984766	8:34984616-34984766	-
chr8	34984897	34985047	8:34984897-34985047	-
chr8	35013897	35014047	8:35013897-35014047	-
chr8	35014117	35014267	8:35014117-35014267	-
chr8	35022477	35022627	8:35022477-35022627	-
chr8	35022957	35023107	8:35022957-35023107	-
chr8	35029277	35029427	8:35029277-35029427	-
chr8	35029657	35029807	8:35029657-35029807	-
chr8	35060497	35060647	8:35060497-35060647	ENSG00000279099,ENSG00000287152
chr8	35083217	35083367	8:35083217-35083367	ENSG00000287152
chr8	35112477	35112627	8:35112477-35112627	-
chr8	35113177	35113327	8:35113177-35113327	-
chr8	35113479	35113629	8:35113479-35113629	-
chr8	35142737	35142887	8:35142737-35142887	-
chr8	35147246	35147396	8:35147246-35147396	-
chr8	35152337	35152487	8:35152337-35152487	ENSG00000279099
chr8	35235577	35235727	8:35235577-35235727	ENSG00000279099,ENSG00000156687
chr8	35236137	35236287	8:35236137-35236287	ENSG00000279099,ENSG00000156687
chr8	35324211	35324361	8:35324211-35324361	-
chr8	35326817	35326967	8:35326817-35326967	ENSG00000279099
chr8	35327317	35327467	8:35327317-35327467	ENSG00000279099
chr8	35327717	35327867	8:35327717-35327867	ENSG00000279099
chr8	35338095	35338245	8:35338095-35338245	-
chr8	35351117	35351267	8:35351117-35351267	-
chr8	35362137	35362287	8:35362137-35362287	ENSG00000279099
chr8	35367757	35367907	8:35367757-35367907	-
chr8	35376737	35376887	8:35376737-35376887	-
chr8	35377477	35377627	8:35377477-35377627	ENSG00000206871,ENSG00000253610,ENSG00000253685,ENSG00000254384,ENSG00000253504,ENSG00000254309,ENSG00000232024,ENSG00000279099,ENSG00000254320,ENSG00000254302
chr8	35377737	35377887	8:35377737-35377887	ENSG00000279099
chr8	35396197	35396347	8:35396197-35396347	-
chr8	35432377	35432527	8:35432377-35432527	ENSG00000232024
chr8	35487097	35487247	8:35487097-35487247	ENSG00000244708,ENSG00000206871,ENSG00000253610,ENSG00000253685,ENSG00000254384,ENSG00000253504,ENSG00000254309,ENSG00000253452,ENSG00000286693,ENSG00000232024,ENSG00000279099,ENSG00000156687,ENSG00000254320,ENSG00000254302
chr8	35488190	35488340	8:35488190-35488340	-
chr8	35488477	35488627	8:35488477-35488627	ENSG00000232024
chr8	35505517	35505667	8:35505517-35505667	ENSG00000232024
chr8	35595597	35595747	8:35595597-35595747	ENSG00000254309,ENSG00000286693,ENSG00000232024
chr8	35615297	35615447	8:35615297-35615447	-
chr8	35615757	35615907	8:35615757-35615907	-
chr8	35622856	35623006	8:35622856-35623006	-
chr8	35624797	35624947	8:35624797-35624947	ENSG00000286693
chr8	35625037	35625187	8:35625037-35625187	ENSG00000286693,ENSG00000232024
chr8	35625581	35625731	8:35625581-35625731	-
chr8	35625837	35625987	8:35625837-35625987	-
chr8	35640237	35640387	8:35640237-35640387	-
chr8	35676978	35677128	8:35676978-35677128	ENSG00000156687
chr8	35677531	35677681	8:35677531-35677681	ENSG00000156687
chr8	35677803	35677953	8:35677803-35677953	ENSG00000156687
chr8	35678117	35678267	8:35678117-35678267	ENSG00000286693,ENSG00000156687
chr8	35693957	35694107	8:35693957-35694107	ENSG00000286693,ENSG00000156687
chr8	35751897	35752047	8:35751897-35752047	-
chr8	35752217	35752367	8:35752217-35752367	-
chr8	35752735	35752885	8:35752735-35752885	-
chr8	35777557	35777707	8:35777557-35777707	ENSG00000254309,ENSG00000253452,ENSG00000286693
chr8	35826627	35826777	8:35826627-35826777	-
chr8	35861124	35861274	8:35861124-35861274	ENSG00000253452
chr8	35872177	35872327	8:35872177-35872327	ENSG00000253452
chr8	35887217	35887367	8:35887217-35887367	ENSG00000253452
chr8	35931106	35931256	8:35931106-35931256	-
chr8	35948260	35948410	8:35948260-35948410	-
chr8	35956855	35957005	8:35956855-35957005	-
chr8	36044841	36044991	8:36044841-36044991	-
chr8	36090364	36090514	8:36090364-36090514	ENSG00000253524
chr8	36098901	36099051	8:36098901-36099051	ENSG00000253524
chr8	36141317	36141467	8:36141317-36141467	ENSG00000254309
chr8	36163806	36163956	8:36163806-36163956	-
chr8	36293657	36293807	8:36293657-36293807	ENSG00000206871,ENSG00000253610,ENSG00000253685,ENSG00000254384,ENSG00000253504,ENSG00000254320
chr8	36430303	36430453	8:36430303-36430453	-
chr8	36477047	36477197	8:36477047-36477197	-
chr8	36545568	36545718	8:36545568-36545718	ENSG00000244708
chr8	36596094	36596244	8:36596094-36596244	ENSG00000244708
chr8	36643157	36643307	8:36643157-36643307	-
chr8	36773717	36773867	8:36773717-36773867	ENSG00000215262,ENSG00000199985,ENSG00000253363
chr8	36776617	36776767	8:36776617-36776767	ENSG00000215262,ENSG00000199985,ENSG00000253363
chr8	36819957	36820107	8:36819957-36820107	ENSG00000274489
chr8	36821097	36821247	8:36821097-36821247	ENSG00000274489
chr8	36828757	36828907	8:36828757-36828907	ENSG00000274489
chr8	36859017	36859167	8:36859017-36859167	ENSG00000274489
chr8	36879937	36880087	8:36879937-36880087	ENSG00000219491
chr8	36880557	36880707	8:36880557-36880707	ENSG00000219491
chr8	36880857	36881007	8:36880857-36881007	ENSG00000219491
chr8	36881197	36881347	8:36881197-36881347	ENSG00000219491
chr8	36883037	36883187	8:36883037-36883187	ENSG00000219491
chr8	36884877	36885027	8:36884877-36885027	ENSG00000219491
chr8	36885157	36885307	8:36885157-36885307	ENSG00000219491
chr8	36887597	36887747	8:36887597-36887747	ENSG00000219491,ENSG00000274489,ENSG00000199985
chr8	36888517	36888667	8:36888517-36888667	ENSG00000219491
chr8	36899317	36899467	8:36899317-36899467	-
chr8	36899837	36899987	8:36899837-36899987	-
chr8	36900976	36901126	8:36900976-36901126	-
chr8	36901477	36901627	8:36901477-36901627	ENSG00000219491,ENSG00000274489,ENSG00000215262,ENSG00000199985,ENSG00000244708,ENSG00000206871,ENSG00000253610,ENSG00000253685,ENSG00000254384,ENSG00000253504,ENSG00000254320
chr8	36902017	36902167	8:36902017-36902167	-
chr8	36904617	36904767	8:36904617-36904767	-
chr8	36905077	36905227	8:36905077-36905227	-
chr8	36905877	36906027	8:36905877-36906027	-
chr8	36906237	36906387	8:36906237-36906387	-
chr8	36915457	36915607	8:36915457-36915607	ENSG00000215262
chr8	36918137	36918287	8:36918137-36918287	ENSG00000215262
chr8	36933917	36934067	8:36933917-36934067	ENSG00000215262
chr8	36935417	36935567	8:36935417-36935567	ENSG00000215262
chr8	36940937	36941087	8:36940937-36941087	-
chr8	36948797	36948947	8:36948797-36948947	ENSG00000215262
chr8	36949097	36949247	8:36949097-36949247	ENSG00000215262
chr8	36950197	36950347	8:36950197-36950347	-
chr8	36950497	36950647	8:36950497-36950647	-
chr8	36950797	36950947	8:36950797-36950947	-
chr8	36955597	36955747	8:36955597-36955747	-
chr8	36982097	36982247	8:36982097-36982247	ENSG00000243503
chr8	36984177	36984327	8:36984177-36984327	ENSG00000243503
chr8	36984677	36984827	8:36984677-36984827	ENSG00000243503
chr8	36995087	36995237	8:36995087-36995237	-
chr8	36995237	36995387	8:36995237-36995387	-
chr8	36996597	36996747	8:36996597-36996747	-
chr8	37011837	37011987	8:37011837-37011987	-
chr8	37012197	37012347	8:37012197-37012347	-
chr8	37013957	37014107	8:37013957-37014107	-
chr8	37015024	37015174	8:37015024-37015174	-
chr8	37016537	37016687	8:37016537-37016687	-
chr8	37017297	37017447	8:37017297-37017447	-
chr8	37019981	37020131	8:37019981-37020131	-
chr8	37020417	37020567	8:37020417-37020567	-
chr8	37020817	37020967	8:37020817-37020967	-
chr8	37022817	37022967	8:37022817-37022967	-
chr8	37023517	37023667	8:37023517-37023667	-
chr8	37027277	37027427	8:37027277-37027427	-
chr8	37034606	37034756	8:37034606-37034756	-
chr8	37035577	37035727	8:37035577-37035727	-
chr8	37036117	37036267	8:37036117-37036267	-
chr8	37036537	37036687	8:37036537-37036687	-
chr8	37038117	37038267	8:37038117-37038267	-
chr8	37039197	37039347	8:37039197-37039347	-
chr8	37044397	37044547	8:37044397-37044547	-
chr8	37045457	37045607	8:37045457-37045607	-
chr8	37045777	37045927	8:37045777-37045927	-
chr8	37047737	37047887	8:37047737-37047887	-
chr8	37053977	37054127	8:37053977-37054127	-
chr8	37059657	37059807	8:37059657-37059807	-
chr8	37073557	37073707	8:37073557-37073707	ENSG00000254038
chr8	37074497	37074647	8:37074497-37074647	ENSG00000254038
chr8	37075397	37075547	8:37075397-37075547	ENSG00000254038
chr8	37079857	37080007	8:37079857-37080007	-
chr8	37081597	37081747	8:37081597-37081747	-
chr8	37087617	37087767	8:37087617-37087767	-
chr8	37090957	37091107	8:37090957-37091107	ENSG00000253650
chr8	37091817	37091967	8:37091817-37091967	ENSG00000253650
chr8	37100037	37100187	8:37100037-37100187	ENSG00000253650,ENSG00000274489,ENSG00000244708
chr8	37100597	37100747	8:37100597-37100747	ENSG00000253650
chr8	37111017	37111167	8:37111017-37111167	-
chr8	37111257	37111407	8:37111257-37111407	-
chr8	37127637	37127787	8:37127637-37127787	-
chr8	37142897	37143047	8:37142897-37143047	ENSG00000253746,ENSG00000274489,ENSG00000199985,ENSG00000244708,ENSG00000206871,ENSG00000253610,ENSG00000253685,ENSG00000254384,ENSG00000253504,ENSG00000254309,ENSG00000254320
chr8	37143217	37143367	8:37143217-37143367	ENSG00000274489,ENSG00000199985,ENSG00000206871,ENSG00000253610,ENSG00000253685,ENSG00000254384,ENSG00000253504
chr8	37144857	37145007	8:37144857-37145007	ENSG00000274489,ENSG00000199985,ENSG00000206871,ENSG00000253610,ENSG00000253685,ENSG00000254384,ENSG00000253504,ENSG00000254309,ENSG00000254320
chr8	37145717	37145867	8:37145717-37145867	-
chr8	37146337	37146487	8:37146337-37146487	-
chr8	37148157	37148307	8:37148157-37148307	-
chr8	37149037	37149187	8:37149037-37149187	-
chr8	37151417	37151567	8:37151417-37151567	-
chr8	37153297	37153447	8:37153297-37153447	-
chr8	37156723	37156873	8:37156723-37156873	-
chr8	37157717	37157867	8:37157717-37157867	-
chr8	37163237	37163387	8:37163237-37163387	-
chr8	37174677	37174827	8:37174677-37174827	-
chr8	37179917	37180067	8:37179917-37180067	-
chr8	37188317	37188467	8:37188317-37188467	-
chr8	37214673	37214823	8:37214673-37214823	-
chr8	37216297	37216447	8:37216297-37216447	-
chr8	37221557	37221707	8:37221557-37221707	-
chr8	37225437	37225587	8:37225437-37225587	-
chr8	37226339	37226489	8:37226339-37226489	-
chr8	37239666	37239816	8:37239666-37239816	-
chr8	37243217	37243367	8:37243217-37243367	-
chr8	37247797	37247947	8:37247797-37247947	-
chr8	37249357	37249507	8:37249357-37249507	-
chr8	37266497	37266647	8:37266497-37266647	-
chr8	37302637	37302787	8:37302637-37302787	-
chr8	37303097	37303247	8:37303097-37303247	-
chr8	37303397	37303547	8:37303397-37303547	-
chr8	37307017	37307167	8:37307017-37307167	-
chr8	37309299	37309449	8:37309299-37309449	-
chr8	37310297	37310447	8:37310297-37310447	-
chr8	37310857	37311007	8:37310857-37311007	-
chr8	37321217	37321367	8:37321217-37321367	ENSG00000253746,ENSG00000253123
chr8	37323957	37324107	8:37323957-37324107	-
chr8	37325917	37326067	8:37325917-37326067	ENSG00000253123
chr8	37328457	37328607	8:37328457-37328607	ENSG00000253123
chr8	37336777	37336927	8:37336777-37336927	ENSG00000253123
chr8	37338417	37338567	8:37338417-37338567	ENSG00000253123
chr8	37358429	37358579	8:37358429-37358579	-
chr8	37358837	37358987	8:37358837-37358987	-
chr8	37359177	37359327	8:37359177-37359327	-
chr8	37359657	37359807	8:37359657-37359807	-
chr8	37360337	37360487	8:37360337-37360487	-
chr8	37361437	37361587	8:37361437-37361587	-
chr8	37390577	37390727	8:37390577-37390727	ENSG00000253746
chr8	37393257	37393407	8:37393257-37393407	-
chr8	37421097	37421247	8:37421097-37421247	ENSG00000253746
chr8	37427657	37427807	8:37427657-37427807	-
chr8	37451097	37451247	8:37451097-37451247	-
chr8	37452277	37452427	8:37452277-37452427	ENSG00000253746
chr8	37452617	37452767	8:37452617-37452767	-
chr8	37453077	37453227	8:37453077-37453227	-
chr8	37453497	37453647	8:37453497-37453647	-
chr8	37454577	37454727	8:37454577-37454727	-
chr8	37479417	37479567	8:37479417-37479567	ENSG00000253388,ENSG00000253161,ENSG00000253746
chr8	37480346	37480496	8:37480346-37480496	-
chr8	37480997	37481147	8:37480997-37481147	ENSG00000253388
chr8	37492897	37493047	8:37492897-37493047	ENSG00000253161
chr8	37493337	37493487	8:37493337-37493487	ENSG00000253161
chr8	37493837	37493987	8:37493837-37493987	ENSG00000253161
chr8	37505597	37505747	8:37505597-37505747	-
chr8	37514457	37514607	8:37514457-37514607	ENSG00000253414
chr8	37515477	37515627	8:37515477-37515627	ENSG00000253414
chr8	37516237	37516387	8:37516237-37516387	-
chr8	37516737	37516887	8:37516737-37516887	ENSG00000253414
chr8	37517357	37517507	8:37517357-37517507	ENSG00000253414
chr8	37517717	37517867	8:37517717-37517867	-
chr8	37519077	37519227	8:37519077-37519227	ENSG00000253414
chr8	37519973	37520123	8:37519973-37520123	-
chr8	37521297	37521447	8:37521297-37521447	ENSG00000253414
chr8	37521557	37521707	8:37521557-37521707	ENSG00000253414
chr8	37532977	37533127	8:37532977-37533127	-
chr8	37533244	37533394	8:37533244-37533394	-
chr8	37538957	37539107	8:37538957-37539107	-
chr8	37539204	37539354	8:37539204-37539354	-
chr8	37539877	37540027	8:37539877-37540027	ENSG00000254111
chr8	37544097	37544247	8:37544097-37544247	ENSG00000254111,ENSG00000253161,ENSG00000253746
chr8	37545637	37545787	8:37545637-37545787	ENSG00000254111,ENSG00000253161
chr8	37551477	37551627	8:37551477-37551627	ENSG00000254111,ENSG00000253161
chr8	37552817	37552967	8:37552817-37552967	ENSG00000254111,ENSG00000253161
chr8	37561957	37562107	8:37561957-37562107	ENSG00000254111
chr8	37591497	37591647	8:37591497-37591647	ENSG00000254290
chr8	37598577	37598727	8:37598577-37598727	ENSG00000254290
chr8	37599177	37599327	8:37599177-37599327	ENSG00000254290
chr8	37599837	37599987	8:37599837-37599987	ENSG00000254290
chr8	37604517	37604667	8:37604517-37604667	ENSG00000254290
chr8	37606077	37606227	8:37606077-37606227	-
chr8	37609277	37609427	8:37609277-37609427	-
chr8	37610157	37610307	8:37610157-37610307	ENSG00000254306
chr8	37611022	37611172	8:37611022-37611172	-
chr8	37611597	37611747	8:37611597-37611747	ENSG00000254306
chr8	37624076	37624226	8:37624076-37624226	ENSG00000254306
chr8	37634757	37634907	8:37634757-37634907	ENSG00000254306
chr8	37637477	37637627	8:37637477-37637627	ENSG00000254306
chr8	37637757	37637907	8:37637757-37637907	ENSG00000254306
chr8	37647897	37648047	8:37647897-37648047	-
chr8	37660577	37660727	8:37660577-37660727	ENSG00000223215,ENSG00000253344,ENSG00000254306
chr8	37675737	37675887	8:37675737-37675887	ENSG00000253344
chr8	37684457	37684607	8:37684457-37684607	ENSG00000253344
chr8	37685457	37685607	8:37685457-37685607	-
chr8	37690038	37690188	8:37690038-37690188	-
chr8	37691437	37691587	8:37691437-37691587	ENSG00000183779,ENSG00000253344
chr8	37694557	37694707	8:37694557-37694707	ENSG00000183779,ENSG00000253344
chr8	37695197	37695347	8:37695197-37695347	ENSG00000253181,ENSG00000183779,ENSG00000253344,ENSG00000253746
chr8	37695617	37695767	8:37695617-37695767	ENSG00000147475,ENSG00000183154,ENSG00000253181,ENSG00000183779,ENSG00000253344,ENSG00000254306,ENSG00000254111,ENSG00000253746
chr8	37696597	37696747	8:37696597-37696747	ENSG00000253181,ENSG00000183779
chr8	37697077	37697227	8:37697077-37697227	ENSG00000183779
chr8	37697797	37697947	8:37697797-37697947	-
chr8	37698157	37698307	8:37698157-37698307	-
chr8	37698317	37698467	8:37698317-37698467	-
chr8	37698717	37698867	8:37698717-37698867	-
chr8	37699286	37699436	8:37699286-37699436	-
chr8	37699436	37699586	8:37699436-37699586	-
chr8	37700377	37700527	8:37700377-37700527	ENSG00000253181,ENSG00000183779
chr8	37701217	37701367	8:37701217-37701367	ENSG00000253181
chr8	37701737	37701887	8:37701737-37701887	ENSG00000253181,ENSG00000183779
chr8	37703477	37703627	8:37703477-37703627	ENSG00000253181,ENSG00000183779
chr8	37704337	37704487	8:37704337-37704487	-
chr8	37704663	37704813	8:37704663-37704813	-
chr8	37735877	37736027	8:37735877-37736027	-
chr8	37736497	37736647	8:37736497-37736647	ENSG00000147471,ENSG00000233170,ENSG00000147475,ENSG00000183154,ENSG00000253181
chr8	37737717	37737867	8:37737717-37737867	ENSG00000233170,ENSG00000147475,ENSG00000183154,ENSG00000253181
chr8	37747357	37747507	8:37747357-37747507	ENSG00000233170
chr8	37747977	37748127	8:37747977-37748127	ENSG00000233170
chr8	37762477	37762627	8:37762477-37762627	ENSG00000147471,ENSG00000233170,ENSG00000147475,ENSG00000183154
chr8	37763677	37763827	8:37763677-37763827	ENSG00000147471
chr8	37779977	37780127	8:37779977-37780127	ENSG00000020181,ENSG00000147471
chr8	37781277	37781427	8:37781277-37781427	-
chr8	37781537	37781687	8:37781537-37781687	ENSG00000020181
chr8	37782277	37782427	8:37782277-37782427	-
chr8	37783197	37783347	8:37783197-37783347	ENSG00000241032,ENSG00000020181,ENSG00000147471
chr8	37783957	37784107	8:37783957-37784107	-
chr8	37784677	37784827	8:37784677-37784827	-
chr8	37785077	37785227	8:37785077-37785227	-
chr8	37786097	37786247	8:37786097-37786247	-
chr8	37786397	37786547	8:37786397-37786547	ENSG00000020181
chr8	37793377	37793527	8:37793377-37793527	ENSG00000020181
chr8	37794997	37795147	8:37794997-37795147	-
chr8	37796177	37796327	8:37796177-37796327	-
chr8	37796797	37796947	8:37796797-37796947	ENSG00000020181
chr8	37797377	37797527	8:37797377-37797527	-
chr8	37798137	37798287	8:37798137-37798287	-
chr8	37798777	37798927	8:37798777-37798927	ENSG00000020181
chr8	37799515	37799665	8:37799515-37799665	-
chr8	37799757	37799907	8:37799757-37799907	-
chr8	37800369	37800519	8:37800369-37800519	-
chr8	37800677	37800827	8:37800677-37800827	-
chr8	37801217	37801367	8:37801217-37801367	ENSG00000020181
chr8	37801537	37801687	8:37801537-37801687	-
chr8	37802317	37802467	8:37802317-37802467	ENSG00000020181
chr8	37803477	37803627	8:37803477-37803627	ENSG00000020181
chr8	37803797	37803947	8:37803797-37803947	ENSG00000020181
chr8	37814197	37814347	8:37814197-37814347	-
chr8	37814837	37814987	8:37814837-37814987	-
chr8	37820557	37820707	8:37820557-37820707	-
chr8	37821417	37821567	8:37821417-37821567	-
chr8	37821777	37821927	8:37821777-37821927	-
chr8	37822417	37822567	8:37822417-37822567	-
chr8	37823637	37823787	8:37823637-37823787	-
chr8	37825737	37825887	8:37825737-37825887	-
chr8	37826117	37826267	8:37826117-37826267	-
chr8	37826597	37826747	8:37826597-37826747	-
chr8	37838517	37838667	8:37838517-37838667	-
chr8	37841357	37841507	8:37841357-37841507	ENSG00000104221
chr8	37842897	37843047	8:37842897-37843047	ENSG00000104221
chr8	37843577	37843727	8:37843577-37843727	ENSG00000104221
chr8	37844037	37844187	8:37844037-37844187	ENSG00000104221
chr8	37849837	37849987	8:37849837-37849987	ENSG00000280064,ENSG00000104221
chr8	37851537	37851687	8:37851537-37851687	ENSG00000280064,ENSG00000104221
chr8	37860020	37860170	8:37860020-37860170	ENSG00000280064
chr8	37870297	37870447	8:37870297-37870447	ENSG00000241032,ENSG00000280064,ENSG00000156675
chr8	37871057	37871207	8:37871057-37871207	-
chr8	37871557	37871707	8:37871557-37871707	ENSG00000270865,ENSG00000241032,ENSG00000280064,ENSG00000156675
chr8	37873677	37873827	8:37873677-37873827	-
chr8	37874177	37874327	8:37874177-37874327	ENSG00000156675
chr8	37885917	37886067	8:37885917-37886067	-
chr8	37886577	37886727	8:37886577-37886727	ENSG00000241032,ENSG00000156675
chr8	37891857	37892007	8:37891857-37892007	-
chr8	37893957	37894107	8:37893957-37894107	ENSG00000156675
chr8	37894457	37894607	8:37894457-37894607	-
chr8	37899097	37899247	8:37899097-37899247	-
chr8	37899457	37899607	8:37899457-37899607	ENSG00000156675
chr8	37901877	37902027	8:37901877-37902027	ENSG00000241032
chr8	37903517	37903667	8:37903517-37903667	ENSG00000241032
chr8	37916297	37916447	8:37916297-37916447	ENSG00000241032
chr8	37924652	37924802	8:37924652-37924802	-
chr8	37925617	37925767	8:37925617-37925767	ENSG00000169154
chr8	37931518	37931668	8:37931518-37931668	ENSG00000169154
chr8	37932497	37932647	8:37932497-37932647	ENSG00000169154
chr8	37938808	37938958	8:37938808-37938958	ENSG00000169154
chr8	37947657	37947807	8:37947657-37947807	ENSG00000169154
chr8	37960917	37961067	8:37960917-37961067	ENSG00000285880,ENSG00000188778
chr8	37962177	37962327	8:37962177-37962327	ENSG00000169154,ENSG00000285880,ENSG00000188778,ENSG00000270865
chr8	37965897	37966047	8:37965897-37966047	ENSG00000285880,ENSG00000188778
chr8	37967217	37967367	8:37967217-37967367	ENSG00000285880,ENSG00000188778,ENSG00000270865
chr8	37993757	37993907	8:37993757-37993907	ENSG00000270865
chr8	37996377	37996527	8:37996377-37996527	ENSG00000270865
chr8	37997077	37997227	8:37997077-37997227	-
chr8	38020757	38020907	8:38020757-38020907	-
chr8	38030357	38030507	8:38030357-38030507	ENSG00000270865,ENSG00000187840,ENSG00000260949
chr8	38030757	38030907	8:38030757-38030907	ENSG00000270865,ENSG00000187840,ENSG00000260949
chr8	38030937	38031087	8:38030937-38031087	ENSG00000270865,ENSG00000187840,ENSG00000260949
chr8	38031477	38031627	8:38031477-38031627	ENSG00000187840
chr8	38037097	38037247	8:38037097-38037247	ENSG00000270865,ENSG00000187840,ENSG00000260949
chr8	38044057	38044207	8:38044057-38044207	ENSG00000187840
chr8	38058642	38058792	8:38058642-38058792	ENSG00000260949
chr8	38067237	38067387	8:38067237-38067387	ENSG00000260949
chr8	38067617	38067767	8:38067617-38067767	ENSG00000260949
chr8	38073337	38073487	8:38073337-38073487	-
chr8	38076457	38076607	8:38076457-38076607	ENSG00000260949,ENSG00000286677,ENSG00000272128
chr8	38104917	38105067	8:38104917-38105067	ENSG00000272128,ENSG00000129691
chr8	38105417	38105567	8:38105417-38105567	ENSG00000272128,ENSG00000129691,ENSG00000253437,ENSG00000240015
chr8	38105717	38105867	8:38105717-38105867	ENSG00000272128,ENSG00000129691,ENSG00000253437,ENSG00000240015
chr8	38120359	38120509	8:38120359-38120509	ENSG00000253437,ENSG00000240015
chr8	38120697	38120847	8:38120697-38120847	ENSG00000129691,ENSG00000253437,ENSG00000240015
chr8	38127037	38127187	8:38127037-38127187	ENSG00000253437,ENSG00000240015
chr8	38135977	38136127	8:38135977-38136127	-
chr8	38150737	38150887	8:38150737-38150887	ENSG00000147465,ENSG00000253356
chr8	38150937	38151087	8:38150937-38151087	ENSG00000147465,ENSG00000253356
chr8	38152797	38152947	8:38152797-38152947	ENSG00000147465,ENSG00000253356
chr8	38154117	38154267	8:38154117-38154267	ENSG00000147465,ENSG00000253356,ENSG00000253739
chr8	38166857	38167007	8:38166857-38167007	ENSG00000253739
chr8	38171657	38171807	8:38171657-38171807	ENSG00000253437,ENSG00000240015,ENSG00000175324,ENSG00000253739,ENSG00000156735
chr8	38173117	38173267	8:38173117-38173267	ENSG00000175324,ENSG00000253739,ENSG00000156735
chr8	38173537	38173687	8:38173537-38173687	ENSG00000175324,ENSG00000253739,ENSG00000156735
chr8	38176157	38176307	8:38176157-38176307	ENSG00000175324,ENSG00000156735
chr8	38176697	38176847	8:38176697-38176847	ENSG00000175324,ENSG00000253739,ENSG00000156735,ENSG00000248585
chr8	38177377	38177527	8:38177377-38177527	ENSG00000175324,ENSG00000156735
chr8	38181757	38181907	8:38181757-38181907	-
chr8	38184517	38184667	8:38184517-38184667	ENSG00000175324,ENSG00000156735
chr8	38195677	38195827	8:38195677-38195827	ENSG00000248585
chr8	38205617	38205767	8:38205617-38205767	ENSG00000248585
chr8	38210048	38210198	8:38210048-38210198	-
chr8	38210637	38210787	8:38210637-38210787	ENSG00000156735,ENSG00000248585
chr8	38226437	38226587	8:38226437-38226587	ENSG00000285632,ENSG00000085788
chr8	38228937	38229087	8:38228937-38229087	-
chr8	38231257	38231407	8:38231257-38231407	ENSG00000285632,ENSG00000085788
chr8	38231457	38231607	8:38231457-38231607	ENSG00000285632,ENSG00000085788
chr8	38232217	38232367	8:38232217-38232367	ENSG00000285632,ENSG00000085788
chr8	38232597	38232747	8:38232597-38232747	ENSG00000285632
chr8	38232917	38233067	8:38232917-38233067	ENSG00000285632
chr8	38250777	38250927	8:38250777-38250927	-
chr8	38260637	38260787	8:38260637-38260787	ENSG00000147535
chr8	38260997	38261147	8:38260997-38261147	ENSG00000147535
chr8	38261757	38261907	8:38261757-38261907	ENSG00000147535
chr8	38263377	38263527	8:38263377-38263527	-
chr8	38267137	38267287	8:38267137-38267287	ENSG00000147535
chr8	38268477	38268627	8:38268477-38268627	ENSG00000085788,ENSG00000147535,ENSG00000255487
chr8	38269157	38269307	8:38269157-38269307	ENSG00000085788,ENSG00000147535,ENSG00000255487
chr8	38269437	38269587	8:38269437-38269587	ENSG00000085788,ENSG00000147535,ENSG00000255487
chr8	38272390	38272540	8:38272390-38272540	ENSG00000255487
chr8	38295797	38295947	8:38295797-38295947	-
chr8	38296037	38296187	8:38296037-38296187	-
chr8	38303397	38303547	8:38303397-38303547	-
chr8	38318017	38318167	8:38318017-38318167	-
chr8	38357577	38357727	8:38357577-38357727	ENSG00000254898
chr8	38358085	38358235	8:38358085-38358235	-
chr8	38358357	38358507	8:38358357-38358507	ENSG00000254898
chr8	38360577	38360727	8:38360577-38360727	-
chr8	38380057	38380207	8:38380057-38380207	-
chr8	38380317	38380467	8:38380317-38380467	ENSG00000272092
chr8	38381137	38381287	8:38381137-38381287	ENSG00000147548,ENSG00000272092
chr8	38381377	38381527	8:38381377-38381527	ENSG00000147548,ENSG00000272092
chr8	38381657	38381807	8:38381657-38381807	ENSG00000147548,ENSG00000272092
chr8	38382357	38382507	8:38382357-38382507	ENSG00000147535,ENSG00000147548,ENSG00000255487,ENSG00000254898,ENSG00000272092,ENSG00000165046
chr8	38382957	38383107	8:38382957-38383107	ENSG00000147548,ENSG00000272092
chr8	38384197	38384347	8:38384197-38384347	-
chr8	38385157	38385307	8:38385157-38385307	ENSG00000147548,ENSG00000254898,ENSG00000272092,ENSG00000165046
chr8	38386077	38386227	8:38386077-38386227	ENSG00000147548,ENSG00000254898,ENSG00000272092,ENSG00000165046
chr8	38386357	38386507	8:38386357-38386507	ENSG00000147535,ENSG00000147548,ENSG00000255487,ENSG00000254898,ENSG00000272092,ENSG00000165046,ENSG00000272159
chr8	38386937	38387087	8:38386937-38387087	-
chr8	38396889	38397039	8:38396889-38397039	-
chr8	38397497	38397647	8:38397497-38397647	-
chr8	38404217	38404367	8:38404217-38404367	ENSG00000165046,ENSG00000272159
chr8	38405297	38405447	8:38405297-38405447	ENSG00000165046,ENSG00000077782,ENSG00000272159,ENSG00000255201
chr8	38406737	38406887	8:38406737-38406887	ENSG00000165046,ENSG00000272159
chr8	38407537	38407687	8:38407537-38407687	ENSG00000165046,ENSG00000272159
chr8	38408137	38408287	8:38408137-38408287	ENSG00000272159
chr8	38408977	38409127	8:38408977-38409127	ENSG00000165046,ENSG00000272159,ENSG00000255201
chr8	38409557	38409707	8:38409557-38409707	ENSG00000272159
chr8	38410717	38410867	8:38410717-38410867	ENSG00000272159,ENSG00000255201
chr8	38411957	38412107	8:38411957-38412107	ENSG00000077782,ENSG00000272159,ENSG00000255201
chr8	38423817	38423967	8:38423817-38423967	ENSG00000255201
chr8	38431377	38431527	8:38431377-38431527	ENSG00000255201,ENSG00000239218
chr8	38434457	38434607	8:38434457-38434607	ENSG00000255201,ENSG00000239218
chr8	38436417	38436567	8:38436417-38436567	ENSG00000239218
chr8	38440797	38440947	8:38440797-38440947	ENSG00000239218
chr8	38441617	38441767	8:38441617-38441767	ENSG00000255201,ENSG00000239218
chr8	38442437	38442587	8:38442437-38442587	ENSG00000255201,ENSG00000239218
chr8	38446077	38446227	8:38446077-38446227	ENSG00000239218
chr8	38449477	38449627	8:38449477-38449627	-
chr8	38450377	38450527	8:38450377-38450527	-
chr8	38450757	38450907	8:38450757-38450907	ENSG00000077782
chr8	38451937	38452087	8:38451937-38452087	-
chr8	38454377	38454527	8:38454377-38454527	-
chr8	38459257	38459407	8:38459257-38459407	ENSG00000077782
chr8	38464870	38465020	8:38464870-38465020	-
chr8	38465377	38465527	8:38465377-38465527	ENSG00000077782
chr8	38466017	38466167	8:38466017-38466167	ENSG00000077782
chr8	38466237	38466387	8:38466237-38466387	ENSG00000077782
chr8	38466497	38466647	8:38466497-38466647	ENSG00000077782
chr8	38467217	38467367	8:38467217-38467367	ENSG00000077782
chr8	38467557	38467707	8:38467557-38467707	ENSG00000077782
chr8	38468597	38468747	8:38468597-38468747	ENSG00000077782
chr8	38470217	38470367	8:38470217-38470367	-
chr8	38482922	38483072	8:38482922-38483072	-
chr8	38512417	38512567	8:38512417-38512567	-
chr8	38516457	38516607	8:38516457-38516607	-
chr8	38517177	38517327	8:38517177-38517327	-
chr8	38520277	38520427	8:38520277-38520427	-
chr8	38526037	38526187	8:38526037-38526187	-
chr8	38527417	38527567	8:38527417-38527567	ENSG00000196166
chr8	38528197	38528347	8:38528197-38528347	ENSG00000077782,ENSG00000255201,ENSG00000196166,ENSG00000253570,ENSG00000253361
chr8	38528957	38529107	8:38528957-38529107	-
chr8	38530952	38531102	8:38530952-38531102	-
chr8	38537017	38537167	8:38537017-38537167	-
chr8	38549357	38549507	8:38549357-38549507	ENSG00000253361
chr8	38550786	38550936	8:38550786-38550936	ENSG00000253361
chr8	38551157	38551307	8:38551157-38551307	ENSG00000253361
chr8	38551437	38551587	8:38551437-38551587	ENSG00000253361
chr8	38552277	38552427	8:38552277-38552427	ENSG00000253361
chr8	38552921	38553071	8:38552921-38553071	ENSG00000253361
chr8	38554150	38554300	8:38554150-38554300	ENSG00000253361
chr8	38565977	38566127	8:38565977-38566127	-
chr8	38572137	38572287	8:38572137-38572287	-
chr8	38588712	38588862	8:38588712-38588862	-
chr8	38612877	38613027	8:38612877-38613027	ENSG00000253570
chr8	38623117	38623267	8:38623117-38623267	-
chr8	38626217	38626367	8:38626217-38626367	ENSG00000253570
chr8	38631797	38631947	8:38631797-38631947	-
chr8	38645037	38645187	8:38645037-38645187	-
chr8	38650357	38650507	8:38650357-38650507	-
chr8	38650637	38650787	8:38650637-38650787	ENSG00000253570
chr8	38651117	38651267	8:38651117-38651267	-
chr8	38657457	38657607	8:38657457-38657607	-
chr8	38658517	38658667	8:38658517-38658667	-
chr8	38658737	38658887	8:38658737-38658887	ENSG00000253570
chr8	38660197	38660347	8:38660197-38660347	ENSG00000255201,ENSG00000254321,ENSG00000253570
chr8	38676477	38676627	8:38676477-38676627	-
chr8	38682377	38682527	8:38682377-38682527	-
chr8	38682657	38682807	8:38682657-38682807	-
chr8	38697837	38697987	8:38697837-38697987	ENSG00000254321
chr8	38701617	38701767	8:38701617-38701767	ENSG00000254321
chr8	38703577	38703727	8:38703577-38703727	ENSG00000254321
chr8	38709317	38709467	8:38709317-38709467	ENSG00000254321
chr8	38712789	38712939	8:38712789-38712939	-
chr8	38714417	38714567	8:38714417-38714567	-
chr8	38717657	38717807	8:38717657-38717807	-
chr8	38721457	38721607	8:38721457-38721607	-
chr8	38728337	38728487	8:38728337-38728487	-
chr8	38730197	38730347	8:38730197-38730347	-
chr8	38730697	38730847	8:38730697-38730847	-
chr8	38733401	38733551	8:38733401-38733551	-
chr8	38734897	38735047	8:38734897-38735047	ENSG00000255487,ENSG00000254898,ENSG00000255201,ENSG00000207258,ENSG00000147526
chr8	38740017	38740167	8:38740017-38740167	ENSG00000207258
chr8	38756797	38756947	8:38756797-38756947	-
chr8	38757417	38757567	8:38757417-38757567	-
chr8	38757757	38757907	8:38757757-38757907	-
chr8	38759637	38759787	8:38759637-38759787	-
chr8	38759857	38760007	8:38759857-38760007	-
chr8	38765717	38765867	8:38765717-38765867	-
chr8	38766097	38766247	8:38766097-38766247	-
chr8	38766417	38766567	8:38766417-38766567	-
chr8	38767037	38767187	8:38767037-38767187	ENSG00000207258,ENSG00000147526
chr8	38768397	38768547	8:38768397-38768547	-
chr8	38770117	38770267	8:38770117-38770267	ENSG00000147526
chr8	38770417	38770567	8:38770417-38770567	ENSG00000253586,ENSG00000147526
chr8	38771117	38771267	8:38771117-38771267	-
chr8	38778357	38778507	8:38778357-38778507	-
chr8	38782844	38782994	8:38782844-38782994	-
chr8	38785057	38785207	8:38785057-38785207	ENSG00000147526
chr8	38787037	38787187	8:38787037-38787187	ENSG00000253586,ENSG00000147526
chr8	38787317	38787467	8:38787317-38787467	ENSG00000147526
chr8	38788077	38788227	8:38788077-38788227	-
chr8	38788457	38788607	8:38788457-38788607	-
chr8	38789197	38789347	8:38789197-38789347	-
chr8	38789817	38789967	8:38789817-38789967	-
chr8	38790117	38790267	8:38790117-38790267	ENSG00000253586
chr8	38790777	38790927	8:38790777-38790927	ENSG00000253586
chr8	38791097	38791247	8:38791097-38791247	ENSG00000253586
chr8	38791737	38791887	8:38791737-38791887	ENSG00000253586,ENSG00000147526
chr8	38793237	38793387	8:38793237-38793387	ENSG00000253586,ENSG00000147526
chr8	38793997	38794147	8:38793997-38794147	ENSG00000253586
chr8	38794479	38794629	8:38794479-38794629	-
chr8	38797577	38797727	8:38797577-38797727	ENSG00000253586
chr8	38798677	38798827	8:38798677-38798827	ENSG00000253586
chr8	38799237	38799387	8:38799237-38799387	ENSG00000253586
chr8	38799697	38799847	8:38799697-38799847	ENSG00000253586
chr8	38803303	38803453	8:38803303-38803453	ENSG00000253586
chr8	38805377	38805527	8:38805377-38805527	ENSG00000253586
chr8	38806377	38806527	8:38806377-38806527	-
chr8	38806737	38806887	8:38806737-38806887	-
chr8	38807237	38807387	8:38807237-38807387	-
chr8	38830817	38830967	8:38830817-38830967	-
chr8	38834297	38834447	8:38834297-38834447	-
chr8	38839637	38839787	8:38839637-38839787	-
chr8	38846817	38846967	8:38846817-38846967	ENSG00000253829
chr8	38848017	38848167	8:38848017-38848167	ENSG00000253829
chr8	38851077	38851227	8:38851077-38851227	ENSG00000169495,ENSG00000253645,ENSG00000169499,ENSG00000253829,ENSG00000147526
chr8	38851897	38852047	8:38851897-38852047	-
chr8	38853237	38853387	8:38853237-38853387	ENSG00000253829
chr8	38856237	38856387	8:38856237-38856387	-
chr8	38865457	38865607	8:38865457-38865607	-
chr8	38871177	38871327	8:38871177-38871327	-
chr8	38872317	38872467	8:38872317-38872467	-
chr8	38888317	38888467	8:38888317-38888467	-
chr8	38892137	38892287	8:38892137-38892287	-
chr8	38894297	38894447	8:38894297-38894447	-
chr8	38899177	38899327	8:38899177-38899327	ENSG00000169499
chr8	38899946	38900096	8:38899946-38900096	-
chr8	38900116	38900266	8:38900116-38900266	-
chr8	38900377	38900527	8:38900377-38900527	ENSG00000169499
chr8	38900777	38900927	8:38900777-38900927	-
chr8	38901177	38901327	8:38901177-38901327	ENSG00000169499
chr8	38901637	38901787	8:38901637-38901787	ENSG00000169499
chr8	38902357	38902507	8:38902357-38902507	-
chr8	38902597	38902747	8:38902597-38902747	-
chr8	38902888	38903038	8:38902888-38903038	-
chr8	38903077	38903227	8:38903077-38903227	-
chr8	38903687	38903837	8:38903687-38903837	-
chr8	38906077	38906227	8:38906077-38906227	ENSG00000169499
chr8	38912777	38912927	8:38912777-38912927	ENSG00000169499
chr8	38913677	38913827	8:38913677-38913827	-
chr8	38913988	38914138	8:38913988-38914138	-
chr8	38918837	38918987	8:38918837-38918987	-
chr8	38924497	38924647	8:38924497-38924647	-
chr8	38925477	38925627	8:38925477-38925627	-
chr8	38925897	38926047	8:38925897-38926047	-
chr8	38926968	38927118	8:38926968-38927118	-
chr8	38933097	38933247	8:38933097-38933247	-
chr8	38935857	38936007	8:38935857-38936007	-
chr8	38936117	38936267	8:38936117-38936267	-
chr8	38936797	38936947	8:38936797-38936947	ENSG00000169499
chr8	38937157	38937307	8:38937157-38937307	ENSG00000169495,ENSG00000253645,ENSG00000169499
chr8	38937637	38937787	8:38937637-38937787	ENSG00000169495,ENSG00000253645,ENSG00000169499
chr8	38938537	38938687	8:38938537-38938687	ENSG00000169495,ENSG00000253645,ENSG00000169499
chr8	38939517	38939667	8:38939517-38939667	ENSG00000169495,ENSG00000253645,ENSG00000169499
chr8	38943013	38943163	8:38943013-38943163	-
chr8	38945134	38945284	8:38945134-38945284	-
chr8	38957477	38957627	8:38957477-38957627	-
chr8	38958449	38958599	8:38958449-38958599	-
chr8	38966557	38966707	8:38966557-38966707	ENSG00000169495,ENSG00000253645,ENSG00000169499
chr8	38973736	38973886	8:38973736-38973886	ENSG00000169495,ENSG00000253645
chr8	38974196	38974346	8:38974196-38974346	ENSG00000169495,ENSG00000253645
chr8	38974756	38974906	8:38974756-38974906	ENSG00000169495,ENSG00000253645
chr8	38975436	38975586	8:38975436-38975586	ENSG00000169495,ENSG00000253645
chr8	38982558	38982708	8:38982558-38982708	-
chr8	38985496	38985646	8:38985496-38985646	-
chr8	38995316	38995466	8:38995316-38995466	-
chr8	38996636	38996786	8:38996636-38996786	ENSG00000207199,ENSG00000168615,ENSG00000169490,ENSG00000169495,ENSG00000253645
chr8	38997556	38997706	8:38997556-38997706	-
chr8	38997876	38998026	8:38997876-38998026	-
chr8	38998496	38998646	8:38998496-38998646	-
chr8	38998996	38999146	8:38998996-38999146	ENSG00000168615,ENSG00000169490
chr8	38999456	38999606	8:38999456-38999606	ENSG00000168615,ENSG00000169490
chr8	38999876	39000026	8:38999876-39000026	ENSG00000168615,ENSG00000169490
chr8	39000476	39000626	8:39000476-39000626	ENSG00000168615
chr8	39001096	39001246	8:39001096-39001246	-
chr8	39001336	39001486	8:39001336-39001486	-
chr8	39002156	39002306	8:39002156-39002306	-
chr8	39002836	39002986	8:39002836-39002986	-
chr8	39004616	39004766	8:39004616-39004766	ENSG00000168615,ENSG00000169490
chr8	39004896	39005046	8:39004896-39005046	-
chr8	39010236	39010386	8:39010236-39010386	ENSG00000207199
chr8	39015010	39015160	8:39015010-39015160	ENSG00000207199
chr8	39016916	39017066	8:39016916-39017066	ENSG00000207199
chr8	39017296	39017446	8:39017296-39017446	ENSG00000207199
chr8	39032296	39032446	8:39032296-39032446	-
chr8	39034316	39034466	8:39034316-39034466	-
chr8	39038216	39038366	8:39038216-39038366	ENSG00000207199,ENSG00000168615,ENSG00000169490
chr8	39038676	39038826	8:39038676-39038826	-
chr8	39039576	39039726	8:39039576-39039726	-
chr8	39042196	39042346	8:39042196-39042346	-
chr8	39045382	39045532	8:39045382-39045532	-
chr8	39050687	39050837	8:39050687-39050837	-
chr8	39051196	39051346	8:39051196-39051346	-
chr8	39059456	39059606	8:39059456-39059606	-
chr8	39069556	39069706	8:39069556-39069706	-
chr8	39083816	39083966	8:39083816-39083966	-
chr8	39095585	39095735	8:39095585-39095735	-
chr8	39095735	39095885	8:39095735-39095885	-
chr8	39097165	39097315	8:39097165-39097315	-
chr8	39113136	39113286	8:39113136-39113286	ENSG00000197140
chr8	39134371	39134521	8:39134371-39134521	-
chr8	39161016	39161166	8:39161016-39161166	ENSG00000243095
chr8	39218176	39218326	8:39218176-39218326	-
chr8	39232656	39232806	8:39232656-39232806	-
chr8	39271316	39271466	8:39271316-39271466	ENSG00000197140
chr8	39272616	39272766	8:39272616-39272766	ENSG00000197140
chr8	39272996	39273146	8:39272996-39273146	-
chr8	39274736	39274886	8:39274736-39274886	ENSG00000253160,ENSG00000197140
chr8	39327476	39327626	8:39327476-39327626	ENSG00000196115,ENSG00000253160
chr8	39346576	39346726	8:39346576-39346726	-
chr8	39383878	39384028	8:39383878-39384028	ENSG00000196115
chr8	39384028	39384178	8:39384028-39384178	ENSG00000196115
chr8	39397916	39398066	8:39397916-39398066	ENSG00000196115
chr8	39404876	39405026	8:39404876-39405026	-
chr8	39466577	39466727	8:39466577-39466727	-
chr8	39483456	39483606	8:39483456-39483606	ENSG00000196115,ENSG00000253160
chr8	39506147	39506297	8:39506147-39506297	ENSG00000197475
chr8	39516236	39516386	8:39516236-39516386	ENSG00000197475,ENSG00000254067
chr8	39553556	39553706	8:39553556-39553706	ENSG00000254067
chr8	39577396	39577546	8:39577396-39577546	ENSG00000254067,ENSG00000168619
chr8	39578776	39578926	8:39578776-39578926	ENSG00000254067,ENSG00000168619
chr8	39581816	39581966	8:39581816-39581966	ENSG00000254067,ENSG00000168619
chr8	39583208	39583358	8:39583208-39583358	ENSG00000254067,ENSG00000168619
chr8	39611797	39611947	8:39611797-39611947	-
chr8	39615556	39615706	8:39615556-39615706	-
chr8	39696636	39696786	8:39696636-39696786	-
chr8	39727503	39727653	8:39727503-39727653	-
chr8	39747733	39747883	8:39747733-39747883	-
chr8	39791176	39791326	8:39791176-39791326	ENSG00000104755
chr8	39847496	39847646	8:39847496-39847646	ENSG00000104755
chr8	39851996	39852146	8:39851996-39852146	ENSG00000104755,ENSG00000253233
chr8	39859836	39859986	8:39859836-39859986	ENSG00000104755,ENSG00000253332,ENSG00000253233
chr8	39866816	39866966	8:39866816-39866966	ENSG00000253332,ENSG00000253233
chr8	39887056	39887206	8:39887056-39887206	-
chr8	39892116	39892266	8:39892116-39892266	ENSG00000104755,ENSG00000253233,ENSG00000131203,ENSG00000253838,ENSG00000254287
chr8	39900218	39900368	8:39900218-39900368	ENSG00000131203
chr8	39900636	39900786	8:39900636-39900786	ENSG00000131203,ENSG00000253838
chr8	39912558	39912708	8:39912558-39912708	ENSG00000131203,ENSG00000253838
chr8	39912716	39912866	8:39912716-39912866	ENSG00000131203,ENSG00000253838
chr8	39913716	39913866	8:39913716-39913866	ENSG00000131203,ENSG00000253838,ENSG00000254287
chr8	39923836	39923986	8:39923836-39923986	ENSG00000131203,ENSG00000254287
chr8	39924136	39924286	8:39924136-39924286	ENSG00000131203,ENSG00000253838,ENSG00000254287
chr8	39924416	39924566	8:39924416-39924566	ENSG00000131203,ENSG00000253838,ENSG00000254287
chr8	39942696	39942846	8:39942696-39942846	ENSG00000188676
chr8	39943996	39944146	8:39943996-39944146	ENSG00000188676
chr8	39950776	39950926	8:39950776-39950926	ENSG00000188676
chr8	39951823	39951973	8:39951823-39951973	ENSG00000188676
chr8	39972668	39972818	8:39972668-39972818	-
chr8	39989896	39990046	8:39989896-39990046	ENSG00000188676
chr8	39990496	39990646	8:39990496-39990646	ENSG00000253939,ENSG00000188676,ENSG00000253790
chr8	39990836	39990986	8:39990836-39990986	ENSG00000253939,ENSG00000188676,ENSG00000253790
chr8	39993076	39993226	8:39993076-39993226	ENSG00000253939,ENSG00000188676,ENSG00000253790
chr8	39995796	39995946	8:39995796-39995946	ENSG00000253939,ENSG00000253790
chr8	39998390	39998540	8:39998390-39998540	ENSG00000253939,ENSG00000253790
chr8	40014636	40014786	8:40014636-40014786	-
chr8	40034116	40034266	8:40034116-40034266	-
chr8	40034756	40034906	8:40034756-40034906	-
chr8	40034956	40035106	8:40034956-40035106	-
chr8	40035676	40035826	8:40035676-40035826	-
chr8	40038016	40038166	8:40038016-40038166	-
chr8	40038516	40038666	8:40038516-40038666	-
chr8	40039056	40039206	8:40039056-40039206	-
chr8	40039536	40039686	8:40039536-40039686	-
chr8	40040176	40040326	8:40040176-40040326	ENSG00000104755,ENSG00000253939,ENSG00000253790
chr8	40040996	40041146	8:40040996-40041146	-
chr8	40043753	40043903	8:40043753-40043903	-
chr8	40052956	40053106	8:40052956-40053106	-
chr8	40053996	40054146	8:40053996-40054146	-
chr8	40054856	40055006	8:40054856-40055006	-
chr8	40055336	40055486	8:40055336-40055486	-
chr8	40059656	40059806	8:40059656-40059806	-
chr8	40060796	40060946	8:40060796-40060946	-
chr8	40070236	40070386	8:40070236-40070386	-
chr8	40070976	40071126	8:40070976-40071126	-
chr8	40080495	40080645	8:40080495-40080645	-
chr8	40080696	40080846	8:40080696-40080846	-
chr8	40081656	40081806	8:40081656-40081806	ENSG00000253381
chr8	40082462	40082612	8:40082462-40082612	-
chr8	40086016	40086166	8:40086016-40086166	-
chr8	40086476	40086626	8:40086476-40086626	-
chr8	40094256	40094406	8:40094256-40094406	-
chr8	40099216	40099366	8:40099216-40099366	ENSG00000253381
chr8	40099796	40099946	8:40099796-40099946	ENSG00000253381
chr8	40101196	40101346	8:40101196-40101346	ENSG00000253381
chr8	40103940	40104090	8:40103940-40104090	ENSG00000253381
chr8	40104176	40104326	8:40104176-40104326	ENSG00000253381
chr8	40104358	40104508	8:40104358-40104508	ENSG00000253381
chr8	40105436	40105586	8:40105436-40105586	ENSG00000253665,ENSG00000253381
chr8	40106536	40106686	8:40106536-40106686	ENSG00000253381
chr8	40113816	40113966	8:40113816-40113966	ENSG00000253665
chr8	40114836	40114986	8:40114836-40114986	-
chr8	40119096	40119246	8:40119096-40119246	ENSG00000253665,ENSG00000253381
chr8	40120416	40120566	8:40120416-40120566	ENSG00000104755,ENSG00000176907,ENSG00000253665,ENSG00000253381
chr8	40148756	40148906	8:40148756-40148906	ENSG00000176907
chr8	40153396	40153546	8:40153396-40153546	ENSG00000254143,ENSG00000176907
chr8	40155756	40155906	8:40155756-40155906	ENSG00000254143,ENSG00000176907
chr8	40156009	40156159	8:40156009-40156159	ENSG00000254143
chr8	40156516	40156666	8:40156516-40156666	ENSG00000254143,ENSG00000176907
chr8	40159056	40159206	8:40159056-40159206	ENSG00000254143,ENSG00000176907
chr8	40162496	40162646	8:40162496-40162646	ENSG00000254143
chr8	40171156	40171306	8:40171156-40171306	-
chr8	40171716	40171866	8:40171716-40171866	-
chr8	40172876	40173026	8:40172876-40173026	ENSG00000104755,ENSG00000253233,ENSG00000253838,ENSG00000254143,ENSG00000176907
chr8	40174776	40174926	8:40174776-40174926	ENSG00000104755,ENSG00000253233,ENSG00000254143,ENSG00000176907
chr8	40191496	40191646	8:40191496-40191646	-
chr8	40196076	40196226	8:40196076-40196226	-
chr8	40198316	40198466	8:40198316-40198466	-
chr8	40198956	40199106	8:40198956-40199106	-
chr8	40199716	40199866	8:40199716-40199866	-
chr8	40200708	40200858	8:40200708-40200858	-
chr8	40201856	40202006	8:40201856-40202006	ENSG00000253939,ENSG00000253790
chr8	40203016	40203166	8:40203016-40203166	-
chr8	40205136	40205286	8:40205136-40205286	-
chr8	40208376	40208526	8:40208376-40208526	-
chr8	40210836	40210986	8:40210836-40210986	-
chr8	40212975	40213125	8:40212975-40213125	-
chr8	40214636	40214786	8:40214636-40214786	-
chr8	40214988	40215138	8:40214988-40215138	-
chr8	40249605	40249755	8:40249605-40249755	-
chr8	40253196	40253346	8:40253196-40253346	-
chr8	40289316	40289466	8:40289316-40289466	-
chr8	40323396	40323546	8:40323396-40323546	-
chr8	40330776	40330926	8:40330776-40330926	ENSG00000253802
chr8	40342559	40342709	8:40342559-40342709	ENSG00000253802
chr8	40343816	40343966	8:40343816-40343966	ENSG00000253802
chr8	40348856	40349006	8:40348856-40349006	ENSG00000253802
chr8	40350116	40350266	8:40350116-40350266	ENSG00000253354,ENSG00000253802
chr8	40350678	40350828	8:40350678-40350828	ENSG00000253802
chr8	40371664	40371814	8:40371664-40371814	ENSG00000253354
chr8	40371814	40371964	8:40371814-40371964	ENSG00000253354
chr8	40373416	40373566	8:40373416-40373566	ENSG00000253354
chr8	40377676	40377826	8:40377676-40377826	ENSG00000253354
chr8	40379816	40379966	8:40379816-40379966	ENSG00000253354
chr8	40380116	40380266	8:40380116-40380266	-
chr8	40413336	40413486	8:40413336-40413486	-
chr8	40413676	40413826	8:40413676-40413826	-
chr8	40414232	40414382	8:40414232-40414382	-
chr8	40414916	40415066	8:40414916-40415066	-
chr8	40416076	40416226	8:40416076-40416226	-
chr8	40419336	40419486	8:40419336-40419486	-
chr8	40443116	40443266	8:40443116-40443266	-
chr8	40447816	40447966	8:40447816-40447966	-
chr8	40481956	40482106	8:40481956-40482106	-
chr8	40482276	40482426	8:40482276-40482426	-
chr8	40484004	40484154	8:40484004-40484154	-
chr8	40484176	40484326	8:40484176-40484326	-
chr8	40484556	40484706	8:40484556-40484706	-
chr8	40485196	40485346	8:40485196-40485346	-
chr8	40486876	40487026	8:40486876-40487026	-
chr8	40494076	40494226	8:40494076-40494226	-
chr8	40494236	40494386	8:40494236-40494386	-
chr8	40513856	40514006	8:40513856-40514006	-
chr8	40524436	40524586	8:40524436-40524586	ENSG00000206867,ENSG00000272479
chr8	40530236	40530386	8:40530236-40530386	-
chr8	40535916	40536066	8:40535916-40536066	-
chr8	40536316	40536466	8:40536316-40536466	-
chr8	40539776	40539926	8:40539776-40539926	-
chr8	40546236	40546386	8:40546236-40546386	-
chr8	40546676	40546826	8:40546676-40546826	-
chr8	40547096	40547246	8:40547096-40547246	-
chr8	40555476	40555626	8:40555476-40555626	-
chr8	40559064	40559214	8:40559064-40559214	-
chr8	40574856	40575006	8:40574856-40575006	-
chr8	40586496	40586646	8:40586496-40586646	-
chr8	40600536	40600686	8:40600536-40600686	-
chr8	40626156	40626306	8:40626156-40626306	-
chr8	40632016	40632166	8:40632016-40632166	-
chr8	40632476	40632626	8:40632476-40632626	-
chr8	40633676	40633826	8:40633676-40633826	-
chr8	40685754	40685904	8:40685754-40685904	-
chr8	40686921	40687071	8:40686921-40687071	-
chr8	40690936	40691086	8:40690936-40691086	ENSG00000165061
chr8	40691396	40691546	8:40691396-40691546	ENSG00000165061
chr8	40700736	40700886	8:40700736-40700886	ENSG00000165061
chr8	40702674	40702824	8:40702674-40702824	-
chr8	40734976	40735126	8:40734976-40735126	-
chr8	40744996	40745146	8:40744996-40745146	-
chr8	40758296	40758446	8:40758296-40758446	-
chr8	40760036	40760186	8:40760036-40760186	-
chr8	40768596	40768746	8:40768596-40768746	-
chr8	40768816	40768966	8:40768816-40768966	-
chr8	40771796	40771946	8:40771796-40771946	-
chr8	40828936	40829086	8:40828936-40829086	-
chr8	40829185	40829335	8:40829185-40829335	-
chr8	40851605	40851755	8:40851605-40851755	-
chr8	40889356	40889506	8:40889356-40889506	ENSG00000165061
chr8	40897776	40897926	8:40897776-40897926	ENSG00000254383,ENSG00000165061
chr8	40903896	40904046	8:40903896-40904046	ENSG00000254383,ENSG00000165061
chr8	40937536	40937686	8:40937536-40937686	-
chr8	40951696	40951846	8:40951696-40951846	-
chr8	40954742	40954892	8:40954742-40954892	-
chr8	40984496	40984646	8:40984496-40984646	ENSG00000206867
chr8	40990876	40991026	8:40990876-40991026	-
chr8	40992756	40992906	8:40992756-40992906	ENSG00000206867
chr8	40993856	40994006	8:40993856-40994006	ENSG00000206867
chr8	41005156	41005306	8:41005156-41005306	-
chr8	41056416	41056566	8:41056416-41056566	ENSG00000206867
chr8	41072116	41072266	8:41072116-41072266	-
chr8	41073236	41073386	8:41073236-41073386	ENSG00000206867
chr8	41093956	41094106	8:41093956-41094106	ENSG00000206867
chr8	41097016	41097166	8:41097016-41097166	-
chr8	41098936	41099086	8:41098936-41099086	-
chr8	41100783	41100933	8:41100783-41100933	-
chr8	41101076	41101226	8:41101076-41101226	ENSG00000206867
chr8	41105156	41105306	8:41105156-41105306	-
chr8	41120548	41120698	8:41120548-41120698	-
chr8	41125796	41125946	8:41125796-41125946	-
chr8	41126216	41126366	8:41126216-41126366	-
chr8	41139916	41140066	8:41139916-41140066	-
chr8	41146476	41146626	8:41146476-41146626	-
chr8	41151696	41151846	8:41151696-41151846	ENSG00000206867
chr8	41153176	41153326	8:41153176-41153326	-
chr8	41155996	41156146	8:41155996-41156146	-
chr8	41185576	41185726	8:41185576-41185726	ENSG00000253198,ENSG00000253845,ENSG00000255497,ENSG00000206867
chr8	41193051	41193201	8:41193051-41193201	-
chr8	41193555	41193705	8:41193555-41193705	-
chr8	41196596	41196746	8:41196596-41196746	-
chr8	41198176	41198326	8:41198176-41198326	-
chr8	41199276	41199426	8:41199276-41199426	-
chr8	41200525	41200675	8:41200525-41200675	-
chr8	41200916	41201066	8:41200916-41201066	-
chr8	41201596	41201746	8:41201596-41201746	ENSG00000253198,ENSG00000253845,ENSG00000253195,ENSG00000253748,ENSG00000254145,ENSG00000253418,ENSG00000253319,ENSG00000201329,ENSG00000254342,ENSG00000255497,ENSG00000238936,ENSG00000206852,ENSG00000253509,ENSG00000239281,ENSG00000263372,ENSG00000206867
chr8	41202898	41203048	8:41202898-41203048	-
chr8	41203122	41203272	8:41203122-41203272	-
chr8	41203436	41203586	8:41203436-41203586	-
chr8	41207076	41207226	8:41207076-41207226	-
chr8	41221516	41221666	8:41221516-41221666	-
chr8	41222589	41222739	8:41222589-41222739	-
chr8	41235236	41235386	8:41235236-41235386	-
chr8	41236036	41236186	8:41236036-41236186	ENSG00000253198,ENSG00000253845,ENSG00000253195,ENSG00000253748,ENSG00000254145,ENSG00000254069,ENSG00000201329,ENSG00000254342,ENSG00000255497,ENSG00000206852,ENSG00000253509,ENSG00000239281,ENSG00000263372,ENSG00000206867
chr8	41242656	41242806	8:41242656-41242806	-
chr8	41243976	41244126	8:41243976-41244126	-
chr8	41244259	41244409	8:41244259-41244409	-
chr8	41249696	41249846	8:41249696-41249846	-
chr8	41250876	41251026	8:41250876-41251026	ENSG00000206852,ENSG00000253509,ENSG00000239281,ENSG00000263372,ENSG00000206867
chr8	41256016	41256166	8:41256016-41256166	-
chr8	41256716	41256866	8:41256716-41256866	ENSG00000239281,ENSG00000263372
chr8	41276225	41276375	8:41276225-41276375	ENSG00000253509,ENSG00000239281,ENSG00000263372
chr8	41276476	41276626	8:41276476-41276626	ENSG00000253509,ENSG00000239281,ENSG00000263372
chr8	41284836	41284986	8:41284836-41284986	ENSG00000253509,ENSG00000239281,ENSG00000263372
chr8	41289576	41289726	8:41289576-41289726	ENSG00000206852,ENSG00000253509,ENSG00000239281,ENSG00000263372
chr8	41296281	41296431	8:41296281-41296431	ENSG00000206852
chr8	41300536	41300686	8:41300536-41300686	ENSG00000206852,ENSG00000104332
chr8	41302982	41303132	8:41302982-41303132	ENSG00000206852,ENSG00000104332
chr8	41308015	41308165	8:41308015-41308165	ENSG00000104332
chr8	41308236	41308386	8:41308236-41308386	ENSG00000104332
chr8	41308736	41308886	8:41308736-41308886	ENSG00000104332
chr8	41309476	41309626	8:41309476-41309626	ENSG00000206852,ENSG00000104332
chr8	41319276	41319426	8:41319276-41319426	-
chr8	41319556	41319706	8:41319556-41319706	-
chr8	41324396	41324546	8:41324396-41324546	-
chr8	41331296	41331446	8:41331296-41331446	-
chr8	41332996	41333146	8:41332996-41333146	-
chr8	41333196	41333346	8:41333196-41333346	-
chr8	41361116	41361266	8:41361116-41361266	-
chr8	41361616	41361766	8:41361616-41361766	-
chr8	41371476	41371626	8:41371476-41371626	-
chr8	41382636	41382786	8:41382636-41382786	-
chr8	41389996	41390146	8:41389996-41390146	-
chr8	41397756	41397906	8:41397756-41397906	-
chr8	41406776	41406926	8:41406776-41406926	-
chr8	41414896	41415046	8:41414896-41415046	ENSG00000238936
chr8	41415756	41415906	8:41415756-41415906	ENSG00000238936
chr8	41430196	41430346	8:41430196-41430346	ENSG00000253396,ENSG00000238936
chr8	41438236	41438386	8:41438236-41438386	ENSG00000253396
chr8	41438486	41438636	8:41438486-41438636	ENSG00000253396
chr8	41439036	41439186	8:41439036-41439186	ENSG00000253396,ENSG00000238936
chr8	41439416	41439566	8:41439416-41439566	ENSG00000253396,ENSG00000238936
chr8	41439761	41439911	8:41439761-41439911	ENSG00000253396
chr8	41440716	41440866	8:41440716-41440866	ENSG00000253396
chr8	41466156	41466306	8:41466156-41466306	-
chr8	41466676	41466826	8:41466676-41466826	-
chr8	41467016	41467166	8:41467016-41467166	-
chr8	41479496	41479646	8:41479496-41479646	-
chr8	41490436	41490586	8:41490436-41490586	ENSG00000147536,ENSG00000253943,ENSG00000147533,ENSG00000238936
chr8	41491356	41491506	8:41491356-41491506	ENSG00000147533
chr8	41491856	41492006	8:41491856-41492006	-
chr8	41505196	41505346	8:41505196-41505346	ENSG00000253943
chr8	41507716	41507866	8:41507716-41507866	ENSG00000253943
chr8	41508516	41508666	8:41508516-41508666	ENSG00000253943,ENSG00000147533
chr8	41529076	41529226	8:41529076-41529226	ENSG00000264578,ENSG00000147536,ENSG00000253943,ENSG00000147533,ENSG00000238936
chr8	41529736	41529886	8:41529736-41529886	ENSG00000147536
chr8	41535616	41535766	8:41535616-41535766	ENSG00000264578,ENSG00000287535,ENSG00000253174,ENSG00000147536
chr8	41536276	41536426	8:41536276-41536426	ENSG00000264578,ENSG00000158669,ENSG00000287535,ENSG00000253174,ENSG00000147536
chr8	41542796	41542946	8:41542796-41542946	ENSG00000264578,ENSG00000158669,ENSG00000287535,ENSG00000253174,ENSG00000147536,ENSG00000253133
chr8	41543296	41543446	8:41543296-41543446	ENSG00000253174
chr8	41545116	41545266	8:41545116-41545266	-
chr8	41567916	41568066	8:41567916-41568066	ENSG00000287535
chr8	41573403	41573553	8:41573403-41573553	ENSG00000158669,ENSG00000287535,ENSG00000253133
chr8	41578056	41578206	8:41578056-41578206	ENSG00000264578,ENSG00000158669,ENSG00000287535,ENSG00000253133
chr8	41578636	41578786	8:41578636-41578786	ENSG00000158669,ENSG00000287535,ENSG00000253133
chr8	41579256	41579406	8:41579256-41579406	ENSG00000158669,ENSG00000253133
chr8	41581016	41581166	8:41581016-41581166	ENSG00000158669,ENSG00000253133
chr8	41583616	41583766	8:41583616-41583766	ENSG00000158669,ENSG00000253133
chr8	41604396	41604546	8:41604396-41604546	ENSG00000264578,ENSG00000158669
chr8	41606156	41606306	8:41606156-41606306	-
chr8	41612836	41612986	8:41612836-41612986	ENSG00000264578,ENSG00000158669,ENSG00000253174,ENSG00000253133
chr8	41646436	41646586	8:41646436-41646586	ENSG00000165066
chr8	41653916	41654066	8:41653916-41654066	ENSG00000165066
chr8	41658136	41658286	8:41658136-41658286	ENSG00000253389,ENSG00000283450,ENSG00000274705,ENSG00000165066
chr8	41658456	41658606	8:41658456-41658606	ENSG00000253389,ENSG00000283450,ENSG00000274705,ENSG00000165066
chr8	41659076	41659226	8:41659076-41659226	ENSG00000253389,ENSG00000283450,ENSG00000274705,ENSG00000165066,ENSG00000264578
chr8	41684137	41684287	8:41684137-41684287	-
chr8	41685477	41685627	8:41685477-41685627	ENSG00000253389,ENSG00000283450,ENSG00000274705,ENSG00000029534,ENSG00000264578
chr8	41685937	41686087	8:41685937-41686087	-
chr8	41691150	41691300	8:41691150-41691300	-
chr8	41693677	41693827	8:41693677-41693827	-
chr8	41701817	41701967	8:41701817-41701967	ENSG00000029534
chr8	41704937	41705087	8:41704937-41705087	-
chr8	41712577	41712727	8:41712577-41712727	ENSG00000029534
chr8	41713017	41713167	8:41713017-41713167	ENSG00000029534
chr8	41713777	41713927	8:41713777-41713927	ENSG00000029534
chr8	41715517	41715667	8:41715517-41715667	-
chr8	41716377	41716527	8:41716377-41716527	-
chr8	41717897	41718047	8:41717897-41718047	-
chr8	41718857	41719007	8:41718857-41719007	-
chr8	41735097	41735247	8:41735097-41735247	-
chr8	41736417	41736567	8:41736417-41736567	-
chr8	41746177	41746327	8:41746177-41746327	-
chr8	41746377	41746527	8:41746377-41746527	-
chr8	41747197	41747347	8:41747197-41747347	-
chr8	41747837	41747987	8:41747837-41747987	-
chr8	41748557	41748707	8:41748557-41748707	-
chr8	41750357	41750507	8:41750357-41750507	-
chr8	41762477	41762627	8:41762477-41762627	-
chr8	41766241	41766391	8:41766241-41766391	-
chr8	41766497	41766647	8:41766497-41766647	-
chr8	41767057	41767207	8:41767057-41767207	-
chr8	41767417	41767567	8:41767417-41767567	-
chr8	41767977	41768127	8:41767977-41768127	-
chr8	41770637	41770787	8:41770637-41770787	ENSG00000207101
chr8	41788077	41788227	8:41788077-41788227	-
chr8	41792477	41792627	8:41792477-41792627	ENSG00000260588,ENSG00000207101,ENSG00000029534
chr8	41797577	41797727	8:41797577-41797727	ENSG00000207101
chr8	41798257	41798407	8:41798257-41798407	ENSG00000207101,ENSG00000029534
chr8	41799357	41799507	8:41799357-41799507	ENSG00000207101
chr8	41812837	41812987	8:41812837-41812987	ENSG00000207101
chr8	41817737	41817887	8:41817737-41817887	-
chr8	41828477	41828627	8:41828477-41828627	ENSG00000241834,ENSG00000260588
chr8	41828857	41829007	8:41828857-41829007	ENSG00000260588
chr8	41833437	41833587	8:41833437-41833587	ENSG00000241834,ENSG00000260588
chr8	41834015	41834165	8:41834015-41834165	-
chr8	41834797	41834947	8:41834797-41834947	ENSG00000241834,ENSG00000260588
chr8	41836277	41836427	8:41836277-41836427	ENSG00000241834
chr8	41844957	41845107	8:41844957-41845107	ENSG00000241834
chr8	41854957	41855107	8:41854957-41855107	-
chr8	41864457	41864607	8:41864457-41864607	-
chr8	41871723	41871873	8:41871723-41871873	-
chr8	41875367	41875517	8:41875367-41875517	-
chr8	41875517	41875667	8:41875517-41875667	-
chr8	41876057	41876207	8:41876057-41876207	-
chr8	41895977	41896127	8:41895977-41896127	ENSG00000029534
chr8	41897297	41897447	8:41897297-41897447	-
chr8	41897738	41897888	8:41897738-41897888	-
chr8	41916930	41917080	8:41916930-41917080	-
chr8	41928597	41928747	8:41928597-41928747	-
chr8	41929637	41929787	8:41929637-41929787	-
chr8	41930197	41930347	8:41930197-41930347	-
chr8	41931017	41931167	8:41931017-41931167	-
chr8	41944237	41944387	8:41944237-41944387	-
chr8	41957917	41958067	8:41957917-41958067	-
chr8	41974517	41974667	8:41974517-41974667	-
chr8	41975557	41975707	8:41975557-41975707	-
chr8	41982957	41983107	8:41982957-41983107	-
chr8	41984137	41984287	8:41984137-41984287	-
chr8	41987257	41987407	8:41987257-41987407	-
chr8	41987917	41988067	8:41987917-41988067	-
chr8	41995377	41995527	8:41995377-41995527	-
chr8	42005457	42005607	8:42005457-42005607	ENSG00000271938,ENSG00000253135,ENSG00000244235,ENSG00000238966,ENSG00000083168
chr8	42013857	42014007	8:42013857-42014007	-
chr8	42014437	42014587	8:42014437-42014587	-
chr8	42014713	42014863	8:42014713-42014863	-
chr8	42015237	42015387	8:42015237-42015387	-
chr8	42017329	42017479	8:42017329-42017479	-
chr8	42037477	42037627	8:42037477-42037627	ENSG00000238966
chr8	42037857	42038007	8:42037857-42038007	ENSG00000238966,ENSG00000083168
chr8	42038997	42039147	8:42038997-42039147	ENSG00000238966,ENSG00000083168
chr8	42049537	42049687	8:42049537-42049687	ENSG00000238966,ENSG00000083168
chr8	42050377	42050527	8:42050377-42050527	-
chr8	42050897	42051047	8:42050897-42051047	ENSG00000083168
chr8	42052077	42052227	8:42052077-42052227	ENSG00000238966,ENSG00000083168
chr8	42052417	42052567	8:42052417-42052567	ENSG00000238966,ENSG00000083168
chr8	42100467	42100617	8:42100467-42100617	ENSG00000244235
chr8	42100717	42100867	8:42100717-42100867	ENSG00000244235
chr8	42101237	42101387	8:42101237-42101387	ENSG00000244235
chr8	42111719	42111869	8:42111719-42111869	-
chr8	42123897	42124047	8:42123897-42124047	ENSG00000253135
chr8	42126097	42126247	8:42126097-42126247	ENSG00000253135
chr8	42140037	42140187	8:42140037-42140187	ENSG00000271938,ENSG00000253135
chr8	42140277	42140427	8:42140277-42140427	ENSG00000271938,ENSG00000253135
chr8	42140737	42140887	8:42140737-42140887	ENSG00000070718,ENSG00000261449,ENSG00000271938,ENSG00000253135
chr8	42141277	42141427	8:42141277-42141427	ENSG00000271938
chr8	42141617	42141767	8:42141617-42141767	ENSG00000271938
chr8	42146137	42146287	8:42146137-42146287	ENSG00000261449
chr8	42152797	42152947	8:42152797-42152947	ENSG00000078668,ENSG00000104371,ENSG00000070501,ENSG00000070718,ENSG00000261449,ENSG00000271938,ENSG00000253135,ENSG00000244235,ENSG00000083168
chr8	42153477	42153627	8:42153477-42153627	ENSG00000070718,ENSG00000261449
chr8	42154177	42154327	8:42154177-42154327	-
chr8	42155037	42155187	8:42155037-42155187	ENSG00000104371,ENSG00000070718,ENSG00000261449
chr8	42155697	42155847	8:42155697-42155847	ENSG00000104371,ENSG00000070718,ENSG00000261449
chr8	42157037	42157187	8:42157037-42157187	-
chr8	42166037	42166187	8:42166037-42166187	-
chr8	42170017	42170167	8:42170017-42170167	-
chr8	42170637	42170787	8:42170637-42170787	-
chr8	42170940	42171090	8:42170940-42171090	-
chr8	42171157	42171307	8:42171157-42171307	-
chr8	42171757	42171907	8:42171757-42171907	ENSG00000104371,ENSG00000070501,ENSG00000070718
chr8	42173137	42173287	8:42173137-42173287	-
chr8	42173677	42173827	8:42173677-42173827	-
chr8	42173917	42174067	8:42173917-42174067	-
chr8	42174537	42174687	8:42174537-42174687	-
chr8	42175477	42175627	8:42175477-42175627	-
chr8	42175740	42175890	8:42175740-42175890	-
chr8	42175890	42176040	8:42175890-42176040	-
chr8	42176377	42176527	8:42176377-42176527	-
chr8	42176617	42176767	8:42176617-42176767	-
chr8	42177377	42177527	8:42177377-42177527	-
chr8	42177737	42177887	8:42177737-42177887	-
chr8	42178637	42178787	8:42178637-42178787	-
chr8	42178977	42179127	8:42178977-42179127	-
chr8	42179127	42179277	8:42179127-42179277	-
chr8	42182357	42182507	8:42182357-42182507	-
chr8	42183437	42183587	8:42183437-42183587	-
chr8	42184897	42185047	8:42184897-42185047	-
chr8	42185759	42185909	8:42185759-42185909	-
chr8	42189077	42189227	8:42189077-42189227	-
chr8	42193557	42193707	8:42193557-42193707	-
chr8	42194097	42194247	8:42194097-42194247	-
chr8	42194457	42194607	8:42194457-42194607	ENSG00000104368
chr8	42194997	42195147	8:42194997-42195147	ENSG00000104368
chr8	42195217	42195367	8:42195217-42195367	ENSG00000104368
chr8	42195757	42195907	8:42195757-42195907	-
chr8	42196377	42196527	8:42196377-42196527	ENSG00000104368
chr8	42197297	42197447	8:42197297-42197447	ENSG00000104368
chr8	42198777	42198927	8:42198777-42198927	-
chr8	42203306	42203456	8:42203306-42203456	-
chr8	42206037	42206187	8:42206037-42206187	ENSG00000104368
chr8	42207637	42207787	8:42207637-42207787	ENSG00000104368
chr8	42209489	42209639	8:42209489-42209639	-
chr8	42209897	42210047	8:42209897-42210047	ENSG00000104368
chr8	42215037	42215187	8:42215037-42215187	ENSG00000104368
chr8	42218377	42218527	8:42218377-42218527	-
chr8	42221597	42221747	8:42221597-42221747	-
chr8	42245657	42245807	8:42245657-42245807	-
chr8	42246337	42246487	8:42246337-42246487	-
chr8	42246517	42246667	8:42246517-42246667	-
chr8	42247037	42247187	8:42247037-42247187	-
chr8	42255459	42255609	8:42255459-42255609	-
chr8	42256677	42256827	8:42256677-42256827	ENSG00000104365,ENSG00000253408
chr8	42265797	42265947	8:42265797-42265947	ENSG00000104365,ENSG00000253408
chr8	42266177	42266327	8:42266177-42266327	ENSG00000104365,ENSG00000253408
chr8	42266737	42266887	8:42266737-42266887	ENSG00000253408
chr8	42267617	42267767	8:42267617-42267767	ENSG00000104365,ENSG00000253408
chr8	42267837	42267987	8:42267837-42267987	ENSG00000104365,ENSG00000253408
chr8	42269697	42269847	8:42269697-42269847	-
chr8	42270065	42270215	8:42270065-42270215	-
chr8	42270215	42270365	8:42270215-42270365	-
chr8	42270657	42270807	8:42270657-42270807	ENSG00000104365,ENSG00000253408
chr8	42271217	42271367	8:42271217-42271367	ENSG00000104365,ENSG00000253408
chr8	42271697	42271847	8:42271697-42271847	ENSG00000104365,ENSG00000253408
chr8	42277377	42277527	8:42277377-42277527	ENSG00000104365,ENSG00000253408
chr8	42292217	42292367	8:42292217-42292367	ENSG00000104365
chr8	42292657	42292807	8:42292657-42292807	ENSG00000104365
chr8	42292817	42292967	8:42292817-42292967	ENSG00000104365
chr8	42300537	42300687	8:42300537-42300687	-
chr8	42316477	42316627	8:42316477-42316627	-
chr8	42319757	42319907	8:42319757-42319907	ENSG00000104365
chr8	42338017	42338167	8:42338017-42338167	ENSG00000240395,ENSG00000070501
chr8	42338397	42338547	8:42338397-42338547	ENSG00000240395,ENSG00000070501
chr8	42355657	42355807	8:42355657-42355807	ENSG00000070501
chr8	42369910	42370060	8:42369910-42370060	-
chr8	42377077	42377227	8:42377077-42377227	ENSG00000104371
chr8	42384937	42385087	8:42384937-42385087	-
chr8	42385597	42385747	8:42385597-42385747	ENSG00000078668,ENSG00000104371
chr8	42391177	42391327	8:42391177-42391327	ENSG00000078668
chr8	42391697	42391847	8:42391697-42391847	ENSG00000078668,ENSG00000104371
chr8	42392297	42392447	8:42392297-42392447	ENSG00000078668
chr8	42405137	42405287	8:42405137-42405287	ENSG00000078668
chr8	42411417	42411567	8:42411417-42411567	-
chr8	42412035	42412185	8:42412035-42412185	-
chr8	42412497	42412647	8:42412497-42412647	ENSG00000078668
chr8	42412897	42413047	8:42412897-42413047	ENSG00000078668
chr8	42413565	42413715	8:42413565-42413715	-
chr8	42453757	42453907	8:42453757-42453907	-
chr8	42458097	42458247	8:42458097-42458247	ENSG00000168575
chr8	42460997	42461147	8:42460997-42461147	ENSG00000168575
chr8	42472437	42472587	8:42472437-42472587	ENSG00000254131
chr8	42473157	42473307	8:42473157-42473307	ENSG00000254131
chr8	42479157	42479307	8:42479157-42479307	ENSG00000254131
chr8	42490677	42490827	8:42490677-42490827	ENSG00000254131
chr8	42492517	42492667	8:42492517-42492667	ENSG00000254131,ENSG00000168575
chr8	42498997	42499147	8:42498997-42499147	ENSG00000168575
chr8	42499821	42499971	8:42499821-42499971	-
chr8	42501177	42501327	8:42501177-42501327	-
chr8	42503077	42503227	8:42503077-42503227	-
chr8	42507637	42507787	8:42507637-42507787	ENSG00000254131,ENSG00000168575
chr8	42526115	42526265	8:42526115-42526265	-
chr8	42535112	42535262	8:42535112-42535262	ENSG00000176209,ENSG00000254165,ENSG00000168575
chr8	42537852	42538002	8:42537852-42538002	ENSG00000176209,ENSG00000254165,ENSG00000168575
chr8	42539085	42539235	8:42539085-42539235	-
chr8	42540952	42541102	8:42540952-42541102	ENSG00000176209,ENSG00000254165
chr8	42541152	42541302	8:42541152-42541302	ENSG00000176209,ENSG00000254165,ENSG00000168575
chr8	42541512	42541662	8:42541512-42541662	ENSG00000176209,ENSG00000254165,ENSG00000168575
chr8	42541972	42542122	8:42541972-42542122	ENSG00000176209,ENSG00000254165,ENSG00000168575
chr8	42543292	42543442	8:42543292-42543442	ENSG00000176209,ENSG00000254165,ENSG00000168575
chr8	42543852	42544002	8:42543852-42544002	-
chr8	42547692	42547842	8:42547692-42547842	-
chr8	42554312	42554462	8:42554312-42554462	-
chr8	42554892	42555042	8:42554892-42555042	ENSG00000176209
chr8	42574652	42574802	8:42574652-42574802	-
chr8	42579612	42579762	8:42579612-42579762	-
chr8	42587972	42588122	8:42587972-42588122	ENSG00000201329,ENSG00000254342,ENSG00000255166,ENSG00000253884
chr8	42588592	42588742	8:42588592-42588742	-
chr8	42608886	42609036	8:42608886-42609036	-
chr8	42650495	42650645	8:42650495-42650645	-
chr8	42658304	42658454	8:42658304-42658454	-
chr8	42670152	42670302	8:42670152-42670302	-
chr8	42674152	42674302	8:42674152-42674302	-
chr8	42692632	42692782	8:42692632-42692782	ENSG00000147432
chr8	42693192	42693342	8:42693192-42693342	ENSG00000147432
chr8	42694812	42694962	8:42694812-42694962	ENSG00000147432
chr8	42703843	42703993	8:42703843-42703993	ENSG00000147432
chr8	42704072	42704222	8:42704072-42704222	ENSG00000147432
chr8	42706292	42706442	8:42706292-42706442	-
chr8	42718932	42719082	8:42718932-42719082	-
chr8	42719772	42719922	8:42719772-42719922	ENSG00000255101
chr8	42720452	42720602	8:42720452-42720602	ENSG00000253198,ENSG00000253845,ENSG00000253195,ENSG00000253748,ENSG00000254145,ENSG00000253418,ENSG00000253319,ENSG00000254069,ENSG00000201329,ENSG00000254342,ENSG00000255497,ENSG00000234713,ENSG00000253606,ENSG00000253186,ENSG00000253312,ENSG00000202514,ENSG00000147434,ENSG00000255361,ENSG00000255101,ENSG00000147432
chr8	42721792	42721942	8:42721792-42721942	-
chr8	42728344	42728494	8:42728344-42728494	-
chr8	42737159	42737309	8:42737159-42737309	-
chr8	42740852	42741002	8:42740852-42741002	-
chr8	42747678	42747828	8:42747678-42747828	-
chr8	42752112	42752262	8:42752112-42752262	-
chr8	42761212	42761362	8:42761212-42761362	ENSG00000147434
chr8	42763072	42763222	8:42763072-42763222	ENSG00000147434
chr8	42768559	42768709	8:42768559-42768709	ENSG00000147434
chr8	42790351	42790501	8:42790351-42790501	-
chr8	42805352	42805502	8:42805352-42805502	ENSG00000147432
chr8	42816958	42817108	8:42816958-42817108	-
chr8	42843012	42843162	8:42843012-42843162	ENSG00000242719,ENSG00000286837,ENSG00000131931
chr8	42843312	42843462	8:42843312-42843462	ENSG00000253198,ENSG00000253845,ENSG00000253195,ENSG00000253418,ENSG00000253319,ENSG00000254069,ENSG00000254342,ENSG00000255497,ENSG00000253707,ENSG00000253186,ENSG00000253312,ENSG00000200731,ENSG00000168522,ENSG00000202514,ENSG00000168172,ENSG00000284062,ENSG00000242719,ENSG00000120925,ENSG00000286837,ENSG00000131931
chr8	42850212	42850362	8:42850212-42850362	-
chr8	42854732	42854882	8:42854732-42854882	-
chr8	42857052	42857202	8:42857052-42857202	ENSG00000242719
chr8	42870392	42870542	8:42870392-42870542	ENSG00000242719
chr8	42891012	42891162	8:42891012-42891162	-
chr8	42891752	42891902	8:42891752-42891902	-
chr8	42893812	42893962	8:42893812-42893962	ENSG00000168172,ENSG00000284062,ENSG00000242719,ENSG00000120925
chr8	42894312	42894462	8:42894312-42894462	ENSG00000202514,ENSG00000168172,ENSG00000284062,ENSG00000242719,ENSG00000120925
chr8	42895832	42895982	8:42895832-42895982	ENSG00000168172,ENSG00000284062,ENSG00000120925
chr8	42896332	42896482	8:42896332-42896482	ENSG00000202514,ENSG00000168172,ENSG00000284062,ENSG00000242719,ENSG00000120925
chr8	42896592	42896742	8:42896592-42896742	ENSG00000202514,ENSG00000168172,ENSG00000284062,ENSG00000242719,ENSG00000120925
chr8	42896832	42896982	8:42896832-42896982	ENSG00000202514,ENSG00000168172,ENSG00000284062,ENSG00000242719,ENSG00000120925
chr8	42897692	42897842	8:42897692-42897842	ENSG00000168172,ENSG00000284062,ENSG00000120925
chr8	42897842	42897992	8:42897842-42897992	-
chr8	42898252	42898402	8:42898252-42898402	ENSG00000168172,ENSG00000284062,ENSG00000120925
chr8	42906752	42906902	8:42906752-42906902	-
chr8	42915905	42916055	8:42915905-42916055	-
chr8	42917012	42917162	8:42917012-42917162	ENSG00000254673,ENSG00000202514,ENSG00000242719
chr8	42920072	42920222	8:42920072-42920222	ENSG00000201329,ENSG00000254342,ENSG00000202514,ENSG00000242719
chr8	42920492	42920642	8:42920492-42920642	ENSG00000202514,ENSG00000242719
chr8	42960632	42960782	8:42960632-42960782	-
chr8	42969532	42969682	8:42969532-42969682	-
chr8	43016481	43016631	8:43016481-43016631	ENSG00000254673
chr8	43019572	43019722	8:43019572-43019722	ENSG00000254673
chr8	43050932	43051082	8:43050932-43051082	ENSG00000168522
chr8	43055672	43055822	8:43055672-43055822	ENSG00000200731,ENSG00000168522
chr8	43056152	43056302	8:43056152-43056302	ENSG00000200731,ENSG00000168522,ENSG00000254673
chr8	43056512	43056662	8:43056512-43056662	ENSG00000168522
chr8	43056812	43056962	8:43056812-43056962	ENSG00000168522
chr8	43057412	43057562	8:43057412-43057562	ENSG00000200731,ENSG00000168522
chr8	43057952	43058102	8:43057952-43058102	-
chr8	43073652	43073802	8:43073652-43073802	ENSG00000200731
chr8	43092912	43093062	8:43092912-43093062	ENSG00000253707,ENSG00000234713,ENSG00000253606,ENSG00000255166,ENSG00000253884,ENSG00000185900
chr8	43093352	43093502	8:43093352-43093502	ENSG00000253707,ENSG00000234713,ENSG00000253606,ENSG00000253186,ENSG00000253312,ENSG00000255166,ENSG00000253884,ENSG00000185900
chr8	43093852	43094002	8:43093852-43094002	ENSG00000253198,ENSG00000253845,ENSG00000253418,ENSG00000253319,ENSG00000254069,ENSG00000201329,ENSG00000254342,ENSG00000255497,ENSG00000253707,ENSG00000234713,ENSG00000253606,ENSG00000253186,ENSG00000253312,ENSG00000255166,ENSG00000253884,ENSG00000253611,ENSG00000185900,ENSG00000200731
chr8	43094412	43094562	8:43094412-43094562	-
chr8	43094872	43095022	8:43094872-43095022	-
chr8	43101832	43101982	8:43101832-43101982	ENSG00000253606,ENSG00000253186,ENSG00000253312,ENSG00000185900
chr8	43108472	43108622	8:43108472-43108622	ENSG00000185900
chr8	43110432	43110582	8:43110432-43110582	-
chr8	43124952	43125102	8:43124952-43125102	ENSG00000254198,ENSG00000185900
chr8	43134542	43134692	8:43134542-43134692	ENSG00000254198
chr8	43139212	43139362	8:43139212-43139362	ENSG00000165102,ENSG00000254198
chr8	43140252	43140402	8:43140252-43140402	ENSG00000253198,ENSG00000253845,ENSG00000253195,ENSG00000253418,ENSG00000253319,ENSG00000254069,ENSG00000201329,ENSG00000254342,ENSG00000255497,ENSG00000188877,ENSG00000253707,ENSG00000234713,ENSG00000253606,ENSG00000253186,ENSG00000253312,ENSG00000255166,ENSG00000253884,ENSG00000253611,ENSG00000165102,ENSG00000254198,ENSG00000185900,ENSG00000200731
chr8	43140612	43140762	8:43140612-43140762	ENSG00000253186,ENSG00000253312,ENSG00000255166,ENSG00000253884,ENSG00000165102,ENSG00000254198
chr8	43141072	43141222	8:43141072-43141222	ENSG00000165102
chr8	43141312	43141462	8:43141312-43141462	ENSG00000165102
chr8	43144952	43145102	8:43144952-43145102	-
chr8	43160252	43160402	8:43160252-43160402	-
chr8	43191312	43191462	8:43191312-43191462	ENSG00000253198,ENSG00000253845,ENSG00000253195,ENSG00000253748,ENSG00000254145,ENSG00000253418,ENSG00000253319,ENSG00000254069,ENSG00000201329,ENSG00000254342,ENSG00000255497,ENSG00000238509,ENSG00000188877,ENSG00000253707,ENSG00000234713,ENSG00000253606,ENSG00000253186,ENSG00000253312,ENSG00000255166,ENSG00000253884,ENSG00000253611,ENSG00000165102
chr8	43199352	43199502	8:43199352-43199502	ENSG00000254069,ENSG00000254342,ENSG00000255497,ENSG00000253707,ENSG00000234713,ENSG00000253606,ENSG00000253186,ENSG00000253312,ENSG00000255166,ENSG00000253884,ENSG00000253611,ENSG00000165102
chr8	43202912	43203062	8:43202912-43203062	ENSG00000253611
chr8	43253258	43253408	8:43253258-43253408	-
chr8	43298385	43298535	8:43298385-43298535	ENSG00000255497,ENSG00000238509,ENSG00000188877,ENSG00000253707,ENSG00000234713,ENSG00000253606
chr8	43448052	43448202	8:43448052-43448202	ENSG00000254069,ENSG00000250637
chr8	43528477	43528627	8:43528477-43528627	ENSG00000253195,ENSG00000253748,ENSG00000254145,ENSG00000253418,ENSG00000253319,ENSG00000254069
chr8	46643773	46643923	8:46643773-46643923	ENSG00000248498
chr8	46668313	46668463	8:46668313-46668463	ENSG00000251470,ENSG00000254070,ENSG00000248498,ENSG00000276685
chr8	46708293	46708443	8:46708293-46708443	ENSG00000251470
chr8	46866133	46866283	8:46866133-46866283	ENSG00000253803
chr8	46871453	46871603	8:46871453-46871603	ENSG00000253803
chr8	46957173	46957323	8:46957173-46957323	ENSG00000215179,ENSG00000253782,ENSG00000253745
chr8	46988164	46988314	8:46988164-46988314	ENSG00000215179
chr8	46988339	46988489	8:46988339-46988489	ENSG00000215179
chr8	47091541	47091691	8:47091541-47091691	ENSG00000222099
chr8	47166013	47166163	8:47166013-47166163	ENSG00000248531,ENSG00000188873
chr8	47203292	47203442	8:47203292-47203442	ENSG00000253817,ENSG00000215177,ENSG00000253502,ENSG00000255366,ENSG00000254348,ENSG00000248347
chr8	47203762	47203912	8:47203762-47203912	ENSG00000253817,ENSG00000215177,ENSG00000253502,ENSG00000255366,ENSG00000248347
chr8	47206112	47206262	8:47206112-47206262	ENSG00000215177
chr8	47260763	47260913	8:47260763-47260913	ENSG00000164808
chr8	47261543	47261693	8:47261543-47261693	-
chr8	47262436	47262586	8:47262436-47262586	-
chr8	47270263	47270413	8:47270263-47270413	-
chr8	47270413	47270563	8:47270413-47270563	-
chr8	47270983	47271133	8:47270983-47271133	-
chr8	47275919	47276069	8:47275919-47276069	-
chr8	47276783	47276933	8:47276783-47276933	-
chr8	47277849	47277999	8:47277849-47277999	-
chr8	47278207	47278357	8:47278207-47278357	-
chr8	47293026	47293176	8:47293026-47293176	ENSG00000164808,ENSG00000207450,ENSG00000253502,ENSG00000255366,ENSG00000254348,ENSG00000188873,ENSG00000200986
chr8	47307895	47308045	8:47307895-47308045	-
chr8	47305096	47305246	8:47305096-47305246	-
chr8	47323606	47323756	8:47323606-47323756	-
chr8	47340572	47340722	8:47340572-47340722	-
chr8	47340722	47340872	8:47340722-47340872	-
chr8	47341302	47341452	8:47341302-47341452	-
chr8	47341809	47341959	8:47341809-47341959	-
chr8	47352488	47352638	8:47352488-47352638	-
chr8	47353348	47353498	8:47353348-47353498	ENSG00000188873
chr8	47353728	47353878	8:47353728-47353878	ENSG00000207450,ENSG00000253502,ENSG00000255366,ENSG00000254348,ENSG00000248531,ENSG00000188873,ENSG00000200986,ENSG00000285992,ENSG00000222099,ENSG00000215179,ENSG00000253745,ENSG00000254156,ENSG00000254118,ENSG00000252594,ENSG00000282321,ENSG00000253828,ENSG00000253314,ENSG00000286554,ENSG00000286484,ENSG00000250857,ENSG00000253425,ENSG00000276685
chr8	47369511	47369661	8:47369511-47369661	ENSG00000164808,ENSG00000222099,ENSG00000276685
chr8	47370091	47370241	8:47370091-47370241	-
chr8	47384307	47384457	8:47384307-47384457	-
chr8	47384631	47384781	8:47384631-47384781	-
chr8	47385571	47385721	8:47385571-47385721	-
chr8	47413233	47413383	8:47413233-47413383	-
chr8	47428813	47428963	8:47428813-47428963	-
chr8	47431573	47431723	8:47431573-47431723	-
chr8	47434233	47434383	8:47434233-47434383	-
chr8	47438554	47438704	8:47438554-47438704	-
chr8	47438704	47438854	8:47438704-47438854	-
chr8	47440486	47440636	8:47440486-47440636	-
chr8	47443113	47443263	8:47443113-47443263	-
chr8	47477013	47477163	8:47477013-47477163	-
chr8	47478413	47478563	8:47478413-47478563	-
chr8	47479673	47479823	8:47479673-47479823	-
chr8	47480533	47480683	8:47480533-47480683	ENSG00000253502,ENSG00000255366,ENSG00000254348,ENSG00000188873,ENSG00000200986,ENSG00000285992,ENSG00000222099,ENSG00000215179,ENSG00000254156,ENSG00000254118,ENSG00000282321,ENSG00000253828,ENSG00000286554,ENSG00000250857,ENSG00000253425,ENSG00000276685
chr8	47507713	47507863	8:47507713-47507863	-
chr8	47510973	47511123	8:47510973-47511123	-
chr8	47511678	47511828	8:47511678-47511828	-
chr8	47512553	47512703	8:47512553-47512703	ENSG00000253330,ENSG00000269924,ENSG00000251354,ENSG00000221869,ENSG00000207450,ENSG00000253502,ENSG00000255366,ENSG00000254348,ENSG00000285992,ENSG00000253745,ENSG00000282321,ENSG00000253828,ENSG00000286554,ENSG00000286484,ENSG00000228984,ENSG00000253425,ENSG00000276685
chr8	47513573	47513723	8:47513573-47513723	ENSG00000253330,ENSG00000269924,ENSG00000251354,ENSG00000207369,ENSG00000221869,ENSG00000207450,ENSG00000253502,ENSG00000255366,ENSG00000254348,ENSG00000200986,ENSG00000285992,ENSG00000222099,ENSG00000253745,ENSG00000252594,ENSG00000282321,ENSG00000253828,ENSG00000253314,ENSG00000286554,ENSG00000286484,ENSG00000250857,ENSG00000228984,ENSG00000251470,ENSG00000253425,ENSG00000276685
chr8	47514277	47514427	8:47514277-47514427	-
chr8	47514493	47514643	8:47514493-47514643	-
chr8	47514793	47514943	8:47514793-47514943	-
chr8	47515238	47515388	8:47515238-47515388	-
chr8	47515393	47515543	8:47515393-47515543	-
chr8	47524513	47524663	8:47524513-47524663	ENSG00000269924
chr8	47525153	47525303	8:47525153-47525303	ENSG00000269924,ENSG00000251354
chr8	47526133	47526283	8:47526133-47526283	ENSG00000269924
chr8	47526553	47526703	8:47526553-47526703	ENSG00000269924,ENSG00000251354
chr8	47540173	47540323	8:47540173-47540323	ENSG00000251354
chr8	47597393	47597543	8:47597393-47597543	ENSG00000251354,ENSG00000254065
chr8	47597884	47598034	8:47597884-47598034	ENSG00000254065
chr8	47598153	47598303	8:47598153-47598303	ENSG00000254065
chr8	47599025	47599175	8:47599025-47599175	ENSG00000254065
chr8	47600813	47600963	8:47600813-47600963	ENSG00000251354,ENSG00000254065,ENSG00000207450,ENSG00000253502,ENSG00000255366,ENSG00000254348,ENSG00000188873,ENSG00000200986,ENSG00000285992,ENSG00000222099,ENSG00000215179,ENSG00000253745,ENSG00000254156,ENSG00000254118,ENSG00000252594,ENSG00000282321,ENSG00000253828,ENSG00000253314,ENSG00000286554,ENSG00000286484,ENSG00000250857,ENSG00000228984,ENSG00000253425,ENSG00000276685
chr8	47601693	47601843	8:47601693-47601843	-
chr8	47602193	47602343	8:47602193-47602343	-
chr8	47604513	47604663	8:47604513-47604663	-
chr8	47605793	47605943	8:47605793-47605943	-
chr8	47610253	47610403	8:47610253-47610403	ENSG00000251354,ENSG00000254065,ENSG00000253502,ENSG00000255366,ENSG00000254348,ENSG00000188873,ENSG00000200986,ENSG00000285992,ENSG00000222099,ENSG00000252594,ENSG00000253314,ENSG00000228984,ENSG00000276685
chr8	47610933	47611083	8:47610933-47611083	-
chr8	47612373	47612523	8:47612373-47612523	-
chr8	47612653	47612803	8:47612653-47612803	-
chr8	47627813	47627963	8:47627813-47627963	ENSG00000269924,ENSG00000251354,ENSG00000221869,ENSG00000207450,ENSG00000253502,ENSG00000255366,ENSG00000254348,ENSG00000200986,ENSG00000222099,ENSG00000215179,ENSG00000253745,ENSG00000254156,ENSG00000254118,ENSG00000252594,ENSG00000282321,ENSG00000253828,ENSG00000253314,ENSG00000286554,ENSG00000286484,ENSG00000250857,ENSG00000228984,ENSG00000253425,ENSG00000276685
chr8	47638453	47638603	8:47638453-47638603	-
chr8	47638813	47638963	8:47638813-47638963	-
chr8	47652853	47653003	8:47652853-47653003	-
chr8	47656653	47656803	8:47656653-47656803	-
chr8	47659473	47659623	8:47659473-47659623	ENSG00000164808,ENSG00000207369,ENSG00000286554
chr8	47659833	47659983	8:47659833-47659983	ENSG00000164808,ENSG00000269924,ENSG00000251354,ENSG00000207369,ENSG00000221869,ENSG00000207450,ENSG00000253502,ENSG00000255366,ENSG00000254348,ENSG00000248531,ENSG00000188873,ENSG00000200986,ENSG00000285992,ENSG00000222099,ENSG00000215179,ENSG00000253745,ENSG00000254156,ENSG00000254118,ENSG00000252594,ENSG00000282321,ENSG00000253828,ENSG00000253314,ENSG00000286554,ENSG00000286484,ENSG00000250857,ENSG00000228984,ENSG00000251470,ENSG00000248498,ENSG00000253425,ENSG00000276685
chr8	47660313	47660463	8:47660313-47660463	ENSG00000207369
chr8	47661853	47662003	8:47661853-47662003	ENSG00000207369
chr8	47669037	47669187	8:47669037-47669187	ENSG00000207369
chr8	47669293	47669443	8:47669293-47669443	ENSG00000207369
chr8	47675953	47676103	8:47675953-47676103	-
chr8	47682253	47682403	8:47682253-47682403	-
chr8	47682953	47683103	8:47682953-47683103	-
chr8	47683253	47683403	8:47683253-47683403	-
chr8	47684333	47684483	8:47684333-47684483	-
chr8	47688873	47689023	8:47688873-47689023	-
chr8	47711873	47712023	8:47711873-47712023	-
chr8	47724173	47724323	8:47724173-47724323	-
chr8	47724473	47724623	8:47724473-47724623	-
chr8	47730053	47730203	8:47730053-47730203	-
chr8	47731493	47731643	8:47731493-47731643	-
chr8	47731846	47731996	8:47731846-47731996	-
chr8	47731996	47732146	8:47731996-47732146	-
chr8	47732733	47732883	8:47732733-47732883	-
chr8	47733713	47733863	8:47733713-47733863	-
chr8	47734473	47734623	8:47734473-47734623	-
chr8	47735313	47735463	8:47735313-47735463	ENSG00000253817,ENSG00000215177,ENSG00000164808,ENSG00000221869,ENSG00000207450,ENSG00000253502,ENSG00000255366,ENSG00000254348,ENSG00000188873,ENSG00000200986,ENSG00000285992,ENSG00000248347,ENSG00000222099,ENSG00000253745
chr8	47735933	47736083	8:47735933-47736083	-
chr8	47736353	47736503	8:47736353-47736503	ENSG00000221869
chr8	47737353	47737503	8:47737353-47737503	ENSG00000221869
chr8	47738073	47738223	8:47738073-47738223	ENSG00000215177,ENSG00000221869,ENSG00000254348
chr8	47738413	47738563	8:47738413-47738563	ENSG00000215177,ENSG00000164808,ENSG00000221869,ENSG00000207450,ENSG00000253502,ENSG00000255366,ENSG00000254348,ENSG00000253745
chr8	47738973	47739123	8:47738973-47739123	ENSG00000215177,ENSG00000221869,ENSG00000254348
chr8	47743653	47743803	8:47743653-47743803	-
chr8	47772034	47772184	8:47772034-47772184	-
chr8	47773912	47774062	8:47773912-47774062	-
chr8	47774354	47774504	8:47774354-47774504	ENSG00000253729,ENSG00000207450
chr8	47785054	47785204	8:47785054-47785204	ENSG00000253729
chr8	47825674	47825824	8:47825674-47825824	ENSG00000207450
chr8	47826654	47826804	8:47826654-47826804	ENSG00000207450
chr8	47835993	47836143	8:47835993-47836143	-
chr8	47841314	47841464	8:47841314-47841464	-
chr8	47855694	47855844	8:47855694-47855844	-
chr8	47862714	47862864	8:47862714-47862864	ENSG00000253729,ENSG00000207450
chr8	47872874	47873024	8:47872874-47873024	-
chr8	47881013	47881163	8:47881013-47881163	-
chr8	47886674	47886824	8:47886674-47886824	-
chr8	47886930	47887080	8:47886930-47887080	-
chr8	47887194	47887344	8:47887194-47887344	-
chr8	47904475	47904625	8:47904475-47904625	-
chr8	47925203	47925353	8:47925203-47925353	-
chr8	47944695	47944845	8:47944695-47944845	ENSG00000287959
chr8	47945455	47945605	8:47945455-47945605	ENSG00000287959
chr8	47958355	47958505	8:47958355-47958505	-
chr8	47960175	47960325	8:47960175-47960325	ENSG00000253729,ENSG00000287959,ENSG00000104738,ENSG00000222522
chr8	47960715	47960865	8:47960715-47960865	ENSG00000253729,ENSG00000287959,ENSG00000104738,ENSG00000222522,ENSG00000169139
chr8	47961355	47961505	8:47961355-47961505	ENSG00000253729,ENSG00000104738,ENSG00000222522
chr8	47980195	47980345	8:47980195-47980345	ENSG00000222522
chr8	47993015	47993165	8:47993015-47993165	ENSG00000222522
chr8	47997355	47997505	8:47997355-47997505	-
chr8	48000195	48000345	8:48000195-48000345	ENSG00000169139
chr8	48008335	48008485	8:48008335-48008485	ENSG00000222522,ENSG00000169139
chr8	48008975	48009125	8:48008975-48009125	ENSG00000169139
chr8	48015455	48015605	8:48015455-48015605	-
chr8	48022555	48022705	8:48022555-48022705	-
chr8	48054915	48055065	8:48054915-48055065	-
chr8	48074235	48074385	8:48074235-48074385	-
chr8	48075295	48075445	8:48075295-48075445	ENSG00000188873,ENSG00000200986,ENSG00000215179,ENSG00000253745,ENSG00000254156,ENSG00000254118,ENSG00000282321,ENSG00000253828,ENSG00000253314,ENSG00000250857
chr8	48076075	48076225	8:48076075-48076225	-
chr8	48076475	48076625	8:48076475-48076625	-
chr8	48091755	48091905	8:48091755-48091905	-
chr8	48101635	48101785	8:48101635-48101785	ENSG00000222099,ENSG00000228984
chr8	48102755	48102905	8:48102755-48102905	-
chr8	48109835	48109985	8:48109835-48109985	-
chr8	48118815	48118965	8:48118815-48118965	-
chr8	48121255	48121405	8:48121255-48121405	-
chr8	48136675	48136825	8:48136675-48136825	-
chr8	48149575	48149725	8:48149575-48149725	-
chr8	48150075	48150225	8:48150075-48150225	-
chr8	48151335	48151485	8:48151335-48151485	-
chr8	48156975	48157125	8:48156975-48157125	-
chr8	48172255	48172405	8:48172255-48172405	ENSG00000253843
chr8	48192275	48192425	8:48192275-48192425	ENSG00000253843
chr8	48239415	48239565	8:48239415-48239565	-
chr8	48261595	48261745	8:48261595-48261745	-
chr8	48264675	48264825	8:48264675-48264825	-
chr8	48266875	48267025	8:48266875-48267025	-
chr8	48268835	48268985	8:48268835-48268985	-
chr8	48269335	48269485	8:48269335-48269485	ENSG00000253843
chr8	48270555	48270705	8:48270555-48270705	-
chr8	48271374	48271524	8:48271374-48271524	-
chr8	48273895	48274045	8:48273895-48274045	-
chr8	48280195	48280345	8:48280195-48280345	-
chr8	48281655	48281805	8:48281655-48281805	ENSG00000253654
chr8	48284115	48284265	8:48284115-48284265	-
chr8	48285975	48286125	8:48285975-48286125	ENSG00000253654
chr8	48287835	48287985	8:48287835-48287985	ENSG00000253654
chr8	48288735	48288885	8:48288735-48288885	ENSG00000253654
chr8	48289095	48289245	8:48289095-48289245	ENSG00000253654
chr8	48295815	48295965	8:48295815-48295965	ENSG00000253654
chr8	48303095	48303245	8:48303095-48303245	ENSG00000252710
chr8	48305375	48305525	8:48305375-48305525	ENSG00000253654,ENSG00000252710
chr8	48308635	48308785	8:48308635-48308785	ENSG00000253654,ENSG00000252710,ENSG00000277418,ENSG00000252594,ENSG00000276685
chr8	48308915	48309065	8:48308915-48309065	ENSG00000252710
chr8	48309070	48309220	8:48309070-48309220	-
chr8	48314675	48314825	8:48314675-48314825	ENSG00000252710,ENSG00000277418
chr8	48316675	48316825	8:48316675-48316825	ENSG00000277418,ENSG00000287788
chr8	48317575	48317725	8:48317575-48317725	ENSG00000277418
chr8	48318395	48318545	8:48318395-48318545	ENSG00000277418,ENSG00000287788
chr8	48318855	48319005	8:48318855-48319005	ENSG00000277418,ENSG00000287788
chr8	48319975	48320125	8:48319975-48320125	-
chr8	48324295	48324445	8:48324295-48324445	ENSG00000277418
chr8	48341835	48341985	8:48341835-48341985	-
chr8	48342395	48342545	8:48342395-48342545	-
chr8	48342655	48342805	8:48342655-48342805	-
chr8	48370215	48370365	8:48370215-48370365	ENSG00000224594
chr8	48371335	48371485	8:48371335-48371485	-
chr8	48373515	48373665	8:48373515-48373665	-
chr8	48377355	48377505	8:48377355-48377505	ENSG00000224594
chr8	48379995	48380145	8:48379995-48380145	ENSG00000224594
chr8	48380535	48380685	8:48380535-48380685	ENSG00000224594
chr8	48380955	48381105	8:48380955-48381105	ENSG00000224594
chr8	48381511	48381661	8:48381511-48381661	ENSG00000224594
chr8	48382055	48382205	8:48382055-48382205	ENSG00000224594
chr8	48397235	48397385	8:48397235-48397385	-
chr8	48397948	48398098	8:48397948-48398098	-
chr8	48406775	48406925	8:48406775-48406925	-
chr8	48407875	48408025	8:48407875-48408025	ENSG00000224594,ENSG00000286484,ENSG00000250857,ENSG00000276685
chr8	48408535	48408685	8:48408535-48408685	ENSG00000224594,ENSG00000286484,ENSG00000250857,ENSG00000276685
chr8	48409375	48409525	8:48409375-48409525	-
chr8	48409994	48410144	8:48409994-48410144	-
chr8	48410295	48410445	8:48410295-48410445	-
chr8	48418915	48419065	8:48418915-48419065	-
chr8	48419155	48419305	8:48419155-48419305	-
chr8	48419555	48419705	8:48419555-48419705	-
chr8	48420035	48420185	8:48420035-48420185	-
chr8	48420595	48420745	8:48420595-48420745	-
chr8	48428575	48428725	8:48428575-48428725	ENSG00000279881
chr8	48429555	48429705	8:48429555-48429705	-
chr8	48429995	48430145	8:48429995-48430145	ENSG00000279881
chr8	48430595	48430745	8:48430595-48430745	ENSG00000279881
chr8	48431215	48431365	8:48431215-48431365	ENSG00000279881
chr8	48432195	48432345	8:48432195-48432345	ENSG00000279881
chr8	48437195	48437345	8:48437195-48437345	-
chr8	48440415	48440565	8:48440415-48440565	-
chr8	48473815	48473965	8:48473815-48473965	-
chr8	48491889	48492039	8:48491889-48492039	-
chr8	48492335	48492485	8:48492335-48492485	-
chr8	48493895	48494045	8:48493895-48494045	-
chr8	48500915	48501065	8:48500915-48501065	-
chr8	48501755	48501905	8:48501755-48501905	ENSG00000253140,ENSG00000282321,ENSG00000253828,ENSG00000286484,ENSG00000276685
chr8	48509935	48510085	8:48509935-48510085	-
chr8	48514215	48514365	8:48514215-48514365	ENSG00000253140
chr8	48514535	48514685	8:48514535-48514685	ENSG00000253140
chr8	48515035	48515185	8:48515035-48515185	ENSG00000253140
chr8	48518515	48518665	8:48518515-48518665	-
chr8	48526115	48526265	8:48526115-48526265	-
chr8	48526355	48526505	8:48526355-48526505	-
chr8	48536035	48536185	8:48536035-48536185	ENSG00000253140
chr8	48536675	48536825	8:48536675-48536825	-
chr8	48537155	48537305	8:48537155-48537305	-
chr8	48537415	48537565	8:48537415-48537565	-
chr8	48542615	48542765	8:48542615-48542765	-
chr8	48543575	48543725	8:48543575-48543725	-
chr8	48551009	48551159	8:48551009-48551159	-
chr8	48554426	48554576	8:48554426-48554576	-
chr8	48554975	48555125	8:48554975-48555125	ENSG00000253688,ENSG00000253608
chr8	48555895	48556045	8:48555895-48556045	ENSG00000253688,ENSG00000253608
chr8	48556355	48556505	8:48556355-48556505	ENSG00000253688,ENSG00000253608
chr8	48557275	48557425	8:48557275-48557425	ENSG00000253688
chr8	48569335	48569485	8:48569335-48569485	-
chr8	48570675	48570825	8:48570675-48570825	-
chr8	48573635	48573785	8:48573635-48573785	-
chr8	48574035	48574185	8:48574035-48574185	-
chr8	48576673	48576823	8:48576673-48576823	-
chr8	48578395	48578545	8:48578395-48578545	-
chr8	48581195	48581345	8:48581195-48581345	-
chr8	48581715	48581865	8:48581715-48581865	-
chr8	48582435	48582585	8:48582435-48582585	-
chr8	48583315	48583465	8:48583315-48583465	-
chr8	48589475	48589625	8:48589475-48589625	ENSG00000233858,ENSG00000253702,ENSG00000253455,ENSG00000252594
chr8	48590195	48590345	8:48590195-48590345	ENSG00000233858,ENSG00000253702,ENSG00000253455,ENSG00000034239,ENSG00000253474,ENSG00000199640,ENSG00000253380,ENSG00000285992,ENSG00000254156,ENSG00000254118,ENSG00000252594,ENSG00000253314,ENSG00000286554,ENSG00000286484,ENSG00000250857,ENSG00000228984,ENSG00000253425
chr8	48590895	48591045	8:48590895-48591045	-
chr8	48591235	48591385	8:48591235-48591385	-
chr8	48591755	48591905	8:48591755-48591905	ENSG00000233858,ENSG00000253702,ENSG00000253455,ENSG00000285992,ENSG00000250857
chr8	48594215	48594365	8:48594215-48594365	-
chr8	48600375	48600525	8:48600375-48600525	-
chr8	48617127	48617277	8:48617127-48617277	ENSG00000253702,ENSG00000253455
chr8	48620095	48620245	8:48620095-48620245	ENSG00000253702,ENSG00000253455
chr8	48621935	48622085	8:48621935-48622085	ENSG00000253702,ENSG00000253455
chr8	48627235	48627385	8:48627235-48627385	ENSG00000253702,ENSG00000253455
chr8	48630955	48631105	8:48630955-48631105	-
chr8	48631175	48631325	8:48631175-48631325	-
chr8	48640795	48640945	8:48640795-48640945	-
chr8	48641619	48641769	8:48641619-48641769	-
chr8	48642555	48642705	8:48642555-48642705	-
chr8	48643015	48643165	8:48643015-48643165	-
chr8	48643555	48643705	8:48643555-48643705	ENSG00000253608,ENSG00000253702,ENSG00000253455,ENSG00000253892
chr8	48646535	48646685	8:48646535-48646685	-
chr8	48649175	48649325	8:48649175-48649325	-
chr8	48649716	48649866	8:48649716-48649866	-
chr8	48651315	48651465	8:48651315-48651465	ENSG00000253608,ENSG00000253892
chr8	48653175	48653325	8:48653175-48653325	ENSG00000253608,ENSG00000253892
chr8	48653895	48654045	8:48653895-48654045	ENSG00000253608,ENSG00000253892
chr8	48654215	48654365	8:48654215-48654365	ENSG00000253608,ENSG00000253892
chr8	48668775	48668925	8:48668775-48668925	-
chr8	48670735	48670885	8:48670735-48670885	-
chr8	48673655	48673805	8:48673655-48673805	-
chr8	48674275	48674425	8:48674275-48674425	-
chr8	48674655	48674805	8:48674655-48674805	-
chr8	48678318	48678468	8:48678318-48678468	-
chr8	48699396	48699546	8:48699396-48699546	-
chr8	48699756	48699906	8:48699756-48699906	-
chr8	48702036	48702186	8:48702036-48702186	-
chr8	48704914	48705064	8:48704914-48705064	-
chr8	48707186	48707336	8:48707186-48707336	-
chr8	48735276	48735426	8:48735276-48735426	ENSG00000034239
chr8	48737758	48737908	8:48737758-48737908	ENSG00000034239
chr8	48738016	48738166	8:48738016-48738166	ENSG00000034239
chr8	48748536	48748686	8:48748536-48748686	ENSG00000034239
chr8	48757796	48757946	8:48757796-48757946	-
chr8	48763444	48763594	8:48763444-48763594	-
chr8	48764216	48764366	8:48764216-48764366	ENSG00000034239
chr8	48764676	48764826	8:48764676-48764826	ENSG00000034239
chr8	48777056	48777206	8:48777056-48777206	-
chr8	48778376	48778526	8:48778376-48778526	-
chr8	48779216	48779366	8:48779216-48779366	-
chr8	48786656	48786806	8:48786656-48786806	-
chr8	48787797	48787947	8:48787797-48787947	-
chr8	48788856	48789006	8:48788856-48789006	ENSG00000286878
chr8	48803256	48803406	8:48803256-48803406	-
chr8	48804316	48804466	8:48804316-48804466	-
chr8	48818436	48818586	8:48818436-48818586	ENSG00000286878
chr8	48830356	48830506	8:48830356-48830506	ENSG00000286878
chr8	48835806	48835956	8:48835806-48835956	-
chr8	48849016	48849166	8:48849016-48849166	ENSG00000286878
chr8	48870276	48870426	8:48870276-48870426	-
chr8	48871336	48871486	8:48871336-48871486	-
chr8	48872096	48872246	8:48872096-48872246	-
chr8	48872636	48872786	8:48872636-48872786	-
chr8	48873756	48873906	8:48873756-48873906	-
chr8	48887696	48887846	8:48887696-48887846	-
chr8	48888336	48888486	8:48888336-48888486	-
chr8	48889096	48889246	8:48889096-48889246	-
chr8	48891576	48891726	8:48891576-48891726	-
chr8	48892680	48892830	8:48892680-48892830	-
chr8	48899416	48899566	8:48899416-48899566	-
chr8	48900056	48900206	8:48900056-48900206	-
chr8	48902356	48902506	8:48902356-48902506	ENSG00000233109
chr8	48902936	48903086	8:48902936-48903086	ENSG00000233109,ENSG00000253474
chr8	48903516	48903666	8:48903516-48903666	-
chr8	48904656	48904806	8:48904656-48904806	ENSG00000233109,ENSG00000253474
chr8	48904816	48904966	8:48904816-48904966	ENSG00000233109,ENSG00000253474
chr8	48911516	48911666	8:48911516-48911666	ENSG00000233109
chr8	48912236	48912386	8:48912236-48912386	-
chr8	48915276	48915426	8:48915276-48915426	ENSG00000233109,ENSG00000019549
chr8	48916396	48916546	8:48916396-48916546	ENSG00000233109,ENSG00000019549
chr8	48916676	48916826	8:48916676-48916826	-
chr8	48917016	48917166	8:48917016-48917166	-
chr8	48917556	48917706	8:48917556-48917706	-
chr8	48918016	48918166	8:48918016-48918166	-
chr8	48918166	48918316	8:48918166-48918316	-
chr8	48918316	48918466	8:48918316-48918466	-
chr8	48918716	48918866	8:48918716-48918866	ENSG00000233109,ENSG00000019549
chr8	48919236	48919386	8:48919236-48919386	-
chr8	48919776	48919926	8:48919776-48919926	ENSG00000233109,ENSG00000019549
chr8	48920256	48920406	8:48920256-48920406	ENSG00000019549,ENSG00000287788
chr8	48920896	48921046	8:48920896-48921046	-
chr8	48921416	48921566	8:48921416-48921566	ENSG00000019549,ENSG00000287788
chr8	48921916	48922066	8:48921916-48922066	ENSG00000019549,ENSG00000287788
chr8	48922696	48922846	8:48922696-48922846	-
chr8	48925696	48925846	8:48925696-48925846	ENSG00000019549,ENSG00000287788
chr8	48970156	48970306	8:48970156-48970306	-
chr8	48970496	48970646	8:48970496-48970646	-
chr8	48976256	48976406	8:48976256-48976406	-
chr8	48979076	48979226	8:48979076-48979226	-
chr8	48979956	48980106	8:48979956-48980106	-
chr8	48980276	48980426	8:48980276-48980426	-
chr8	49008856	49009006	8:49008856-49009006	-
chr8	49038160	49038310	8:49038160-49038310	ENSG00000286701
chr8	49039456	49039606	8:49039456-49039606	ENSG00000286701
chr8	49065267	49065417	8:49065267-49065417	ENSG00000168333
chr8	49065696	49065846	8:49065696-49065846	ENSG00000286701,ENSG00000168333
chr8	49078736	49078886	8:49078736-49078886	ENSG00000168333,ENSG00000253474
chr8	49103925	49104075	8:49103925-49104075	-
chr8	49110551	49110701	8:49110551-49110701	-
chr8	49121516	49121666	8:49121516-49121666	-
chr8	49129885	49130035	8:49129885-49130035	-
chr8	49231060	49231210	8:49231060-49231210	-
chr8	49234056	49234206	8:49234056-49234206	-
chr8	49299116	49299266	8:49299116-49299266	ENSG00000199640
chr8	49301196	49301346	8:49301196-49301346	ENSG00000199640,ENSG00000254268
chr8	49313432	49313582	8:49313432-49313582	ENSG00000199640
chr8	49366936	49367086	8:49366936-49367086	ENSG00000199640,ENSG00000254268
chr8	49413156	49413306	8:49413156-49413306	-
chr8	49487495	49487645	8:49487495-49487645	ENSG00000253380
chr8	49539511	49539661	8:49539511-49539661	ENSG00000253380,ENSG00000253206
chr8	49539661	49539811	8:49539661-49539811	ENSG00000253380,ENSG00000253206
chr8	49625876	49626026	8:49625876-49626026	ENSG00000253206,ENSG00000253810
chr8	49653975	49654125	8:49653975-49654125	-
chr8	49693918	49694068	8:49693918-49694068	-
chr8	49722725	49722875	8:49722725-49722875	ENSG00000253810
chr8	49778204	49778354	8:49778204-49778354	-
chr8	49805496	49805646	8:49805496-49805646	-
chr8	49805646	49805796	8:49805646-49805796	-
chr8	49816815	49816965	8:49816815-49816965	ENSG00000253484
chr8	49818515	49818665	8:49818515-49818665	ENSG00000253484
chr8	49832215	49832365	8:49832215-49832365	ENSG00000253484
chr8	49832815	49832965	8:49832815-49832965	ENSG00000253484
chr8	49856615	49856765	8:49856615-49856765	-
chr8	49861855	49862005	8:49861855-49862005	ENSG00000253810
chr8	49862355	49862505	8:49862355-49862505	-
chr8	49862715	49862865	8:49862715-49862865	-
chr8	49870315	49870465	8:49870315-49870465	-
chr8	49874935	49875085	8:49874935-49875085	-
chr8	49909715	49909865	8:49909715-49909865	ENSG00000271148,ENSG00000147481
chr8	49910109	49910259	8:49910109-49910259	ENSG00000271148,ENSG00000147481
chr8	49910895	49911045	8:49910895-49911045	ENSG00000271148,ENSG00000147481
chr8	49911635	49911785	8:49911635-49911785	ENSG00000271148,ENSG00000147481
chr8	49913855	49914005	8:49913855-49914005	ENSG00000271148,ENSG00000147481
chr8	49957235	49957385	8:49957235-49957385	-
chr8	49963275	49963425	8:49963275-49963425	-
chr8	49970155	49970305	8:49970155-49970305	-
chr8	50000317	50000467	8:50000317-50000467	-
chr8	50000467	50000617	8:50000467-50000617	-
chr8	50000821	50000971	8:50000821-50000971	-
chr8	50001400	50001550	8:50001400-50001550	-
chr8	50034293	50034443	8:50034293-50034443	-
chr8	50034975	50035125	8:50034975-50035125	-
chr8	50039955	50040105	8:50039955-50040105	-
chr8	50055055	50055205	8:50055055-50055205	-
chr8	50055495	50055645	8:50055495-50055645	-
chr8	50056475	50056625	8:50056475-50056625	ENSG00000286701,ENSG00000253474,ENSG00000199640,ENSG00000254268,ENSG00000253380,ENSG00000253206,ENSG00000253810,ENSG00000253484,ENSG00000271148,ENSG00000147481,ENSG00000253849,ENSG00000254392,ENSG00000254358,ENSG00000201316,ENSG00000253664,ENSG00000254025,ENSG00000254225,ENSG00000253551
chr8	50057675	50057825	8:50057675-50057825	-
chr8	50057875	50058025	8:50057875-50058025	-
chr8	50058335	50058485	8:50058335-50058485	-
chr8	50083055	50083205	8:50083055-50083205	-
chr8	50084835	50084985	8:50084835-50084985	-
chr8	50115615	50115765	8:50115615-50115765	-
chr8	50122330	50122480	8:50122330-50122480	-
chr8	50127055	50127205	8:50127055-50127205	-
chr8	50127405	50127555	8:50127405-50127555	-
chr8	50127555	50127705	8:50127555-50127705	-
chr8	50127724	50127874	8:50127724-50127874	-
chr8	50134427	50134577	8:50134427-50134577	-
chr8	50139775	50139925	8:50139775-50139925	-
chr8	50140155	50140305	8:50140155-50140305	-
chr8	50153745	50153895	8:50153745-50153895	-
chr8	50172245	50172395	8:50172245-50172395	-
chr8	50172395	50172545	8:50172395-50172545	-
chr8	50183115	50183265	8:50183115-50183265	-
chr8	50183675	50183825	8:50183675-50183825	ENSG00000253380,ENSG00000253206,ENSG00000147481,ENSG00000254392
chr8	50185415	50185565	8:50185415-50185565	-
chr8	50192515	50192665	8:50192515-50192665	-
chr8	50212755	50212905	8:50212755-50212905	-
chr8	50276115	50276265	8:50276115-50276265	-
chr8	50297519	50297669	8:50297519-50297669	-
chr8	50380875	50381025	8:50380875-50381025	ENSG00000253849
chr8	50393935	50394085	8:50393935-50394085	ENSG00000253849
chr8	50398275	50398425	8:50398275-50398425	ENSG00000253849,ENSG00000254392
chr8	50477615	50477765	8:50477615-50477765	ENSG00000254392
chr8	50557519	50557669	8:50557519-50557669	-
chr8	50563415	50563565	8:50563415-50563565	-
chr8	50573842	50573992	8:50573842-50573992	-
chr8	50586455	50586605	8:50586455-50586605	-
chr8	50615820	50615970	8:50615820-50615970	-
chr8	50616815	50616965	8:50616815-50616965	ENSG00000254392,ENSG00000254358,ENSG00000201316,ENSG00000254225
chr8	50621235	50621385	8:50621235-50621385	ENSG00000254392,ENSG00000254358
chr8	50631135	50631285	8:50631135-50631285	-
chr8	50640335	50640485	8:50640335-50640485	ENSG00000147481
chr8	50641075	50641225	8:50641075-50641225	ENSG00000147481
chr8	50641315	50641465	8:50641315-50641465	ENSG00000147481
chr8	50642395	50642545	8:50642395-50642545	-
chr8	50643255	50643405	8:50643255-50643405	-
chr8	50643695	50643845	8:50643695-50643845	ENSG00000147481
chr8	50649495	50649645	8:50649495-50649645	ENSG00000147481
chr8	50663035	50663185	8:50663035-50663185	-
chr8	50663357	50663463	8:50663357-50663463	-
chr8	50663463	50663613	8:50663463-50663613	-
chr8	50663855	50664005	8:50663855-50664005	ENSG00000254392,ENSG00000254358
chr8	50666295	50666445	8:50666295-50666445	ENSG00000254392,ENSG00000254358,ENSG00000201316
chr8	50683335	50683485	8:50683335-50683485	-
chr8	50684042	50684192	8:50684042-50684192	-
chr8	50684192	50684342	8:50684192-50684342	-
chr8	50721425	50721575	8:50721425-50721575	-
chr8	50742404	50742554	8:50742404-50742554	ENSG00000254358
chr8	50804455	50804605	8:50804455-50804605	ENSG00000254358
chr8	50816395	50816545	8:50816395-50816545	-
chr8	50843755	50843905	8:50843755-50843905	-
chr8	50864335	50864485	8:50864335-50864485	ENSG00000253340
chr8	50886695	50886845	8:50886695-50886845	ENSG00000254358,ENSG00000253340,ENSG00000201316
chr8	50902515	50902665	8:50902515-50902665	ENSG00000254358,ENSG00000201316
chr8	50948090	50948240	8:50948090-50948240	-
chr8	50985615	50985765	8:50985615-50985765	ENSG00000201316
chr8	51032355	51032505	8:51032355-51032505	ENSG00000201316
chr8	51035875	51036025	8:51035875-51036025	ENSG00000201316
chr8	51044035	51044185	8:51044035-51044185	ENSG00000201316
chr8	51044855	51045005	8:51044855-51045005	ENSG00000201316
chr8	51084775	51084925	8:51084775-51084925	-
chr8	51090445	51090595	8:51090445-51090595	-
chr8	51091655	51091805	8:51091655-51091805	-
chr8	51094015	51094165	8:51094015-51094165	-
chr8	51178135	51178285	8:51178135-51178285	-
chr8	51178755	51178905	8:51178755-51178905	-
chr8	51267055	51267205	8:51267055-51267205	ENSG00000253664
chr8	51267325	51267475	8:51267325-51267475	ENSG00000253664
chr8	51267475	51267625	8:51267475-51267625	ENSG00000253664
chr8	51335235	51335385	8:51335235-51335385	ENSG00000147485
chr8	51345875	51346025	8:51345875-51346025	ENSG00000253664,ENSG00000147485
chr8	51356935	51357085	8:51356935-51357085	ENSG00000253664,ENSG00000254025
chr8	51375715	51375865	8:51375715-51375865	-
chr8	51389315	51389465	8:51389315-51389465	-
chr8	51389812	51389962	8:51389812-51389962	-
chr8	51390155	51390305	8:51390155-51390305	-
chr8	51393435	51393585	8:51393435-51393585	ENSG00000254025
chr8	51394995	51395145	8:51394995-51395145	ENSG00000254358,ENSG00000253664,ENSG00000147485,ENSG00000254025,ENSG00000254225
chr8	51396315	51396465	8:51396315-51396465	ENSG00000253664,ENSG00000147485,ENSG00000254025,ENSG00000254225
chr8	51404035	51404185	8:51404035-51404185	ENSG00000147485
chr8	51405895	51406045	8:51405895-51406045	ENSG00000147485,ENSG00000254025
chr8	51426659	51426809	8:51426659-51426809	ENSG00000254025
chr8	51453136	51453286	8:51453136-51453286	ENSG00000254025
chr8	51455255	51455405	8:51455255-51455405	ENSG00000254025
chr8	51461955	51462105	8:51461955-51462105	ENSG00000254025
chr8	51502227	51502377	8:51502227-51502377	-
chr8	51502415	51502565	8:51502415-51502565	-
chr8	51524855	51525005	8:51524855-51525005	-
chr8	51525491	51525641	8:51525491-51525641	-
chr8	51526135	51526285	8:51526135-51526285	-
chr8	51625815	51625965	8:51625815-51625965	-
chr8	51775255	51775405	8:51775255-51775405	-
chr8	51805015	51805165	8:51805015-51805165	ENSG00000147485,ENSG00000272076
chr8	51809435	51809585	8:51809435-51809585	ENSG00000147485,ENSG00000254225,ENSG00000272076
chr8	51810375	51810525	8:51810375-51810525	ENSG00000147485,ENSG00000254225,ENSG00000272076
chr8	51818912	51819062	8:51818912-51819062	ENSG00000272076
chr8	51828835	51828985	8:51828835-51828985	-
chr8	51829195	51829345	8:51829195-51829345	ENSG00000254225,ENSG00000272076
chr8	51841675	51841825	8:51841675-51841825	ENSG00000254225,ENSG00000168300,ENSG00000254136
chr8	51844452	51844602	8:51844452-51844602	-
chr8	51847715	51847865	8:51847715-51847865	-
chr8	51850635	51850785	8:51850635-51850785	ENSG00000254136
chr8	51851255	51851405	8:51851255-51851405	ENSG00000254136
chr8	51858875	51859025	8:51858875-51859025	-
chr8	51867715	51867865	8:51867715-51867865	-
chr8	51870115	51870265	8:51870115-51870265	-
chr8	51870815	51870965	8:51870815-51870965	-
chr8	51884255	51884405	8:51884255-51884405	-
chr8	51884715	51884865	8:51884715-51884865	-
chr8	51894835	51894985	8:51894835-51894985	-
chr8	51894995	51895145	8:51894995-51895145	-
chr8	51897235	51897385	8:51897235-51897385	ENSG00000168300,ENSG00000253475,ENSG00000228801
chr8	51897575	51897725	8:51897575-51897725	ENSG00000168300,ENSG00000253475,ENSG00000228801
chr8	51897935	51898085	8:51897935-51898085	ENSG00000168300,ENSG00000253475,ENSG00000228801
chr8	51898375	51898525	8:51898375-51898525	ENSG00000168300,ENSG00000253475,ENSG00000228801
chr8	51899115	51899265	8:51899115-51899265	ENSG00000254225,ENSG00000168300,ENSG00000253475,ENSG00000228801,ENSG00000272024,ENSG00000254136
chr8	51900055	51900205	8:51900055-51900205	-
chr8	51939075	51939225	8:51939075-51939225	ENSG00000272024
chr8	51939826	51939976	8:51939826-51939976	-
chr8	51962275	51962425	8:51962275-51962425	ENSG00000272024,ENSG00000253844,ENSG00000254136
chr8	51963035	51963185	8:51963035-51963185	ENSG00000272024,ENSG00000253844
chr8	51963515	51963665	8:51963515-51963665	ENSG00000272024,ENSG00000253844
chr8	52005021	52005171	8:52005021-52005171	ENSG00000254136
chr8	52008555	52008705	8:52008555-52008705	ENSG00000254225,ENSG00000254136
chr8	52014435	52014585	8:52014435-52014585	ENSG00000254136
chr8	52015882	52016032	8:52015882-52016032	-
chr8	52100915	52101065	8:52100915-52101065	-
chr8	52109535	52109685	8:52109535-52109685	-
chr8	52112495	52112645	8:52112495-52112645	ENSG00000147488,ENSG00000253551
chr8	52117209	52117359	8:52117209-52117359	-
chr8	52117715	52117865	8:52117715-52117865	ENSG00000147488,ENSG00000253551,ENSG00000253924
chr8	52118375	52118525	8:52118375-52118525	-
chr8	52119935	52120085	8:52119935-52120085	-
chr8	52130315	52130465	8:52130315-52130465	ENSG00000147488,ENSG00000254314,ENSG00000253551,ENSG00000253924
chr8	52131355	52131505	8:52131355-52131505	ENSG00000147488,ENSG00000253551
chr8	52146835	52146985	8:52146835-52146985	ENSG00000254314,ENSG00000253551
chr8	52150576	52150726	8:52150576-52150726	ENSG00000254314
chr8	52169775	52169925	8:52169775-52169925	ENSG00000253551
chr8	52220847	52220997	8:52220847-52220997	-
chr8	52252315	52252465	8:52252315-52252465	ENSG00000147488
chr8	52255610	52255760	8:52255610-52255760	-
chr8	52278798	52278948	8:52278798-52278948	ENSG00000253924
chr8	52340315	52340465	8:52340315-52340465	ENSG00000253551,ENSG00000253924,ENSG00000240534
chr8	52342415	52342565	8:52342415-52342565	ENSG00000253551,ENSG00000253924,ENSG00000240534
chr8	52343015	52343165	8:52343015-52343165	ENSG00000253551,ENSG00000253924,ENSG00000240534
chr8	52346475	52346625	8:52346475-52346625	ENSG00000253551,ENSG00000253924,ENSG00000240534
chr8	52369315	52369465	8:52369315-52369465	-
chr8	52406315	52406465	8:52406315-52406465	ENSG00000147488
chr8	52406675	52406825	8:52406675-52406825	ENSG00000147488
chr8	52407235	52407385	8:52407235-52407385	ENSG00000147488
chr8	52407715	52407865	8:52407715-52407865	ENSG00000147488
chr8	52423257	52423407	8:52423257-52423407	-
chr8	52460335	52460485	8:52460335-52460485	-
chr8	52467315	52467465	8:52467315-52467465	ENSG00000147488
chr8	52484055	52484205	8:52484055-52484205	-
chr8	52495795	52495945	8:52495795-52495945	-
chr8	52496255	52496405	8:52496255-52496405	-
chr8	52536288	52536438	8:52536288-52536438	-
chr8	52539879	52540029	8:52539879-52540029	-
chr8	52565275	52565425	8:52565275-52565425	ENSG00000196711
chr8	52565790	52565940	8:52565790-52565940	ENSG00000196711
chr8	52577855	52578005	8:52577855-52578005	ENSG00000196711
chr8	52616455	52616605	8:52616455-52616605	-
chr8	52617515	52617665	8:52617515-52617665	-
chr8	52625046	52625196	8:52625046-52625196	-
chr8	52642195	52642345	8:52642195-52642345	-
chr8	52680695	52680845	8:52680695-52680845	-
chr8	52694575	52694725	8:52694575-52694725	-
chr8	52695435	52695585	8:52695435-52695585	ENSG00000023287,ENSG00000271555
chr8	52702875	52703025	8:52702875-52703025	-
chr8	52706895	52707045	8:52706895-52707045	-
chr8	52713215	52713365	8:52713215-52713365	ENSG00000023287,ENSG00000271555,ENSG00000248911
chr8	52714435	52714585	8:52714435-52714585	ENSG00000023287,ENSG00000271555
chr8	52715295	52715445	8:52715295-52715445	ENSG00000271555
chr8	52719635	52719785	8:52719635-52719785	ENSG00000271555
chr8	52719875	52720025	8:52719875-52720025	ENSG00000271555
chr8	52737215	52737365	8:52737215-52737365	ENSG00000271555
chr8	52743475	52743625	8:52743475-52743625	-
chr8	52764395	52764545	8:52764395-52764545	-
chr8	52825395	52825545	8:52825395-52825545	-
chr8	52940118	52940268	8:52940118-52940268	ENSG00000288611
chr8	52940425	52940575	8:52940425-52940575	ENSG00000288611
chr8	52941715	52941865	8:52941715-52941865	ENSG00000288611,ENSG00000248911
chr8	52965535	52965685	8:52965535-52965685	ENSG00000248911
chr8	52965935	52966085	8:52965935-52966085	ENSG00000248911
chr8	52967595	52967745	8:52967595-52967745	ENSG00000248911
chr8	53205637	53205787	8:53205637-53205787	ENSG00000250494,ENSG00000254687,ENSG00000082556
chr8	53305844	53305994	8:53305844-53305994	-
chr8	53349463	53349613	8:53349463-53349613	-
chr8	53349613	53349763	8:53349613-53349763	-
chr8	53354795	53354945	8:53354795-53354945	ENSG00000260484,ENSG00000274295
chr8	53405015	53405165	8:53405015-53405165	ENSG00000260484,ENSG00000274295
chr8	53474325	53474475	8:53474325-53474475	ENSG00000253369
chr8	53479096	53479246	8:53479096-53479246	ENSG00000253369
chr8	53514075	53514225	8:53514075-53514225	ENSG00000253369,ENSG00000237807,ENSG00000254204,ENSG00000240919,ENSG00000206144
chr8	53514355	53514505	8:53514355-53514505	ENSG00000253369,ENSG00000237807,ENSG00000254204,ENSG00000240919,ENSG00000206144
chr8	53515995	53516145	8:53515995-53516145	ENSG00000237807,ENSG00000254204
chr8	53521115	53521265	8:53521115-53521265	ENSG00000253369,ENSG00000237807,ENSG00000254204,ENSG00000240919,ENSG00000206144
chr8	53523955	53524105	8:53523955-53524105	ENSG00000253369,ENSG00000237807,ENSG00000254204,ENSG00000240919,ENSG00000206144
chr8	53588175	53588325	8:53588175-53588325	ENSG00000253369,ENSG00000240919,ENSG00000206144
chr8	53618835	53618985	8:53618835-53618985	-
chr8	53619115	53619265	8:53619115-53619265	-
chr8	53625426	53625576	8:53625426-53625576	-
chr8	53654235	53654385	8:53654235-53654385	-
chr8	53657935	53658085	8:53657935-53658085	ENSG00000248911,ENSG00000250494,ENSG00000254687,ENSG00000082556,ENSG00000260484,ENSG00000253369,ENSG00000274295,ENSG00000240919,ENSG00000206144,ENSG00000253668
chr8	53659375	53659525	8:53659375-53659525	-
chr8	53692675	53692825	8:53692675-53692825	ENSG00000253668
chr8	53693195	53693345	8:53693195-53693345	ENSG00000253668
chr8	53727815	53727965	8:53727815-53727965	ENSG00000082556,ENSG00000260484,ENSG00000274295,ENSG00000206144,ENSG00000253668
chr8	53728733	53728883	8:53728733-53728883	ENSG00000253668
chr8	53730015	53730165	8:53730015-53730165	ENSG00000253668
chr8	53732515	53732665	8:53732515-53732665	-
chr8	53734635	53734785	8:53734635-53734785	ENSG00000253668
chr8	53746584	53746734	8:53746584-53746734	-
chr8	53763815	53763965	8:53763815-53763965	-
chr8	53763975	53764125	8:53763975-53764125	-
chr8	53768355	53768505	8:53768355-53768505	-
chr8	53771015	53771165	8:53771015-53771165	-
chr8	53807575	53807725	8:53807575-53807725	-
chr8	53808875	53809025	8:53808875-53809025	-
chr8	53809915	53810065	8:53809915-53810065	-
chr8	53830772	53830922	8:53830772-53830922	-
chr8	53841355	53841505	8:53841355-53841505	ENSG00000047249
chr8	53842975	53843125	8:53842975-53843125	ENSG00000047249
chr8	53843235	53843385	8:53843235-53843385	ENSG00000047249
chr8	53846415	53846565	8:53846415-53846565	ENSG00000047249
chr8	53851595	53851745	8:53851595-53851745	-
chr8	53863395	53863545	8:53863395-53863545	-
chr8	53868335	53868485	8:53868335-53868485	-
chr8	53876875	53877025	8:53876875-53877025	ENSG00000272457
chr8	53877835	53877985	8:53877835-53877985	ENSG00000147509,ENSG00000272457
chr8	53879875	53880025	8:53879875-53880025	ENSG00000147509,ENSG00000272457
chr8	53880875	53881025	8:53880875-53881025	ENSG00000147509,ENSG00000272457,ENSG00000244159
chr8	53881435	53881585	8:53881435-53881585	ENSG00000147509,ENSG00000272457,ENSG00000244159
chr8	53881735	53881885	8:53881735-53881885	ENSG00000147509,ENSG00000272457,ENSG00000244159
chr8	53882395	53882545	8:53882395-53882545	ENSG00000272457,ENSG00000244159
chr8	53884595	53884745	8:53884595-53884745	ENSG00000147509,ENSG00000272457,ENSG00000244159
chr8	53885175	53885325	8:53885175-53885325	-
chr8	53885635	53885785	8:53885635-53885785	ENSG00000147509,ENSG00000272457,ENSG00000244159
chr8	53886035	53886185	8:53886035-53886185	ENSG00000147509,ENSG00000272457,ENSG00000244159,ENSG00000253667
chr8	53900735	53900885	8:53900735-53900885	-
chr8	53903555	53903705	8:53903555-53903705	-
chr8	53904975	53905125	8:53904975-53905125	ENSG00000250494,ENSG00000254687,ENSG00000082556,ENSG00000260484,ENSG00000274295,ENSG00000200528,ENSG00000253667
chr8	53905555	53905705	8:53905555-53905705	ENSG00000200528
chr8	53906935	53907085	8:53906935-53907085	ENSG00000200528
chr8	53908295	53908445	8:53908295-53908445	-
chr8	53943755	53943905	8:53943755-53943905	ENSG00000253667
chr8	53945095	53945245	8:53945095-53945245	ENSG00000248911,ENSG00000250494,ENSG00000254687,ENSG00000082556,ENSG00000260484,ENSG00000253369,ENSG00000274295,ENSG00000240919,ENSG00000206144,ENSG00000047249,ENSG00000147509,ENSG00000253667,ENSG00000260955,ENSG00000254274,ENSG00000248522,ENSG00000253857
chr8	53946575	53946725	8:53946575-53946725	-
chr8	53954055	53954205	8:53954055-53954205	ENSG00000253667
chr8	53957655	53957805	8:53957655-53957805	-
chr8	53989075	53989225	8:53989075-53989225	ENSG00000253667
chr8	53996195	53996345	8:53996195-53996345	-
chr8	54010555	54010705	8:54010555-54010705	-
chr8	54013942	54014092	8:54013942-54014092	-
chr8	54014455	54014605	8:54014455-54014605	-
chr8	54016999	54017149	8:54016999-54017149	-
chr8	54019715	54019865	8:54019715-54019865	ENSG00000187735
chr8	54020135	54020285	8:54020135-54020285	ENSG00000187735
chr8	54020555	54020705	8:54020555-54020705	ENSG00000187735
chr8	54021375	54021525	8:54021375-54021525	ENSG00000187735
chr8	54021915	54022065	8:54021915-54022065	ENSG00000187735
chr8	54022335	54022485	8:54022335-54022485	ENSG00000187735,ENSG00000253667,ENSG00000260955,ENSG00000120992,ENSG00000254274
chr8	54048735	54048885	8:54048735-54048885	ENSG00000260955
chr8	54071075	54071225	8:54071075-54071225	ENSG00000254274
chr8	54074255	54074405	8:54074255-54074405	ENSG00000254274
chr8	54086915	54087065	8:54086915-54087065	-
chr8	54100235	54100385	8:54100235-54100385	ENSG00000120992
chr8	54100535	54100685	8:54100535-54100685	ENSG00000120992
chr8	54101295	54101445	8:54101295-54101445	ENSG00000120992
chr8	54101955	54102105	8:54101955-54102105	ENSG00000120992,ENSG00000254274,ENSG00000276353
chr8	54102595	54102745	8:54102595-54102745	ENSG00000120992
chr8	54135135	54135285	8:54135135-54135285	ENSG00000120992,ENSG00000276353,ENSG00000137547
chr8	54135755	54135905	8:54135755-54135905	ENSG00000276353,ENSG00000137547
chr8	54139295	54139445	8:54139295-54139445	ENSG00000276353,ENSG00000137547
chr8	54150635	54150785	8:54150635-54150785	ENSG00000251835
chr8	54151215	54151365	8:54151215-54151365	ENSG00000251835
chr8	54151815	54151965	8:54151815-54151965	ENSG00000251835
chr8	54153515	54153665	8:54153515-54153665	ENSG00000276353,ENSG00000137547,ENSG00000251835
chr8	54154175	54154325	8:54154175-54154325	ENSG00000251835
chr8	54154524	54154674	8:54154524-54154674	ENSG00000251835
chr8	54159155	54159305	8:54159155-54159305	ENSG00000251835
chr8	54165915	54166065	8:54165915-54166065	-
chr8	54166235	54166385	8:54166235-54166385	-
chr8	54169495	54169645	8:54169495-54169645	ENSG00000248911,ENSG00000250494,ENSG00000082556,ENSG00000276353,ENSG00000137547,ENSG00000251835,ENSG00000270980,ENSG00000244107,ENSG00000276605
chr8	54170135	54170285	8:54170135-54170285	ENSG00000270980
chr8	54171855	54172005	8:54171855-54172005	ENSG00000248911,ENSG00000250494,ENSG00000254687,ENSG00000082556,ENSG00000260484,ENSG00000274295,ENSG00000240919,ENSG00000206144,ENSG00000253667,ENSG00000260955,ENSG00000254274,ENSG00000276353,ENSG00000137547,ENSG00000251835,ENSG00000270980,ENSG00000253857,ENSG00000226098,ENSG00000270275,ENSG00000274310,ENSG00000164736,ENSG00000244107,ENSG00000276605,ENSG00000253840
chr8	54172495	54172645	8:54172495-54172645	-
chr8	54178415	54178565	8:54178415-54178565	-
chr8	54180107	54180257	8:54180107-54180257	ENSG00000270980
chr8	54180415	54180565	8:54180415-54180565	ENSG00000270980
chr8	54209355	54209505	8:54209355-54209505	ENSG00000270980
chr8	54212415	54212565	8:54212415-54212565	-
chr8	54218885	54219035	8:54218885-54219035	-
chr8	54219955	54220105	8:54219955-54220105	-
chr8	54243595	54243745	8:54243595-54243745	ENSG00000253840
chr8	54244655	54244805	8:54244655-54244805	ENSG00000253840
chr8	54245004	54245154	8:54245004-54245154	ENSG00000253840
chr8	54268995	54269145	8:54268995-54269145	ENSG00000250494,ENSG00000254687,ENSG00000082556,ENSG00000260484,ENSG00000274295,ENSG00000270980,ENSG00000253857,ENSG00000286348,ENSG00000226098,ENSG00000244107,ENSG00000276605,ENSG00000253840
chr8	54272755	54272905	8:54272755-54272905	-
chr8	54273095	54273245	8:54273095-54273245	-
chr8	54282595	54282745	8:54282595-54282745	-
chr8	54283295	54283445	8:54283295-54283445	-
chr8	54307355	54307505	8:54307355-54307505	ENSG00000276605
chr8	54326435	54326585	8:54326435-54326585	ENSG00000199212
chr8	54326895	54327045	8:54326895-54327045	ENSG00000199212
chr8	54330455	54330605	8:54330455-54330605	ENSG00000276605,ENSG00000199212
chr8	54336135	54336285	8:54336135-54336285	ENSG00000276605,ENSG00000199212
chr8	54336855	54337005	8:54336855-54337005	ENSG00000276605,ENSG00000199212
chr8	54338537	54338687	8:54338537-54338687	ENSG00000276605,ENSG00000199212
chr8	54339195	54339345	8:54339195-54339345	ENSG00000276605,ENSG00000199212
chr8	54379867	54380017	8:54379867-54380017	ENSG00000286471
chr8	54382275	54382425	8:54382275-54382425	ENSG00000244107,ENSG00000286471,ENSG00000276605
chr8	54392835	54392985	8:54392835-54392985	-
chr8	54394635	54394785	8:54394635-54394785	ENSG00000244107,ENSG00000286471,ENSG00000276605
chr8	54394915	54395065	8:54394915-54395065	ENSG00000244107,ENSG00000286471,ENSG00000276605
chr8	54405515	54405665	8:54405515-54405665	ENSG00000244107,ENSG00000276605
chr8	54413255	54413405	8:54413255-54413405	ENSG00000244107
chr8	54431815	54431965	8:54431815-54431965	ENSG00000244107
chr8	54433595	54433745	8:54433595-54433745	ENSG00000244107
chr8	54454556	54454706	8:54454556-54454706	ENSG00000164736
chr8	54454795	54454945	8:54454795-54454945	ENSG00000274310,ENSG00000164736
chr8	54457174	54457324	8:54457174-54457324	ENSG00000164736
chr8	54458335	54458485	8:54458335-54458485	ENSG00000274310,ENSG00000164736
chr8	54467168	54467318	8:54467168-54467318	ENSG00000270275,ENSG00000274310
chr8	54470515	54470665	8:54470515-54470665	ENSG00000226098,ENSG00000270275,ENSG00000274310
chr8	54551775	54551925	8:54551775-54551925	ENSG00000226098,ENSG00000104237
chr8	54554415	54554565	8:54554415-54554565	ENSG00000104237
chr8	54561475	54561625	8:54561475-54561625	ENSG00000104237
chr8	54563195	54563345	8:54563195-54563345	ENSG00000226098,ENSG00000104237
chr8	54569695	54569845	8:54569695-54569845	ENSG00000226098,ENSG00000104237
chr8	54570855	54571005	8:54570855-54571005	-
chr8	54579395	54579545	8:54579395-54579545	-
chr8	54593502	54593652	8:54593502-54593652	-
chr8	54615288	54615438	8:54615288-54615438	ENSG00000104237
chr8	54615515	54615665	8:54615515-54615665	ENSG00000104237
chr8	54615835	54615985	8:54615835-54615985	ENSG00000104237
chr8	54624995	54625145	8:54624995-54625145	-
chr8	54629295	54629445	8:54629295-54629445	ENSG00000104237
chr8	54632935	54633085	8:54632935-54633085	-
chr8	54679807	54679957	8:54679807-54679957	-
chr8	54701715	54701865	8:54701715-54701865	ENSG00000253114
chr8	54706355	54706505	8:54706355-54706505	ENSG00000253114
chr8	54708824	54708974	8:54708824-54708974	ENSG00000253114
chr8	54736515	54736665	8:54736515-54736665	-
chr8	54758915	54759065	8:54758915-54759065	-
chr8	54773735	54773885	8:54773735-54773885	-
chr8	54774295	54774445	8:54774295-54774445	-
chr8	54798538	54798688	8:54798538-54798688	ENSG00000104237
chr8	54848286	54848436	8:54848286-54848436	-
chr8	54887160	54887310	8:54887160-54887310	-
chr8	54949173	54949323	8:54949173-54949323	-
chr8	54983789	54983939	8:54983789-54983939	-
chr8	55066353	55066503	8:55066353-55066503	ENSG00000286348
chr8	55101975	55102125	8:55101975-55102125	ENSG00000206579,ENSG00000286348
chr8	55102935	55103085	8:55102935-55103085	ENSG00000253857,ENSG00000253976,ENSG00000206579,ENSG00000286348
chr8	55139952	55140102	8:55139952-55140102	ENSG00000253857,ENSG00000253976
chr8	55201807	55201957	8:55201807-55201957	ENSG00000253857
chr8	55277771	55277921	8:55277771-55277921	-
chr8	55313515	55313665	8:55313515-55313665	-
chr8	55330715	55330865	8:55330715-55330865	-
chr8	55330865	55331015	8:55330865-55331015	-
chr8	55346675	55346825	8:55346675-55346825	ENSG00000248522,ENSG00000253857,ENSG00000286348
chr8	55347015	55347165	8:55347015-55347165	ENSG00000248522,ENSG00000253857,ENSG00000286348
chr8	55347455	55347605	8:55347455-55347605	ENSG00000248522
chr8	55348335	55348485	8:55348335-55348485	ENSG00000248522
chr8	55349250	55349400	8:55349250-55349400	-
chr8	55482717	55482867	8:55482717-55482867	ENSG00000248522
chr8	55487075	55487225	8:55487075-55487225	ENSG00000248522
chr8	55518104	55518254	8:55518104-55518254	ENSG00000254357
chr8	55521016	55521166	8:55521016-55521166	ENSG00000254357,ENSG00000248522,ENSG00000206579
chr8	55528456	55528606	8:55528456-55528606	ENSG00000254357,ENSG00000248522,ENSG00000206579
chr8	55603176	55603326	8:55603176-55603326	-
chr8	55705246	55705396	8:55705246-55705396	-
chr8	55764616	55764766	8:55764616-55764766	ENSG00000222955,ENSG00000167904
chr8	55768877	55769027	8:55768877-55769027	-
chr8	55771516	55771666	8:55771516-55771666	ENSG00000137574,ENSG00000167904
chr8	55772996	55773146	8:55772996-55773146	ENSG00000137574,ENSG00000222955,ENSG00000167904
chr8	55773376	55773526	8:55773376-55773526	ENSG00000137574,ENSG00000222955,ENSG00000167904
chr8	55774896	55775046	8:55774896-55775046	-
chr8	55775056	55775206	8:55775056-55775206	-
chr8	55775296	55775446	8:55775296-55775446	-
chr8	55787356	55787506	8:55787356-55787506	-
chr8	55804876	55805026	8:55804876-55805026	-
chr8	55813176	55813326	8:55813176-55813326	ENSG00000221093,ENSG00000172680,ENSG00000236814,ENSG00000241997,ENSG00000240905,ENSG00000137574,ENSG00000222955
chr8	55815176	55815326	8:55815176-55815326	-
chr8	55818956	55819106	8:55818956-55819106	-
chr8	55840536	55840686	8:55840536-55840686	-
chr8	55840916	55841066	8:55840916-55841066	-
chr8	55844256	55844406	8:55844256-55844406	-
chr8	55844596	55844746	8:55844596-55844746	-
chr8	55845216	55845366	8:55845216-55845366	-
chr8	55845496	55845646	8:55845496-55845646	-
chr8	55845836	55845986	8:55845836-55845986	-
chr8	55847976	55848126	8:55847976-55848126	-
chr8	55867619	55867769	8:55867619-55867769	-
chr8	55879096	55879246	8:55879096-55879246	ENSG00000254087
chr8	55879696	55879846	8:55879696-55879846	ENSG00000254325,ENSG00000254087
chr8	55880596	55880746	8:55880596-55880746	ENSG00000254325,ENSG00000254087
chr8	55881276	55881426	8:55881276-55881426	-
chr8	55881496	55881646	8:55881496-55881646	ENSG00000254325
chr8	55884816	55884966	8:55884816-55884966	-
chr8	55889876	55890026	8:55889876-55890026	ENSG00000254325
chr8	55893536	55893686	8:55893536-55893686	ENSG00000254325
chr8	55901016	55901166	8:55901016-55901166	ENSG00000199405
chr8	55901336	55901486	8:55901336-55901486	ENSG00000199405
chr8	55901756	55901906	8:55901756-55901906	ENSG00000199405,ENSG00000254325
chr8	55906882	55907032	8:55906882-55907032	ENSG00000199405
chr8	55930616	55930766	8:55930616-55930766	ENSG00000254325
chr8	55938416	55938566	8:55938416-55938566	ENSG00000254087
chr8	55940016	55940166	8:55940016-55940166	ENSG00000254087
chr8	55947836	55947986	8:55947836-55947986	-
chr8	55948416	55948566	8:55948416-55948566	ENSG00000221093,ENSG00000172680,ENSG00000236814,ENSG00000240905,ENSG00000199405,ENSG00000254325,ENSG00000254087,ENSG00000222955,ENSG00000248522,ENSG00000253541
chr8	55956916	55957066	8:55956916-55957066	ENSG00000254087
chr8	55970296	55970446	8:55970296-55970446	ENSG00000240905
chr8	55972918	55973068	8:55972918-55973068	-
chr8	55973176	55973326	8:55973176-55973326	ENSG00000240905
chr8	55975396	55975546	8:55975396-55975546	ENSG00000240905
chr8	55976056	55976206	8:55976056-55976206	ENSG00000240905
chr8	56006656	56006806	8:56006656-56006806	ENSG00000241997,ENSG00000240905
chr8	56010696	56010846	8:56010696-56010846	ENSG00000241997
chr8	56028956	56029106	8:56028956-56029106	ENSG00000221093,ENSG00000172680,ENSG00000236814,ENSG00000241997,ENSG00000222955
chr8	56035124	56035274	8:56035124-56035274	-
chr8	56060256	56060406	8:56060256-56060406	ENSG00000221093,ENSG00000172680,ENSG00000248578,ENSG00000253603,ENSG00000238650,ENSG00000008988,ENSG00000236814
chr8	56067816	56067966	8:56067816-56067966	-
chr8	56071476	56071626	8:56071476-56071626	-
chr8	56073276	56073426	8:56073276-56073426	-
chr8	56073596	56073746	8:56073596-56073746	ENSG00000253603,ENSG00000238650,ENSG00000008988
chr8	56074476	56074626	8:56074476-56074626	ENSG00000221093,ENSG00000172680,ENSG00000248578,ENSG00000253603,ENSG00000238650,ENSG00000008988,ENSG00000236814
chr8	56079236	56079386	8:56079236-56079386	-
chr8	56093756	56093906	8:56093756-56093906	ENSG00000221093,ENSG00000172680,ENSG00000248578
chr8	56095536	56095686	8:56095536-56095686	ENSG00000172680,ENSG00000248578
chr8	56103016	56103166	8:56103016-56103166	ENSG00000221093,ENSG00000172680,ENSG00000248578
chr8	56156951	56157101	8:56156951-56157101	ENSG00000221093
chr8	56173816	56173966	8:56173816-56173966	ENSG00000181690,ENSG00000221093
chr8	56189296	56189446	8:56189296-56189446	ENSG00000221093
chr8	56191056	56191206	8:56191056-56191206	ENSG00000221093
chr8	56192296	56192446	8:56192296-56192446	-
chr8	56202336	56202486	8:56202336-56202486	ENSG00000272343,ENSG00000170791,ENSG00000181690,ENSG00000221093
chr8	56209496	56209646	8:56209496-56209646	-
chr8	56210036	56210186	8:56210036-56210186	ENSG00000170791,ENSG00000181690
chr8	56210276	56210426	8:56210276-56210426	ENSG00000170791,ENSG00000181690
chr8	56210696	56210846	8:56210696-56210846	ENSG00000170791,ENSG00000181690
chr8	56211416	56211566	8:56211416-56211566	ENSG00000272343,ENSG00000170791,ENSG00000181690,ENSG00000221093,ENSG00000172680
chr8	56211616	56211766	8:56211616-56211766	ENSG00000272343,ENSG00000170791,ENSG00000181690
chr8	56212376	56212526	8:56212376-56212526	-
chr8	56212636	56212786	8:56212636-56212786	-
chr8	56212976	56213126	8:56212976-56213126	-
chr8	56220556	56220706	8:56220556-56220706	ENSG00000272343
chr8	56237756	56237906	8:56237756-56237906	-
chr8	56242036	56242186	8:56242036-56242186	ENSG00000272343,ENSG00000221093,ENSG00000172680,ENSG00000254216
chr8	56245876	56246026	8:56245876-56246026	ENSG00000254216
chr8	56248376	56248526	8:56248376-56248526	ENSG00000254216
chr8	56270836	56270986	8:56270836-56270986	ENSG00000221093,ENSG00000254216,ENSG00000253542,ENSG00000181195,ENSG00000254254,ENSG00000253541,ENSG00000253139
chr8	56322836	56322986	8:56322836-56322986	ENSG00000170786,ENSG00000253542,ENSG00000181195,ENSG00000254254,ENSG00000253541
chr8	56369213	56369363	8:56369213-56369363	ENSG00000253542
chr8	56380770	56380920	8:56380770-56380920	ENSG00000253542
chr8	56425282	56425432	8:56425282-56425432	ENSG00000181195
chr8	56447979	56448129	8:56447979-56448129	ENSG00000181195,ENSG00000254254
chr8	56499699	56499849	8:56499699-56499849	ENSG00000254254,ENSG00000253541,ENSG00000246430
chr8	56557976	56558126	8:56557976-56558126	ENSG00000246430,ENSG00000253139
chr8	56563610	56563760	8:56563610-56563760	ENSG00000246430
chr8	56586026	56586176	8:56586026-56586176	ENSG00000241431
chr8	56586176	56586326	8:56586176-56586326	ENSG00000241431
chr8	56618176	56618326	8:56618176-56618326	-
chr8	56638203	56638353	8:56638203-56638353	-
chr8	56681496	56681646	8:56681496-56681646	ENSG00000254055
chr8	56682236	56682386	8:56682236-56682386	ENSG00000221093,ENSG00000172680,ENSG00000253542,ENSG00000181195,ENSG00000254254,ENSG00000253541,ENSG00000246430,ENSG00000253139,ENSG00000241431,ENSG00000254055,ENSG00000270328,ENSG00000253301,ENSG00000251142,ENSG00000253614,ENSG00000215117,ENSG00000202265
chr8	56687736	56687886	8:56687736-56687886	ENSG00000254055
chr8	56688748	56688898	8:56688748-56688898	-
chr8	56718796	56718946	8:56718796-56718946	-
chr8	56722360	56722510	8:56722360-56722510	-
chr8	56787616	56787766	8:56787616-56787766	ENSG00000270328
chr8	56788132	56788282	8:56788132-56788282	ENSG00000270328
chr8	56823875	56824025	8:56823875-56824025	-
chr8	56876396	56876546	8:56876396-56876546	-
chr8	56890096	56890246	8:56890096-56890246	ENSG00000253541,ENSG00000270328,ENSG00000206975
chr8	56893896	56894046	8:56893896-56894046	-
chr8	56907145	56907295	8:56907145-56907295	ENSG00000206975
chr8	56911907	56912057	8:56911907-56912057	ENSG00000206975
chr8	56925336	56925486	8:56925336-56925486	ENSG00000181195,ENSG00000206975
chr8	56929236	56929386	8:56929236-56929386	ENSG00000181195,ENSG00000254254,ENSG00000206975
chr8	56931716	56931866	8:56931716-56931866	ENSG00000181195,ENSG00000254254,ENSG00000270328,ENSG00000206975
chr8	56968256	56968406	8:56968256-56968406	-
chr8	56968996	56969146	8:56968996-56969146	-
chr8	56970956	56971106	8:56970956-56971106	ENSG00000253871
chr8	56972976	56973126	8:56972976-56973126	ENSG00000253871
chr8	56977696	56977846	8:56977696-56977846	ENSG00000104331,ENSG00000222205
chr8	56988606	56988756	8:56988606-56988756	ENSG00000104331
chr8	56992696	56992846	8:56992696-56992846	ENSG00000104331
chr8	56992956	56993106	8:56992956-56993106	ENSG00000104331
chr8	56993256	56993406	8:56993256-56993406	ENSG00000104331
chr8	56993876	56994026	8:56993876-56994026	ENSG00000104331,ENSG00000222205,ENSG00000253301,ENSG00000251142,ENSG00000253614,ENSG00000202265
chr8	56994836	56994986	8:56994836-56994986	-
chr8	56999256	56999406	8:56999256-56999406	ENSG00000253541,ENSG00000104331,ENSG00000222205,ENSG00000253301,ENSG00000251142,ENSG00000253614,ENSG00000202265
chr8	57000396	57000546	8:57000396-57000546	ENSG00000104331,ENSG00000222205,ENSG00000253301,ENSG00000251142,ENSG00000253614,ENSG00000215117,ENSG00000202265
chr8	57013876	57014026	8:57013876-57014026	-
chr8	57017892	57018042	8:57017892-57018042	-
chr8	57063016	57063166	8:57063016-57063166	-
chr8	57108916	57109066	8:57108916-57109066	ENSG00000222205
chr8	57113816	57113966	8:57113816-57113966	ENSG00000270328,ENSG00000222205,ENSG00000253301,ENSG00000251142,ENSG00000253614,ENSG00000215117,ENSG00000202265,ENSG00000253871
chr8	57114181	57114331	8:57114181-57114331	-
chr8	57114331	57114481	8:57114331-57114481	-
chr8	57205836	57205986	8:57205836-57205986	-
chr8	57206215	57206365	8:57206215-57206365	-
chr8	57209956	57210106	8:57209956-57210106	-
chr8	57210276	57210426	8:57210276-57210426	-
chr8	57210736	57210886	8:57210736-57210886	-
chr8	57213039	57213189	8:57213039-57213189	-
chr8	57215076	57215226	8:57215076-57215226	-
chr8	57343416	57343566	8:57343416-57343566	ENSG00000253871
chr8	57369656	57369806	8:57369656-57369806	-
chr8	57407476	57407626	8:57407476-57407626	ENSG00000243050
chr8	57420656	57420806	8:57420656-57420806	ENSG00000243050,ENSG00000287301
chr8	57424116	57424266	8:57424116-57424266	ENSG00000287301
chr8	57428813	57428963	8:57428813-57428963	ENSG00000287301
chr8	57462576	57462726	8:57462576-57462726	-
chr8	57463271	57463421	8:57463271-57463421	-
chr8	57465196	57465346	8:57465196-57465346	-
chr8	57469156	57469306	8:57469156-57469306	-
chr8	57491416	57491566	8:57491416-57491566	ENSG00000253821
chr8	57512816	57512966	8:57512816-57512966	-
chr8	57513176	57513326	8:57513176-57513326	-
chr8	57513576	57513726	8:57513576-57513726	-
chr8	57519136	57519286	8:57519136-57519286	-
chr8	57520456	57520606	8:57520456-57520606	-
chr8	57531656	57531806	8:57531656-57531806	-
chr8	57537116	57537266	8:57537116-57537266	-
chr8	57550536	57550686	8:57550536-57550686	-
chr8	57560136	57560286	8:57560136-57560286	-
chr8	57560356	57560506	8:57560356-57560506	-
chr8	57561236	57561386	8:57561236-57561386	-
chr8	57564396	57564546	8:57564396-57564546	-
chr8	57575356	57575506	8:57575356-57575506	ENSG00000253821
chr8	57580576	57580726	8:57580576-57580726	ENSG00000253821
chr8	57591116	57591266	8:57591116-57591266	ENSG00000253821
chr8	57591500	57591650	8:57591500-57591650	-
chr8	57601776	57601926	8:57601776-57601926	ENSG00000253541,ENSG00000253301,ENSG00000251142,ENSG00000253614,ENSG00000215117,ENSG00000202265,ENSG00000243050,ENSG00000253821,ENSG00000253281,ENSG00000286578,ENSG00000250031
chr8	57620156	57620306	8:57620156-57620306	-
chr8	57638156	57638306	8:57638156-57638306	-
chr8	57647456	57647606	8:57647456-57647606	-
chr8	57650696	57650846	8:57650696-57650846	ENSG00000251142,ENSG00000253614,ENSG00000215117,ENSG00000202265,ENSG00000243050
chr8	57671736	57671886	8:57671736-57671886	-
chr8	57702516	57702666	8:57702516-57702666	-
chr8	57703176	57703326	8:57703176-57703326	-
chr8	57703576	57703726	8:57703576-57703726	-
chr8	57704056	57704206	8:57704056-57704206	-
chr8	57705136	57705286	8:57705136-57705286	-
chr8	57705776	57705926	8:57705776-57705926	ENSG00000253301,ENSG00000251142,ENSG00000253614,ENSG00000215117,ENSG00000202265,ENSG00000243050
chr8	57709056	57709206	8:57709056-57709206	-
chr8	57709796	57709946	8:57709796-57709946	-
chr8	57710108	57710258	8:57710108-57710258	-
chr8	57710516	57710666	8:57710516-57710666	-
chr8	57716596	57716746	8:57716596-57716746	-
chr8	57724856	57725006	8:57724856-57725006	-
chr8	57725102	57725252	8:57725102-57725252	-
chr8	57725376	57725526	8:57725376-57725526	-
chr8	57740916	57741066	8:57740916-57741066	ENSG00000254139
chr8	57741356	57741506	8:57741356-57741506	ENSG00000254139
chr8	57741796	57741946	8:57741796-57741946	ENSG00000254139
chr8	57745536	57745686	8:57745536-57745686	ENSG00000254139
chr8	57748036	57748186	8:57748036-57748186	ENSG00000254139
chr8	57751016	57751166	8:57751016-57751166	ENSG00000254139
chr8	57751696	57751846	8:57751696-57751846	ENSG00000254139
chr8	57775805	57775955	8:57775805-57775955	-
chr8	57786455	57786605	8:57786455-57786605	-
chr8	57802396	57802546	8:57802396-57802546	ENSG00000253322
chr8	57804356	57804506	8:57804356-57804506	ENSG00000253322
chr8	57804856	57805006	8:57804856-57805006	ENSG00000253322
chr8	57805076	57805226	8:57805076-57805226	ENSG00000253322
chr8	57837536	57837686	8:57837536-57837686	-
chr8	57838076	57838226	8:57838076-57838226	-
chr8	57844132	57844282	8:57844132-57844282	-
chr8	57855436	57855586	8:57855436-57855586	ENSG00000205293
chr8	57862216	57862366	8:57862216-57862366	ENSG00000205293
chr8	57875536	57875686	8:57875536-57875686	-
chr8	57894396	57894546	8:57894396-57894546	ENSG00000253376
chr8	57912736	57912886	8:57912736-57912886	ENSG00000253376
chr8	57928980	57929130	8:57928980-57929130	ENSG00000253376
chr8	57931236	57931386	8:57931236-57931386	ENSG00000253376
chr8	57933976	57934126	8:57933976-57934126	ENSG00000253376
chr8	57936676	57936826	8:57936676-57936826	ENSG00000253376
chr8	57940456	57940606	8:57940456-57940606	-
chr8	57971856	57972006	8:57971856-57972006	ENSG00000205293
chr8	57974156	57974306	8:57974156-57974306	ENSG00000205293
chr8	57986116	57986266	8:57986116-57986266	ENSG00000169122
chr8	57990922	57991072	8:57990922-57991072	ENSG00000169122
chr8	57994496	57994646	8:57994496-57994646	ENSG00000169122
chr8	57994836	57994986	8:57994836-57994986	ENSG00000169122
chr8	57995496	57995646	8:57995496-57995646	ENSG00000169122
chr8	57997076	57997226	8:57997076-57997226	ENSG00000169122
chr8	57997616	57997766	8:57997616-57997766	ENSG00000169122
chr8	58024996	58025146	8:58024996-58025146	ENSG00000253523
chr8	58030776	58030926	8:58030776-58030926	ENSG00000169122,ENSG00000253523
chr8	58039576	58039726	8:58039576-58039726	ENSG00000253523
chr8	58052216	58052366	8:58052216-58052366	-
chr8	58057028	58057178	8:58057028-58057178	-
chr8	58067206	58067356	8:58067206-58067356	-
chr8	58067756	58067906	8:58067756-58067906	ENSG00000169122
chr8	58068276	58068426	8:58068276-58068426	ENSG00000169122
chr8	58074336	58074486	8:58074336-58074486	ENSG00000169122
chr8	58079036	58079186	8:58079036-58079186	ENSG00000169122
chr8	58097981	58098131	8:58097981-58098131	-
chr8	58098276	58098426	8:58098276-58098426	ENSG00000253116,ENSG00000242595
chr8	58098676	58098826	8:58098676-58098826	ENSG00000253116,ENSG00000242595
chr8	58102096	58102246	8:58102096-58102246	ENSG00000253116,ENSG00000242595
chr8	58106669	58106819	8:58106669-58106819	ENSG00000253116,ENSG00000242595
chr8	58130516	58130666	8:58130516-58130666	ENSG00000242595
chr8	58130736	58130886	8:58130736-58130886	ENSG00000242595
chr8	58140116	58140266	8:58140116-58140266	-
chr8	58140496	58140646	8:58140496-58140646	-
chr8	58141436	58141586	8:58141436-58141586	-
chr8	58145576	58145726	8:58145576-58145726	-
chr8	58145796	58145946	8:58145796-58145946	-
chr8	58155176	58155326	8:58155176-58155326	-
chr8	58187336	58187486	8:58187336-58187486	-
chr8	58191576	58191726	8:58191576-58191726	ENSG00000286578
chr8	58192076	58192226	8:58192076-58192226	-
chr8	58196056	58196206	8:58196056-58196206	ENSG00000288041,ENSG00000253281,ENSG00000286578
chr8	58197976	58198126	8:58197976-58198126	-
chr8	58218076	58218226	8:58218076-58218226	ENSG00000288041,ENSG00000253281,ENSG00000286578
chr8	58220876	58221026	8:58220876-58221026	ENSG00000288041,ENSG00000253281,ENSG00000286578
chr8	58221756	58221906	8:58221756-58221906	ENSG00000288041,ENSG00000253281,ENSG00000286578
chr8	58234436	58234586	8:58234436-58234586	ENSG00000288041
chr8	58234586	58234736	8:58234586-58234736	ENSG00000288041
chr8	58244491	58244641	8:58244491-58244641	ENSG00000288041
chr8	58249233	58249383	8:58249233-58249383	ENSG00000288041
chr8	58278434	58278584	8:58278434-58278584	ENSG00000253281,ENSG00000286578
chr8	58279676	58279826	8:58279676-58279826	ENSG00000253281,ENSG00000286578
chr8	58279934	58280084	8:58279934-58280084	ENSG00000253281,ENSG00000286578
chr8	58310256	58310406	8:58310256-58310406	ENSG00000253281,ENSG00000286578
chr8	58318476	58318626	8:58318476-58318626	-
chr8	58321816	58321966	8:58321816-58321966	-
chr8	58324116	58324266	8:58324116-58324266	-
chr8	58332256	58332406	8:58332256-58332406	-
chr8	58351961	58352111	8:58351961-58352111	-
chr8	58378336	58378486	8:58378336-58378486	-
chr8	58388796	58388946	8:58388796-58388946	-
chr8	58395336	58395486	8:58395336-58395486	ENSG00000215114,ENSG00000250031
chr8	58411076	58411226	8:58411076-58411226	ENSG00000215114,ENSG00000250031
chr8	58411656	58411806	8:58411656-58411806	ENSG00000215114,ENSG00000250031
chr8	58419796	58419946	8:58419796-58419946	ENSG00000215114,ENSG00000250031
chr8	58459736	58459886	8:58459736-58459886	ENSG00000250031
chr8	58513336	58513486	8:58513336-58513486	ENSG00000250031,ENSG00000167910,ENSG00000254103
chr8	58515456	58515606	8:58515456-58515606	ENSG00000167910,ENSG00000254103
chr8	58529956	58530106	8:58529956-58530106	ENSG00000167910,ENSG00000254103
chr8	58553156	58553306	8:58553156-58553306	ENSG00000250031,ENSG00000167910,ENSG00000254103,ENSG00000137575
chr8	58553896	58554046	8:58553896-58554046	ENSG00000250031,ENSG00000167910,ENSG00000254103,ENSG00000137575,ENSG00000242970
chr8	58555025	58555175	8:58555025-58555175	-
chr8	58555356	58555506	8:58555356-58555506	-
chr8	58557596	58557746	8:58557596-58557746	ENSG00000137575
chr8	58559876	58560026	8:58559876-58560026	-
chr8	58563876	58564026	8:58563876-58564026	ENSG00000167910,ENSG00000254103,ENSG00000137575,ENSG00000242970
chr8	58566896	58567046	8:58566896-58567046	-
chr8	58590234	58590384	8:58590234-58590384	ENSG00000242970
chr8	58590956	58591106	8:58590956-58591106	ENSG00000035681,ENSG00000242970
chr8	58592977	58593127	8:58592977-58593127	ENSG00000242970
chr8	58594016	58594166	8:58594016-58594166	ENSG00000242970
chr8	58595476	58595626	8:58595476-58595626	ENSG00000035681
chr8	58596076	58596226	8:58596076-58596226	ENSG00000250031,ENSG00000035681,ENSG00000242970
chr8	58601956	58602106	8:58601956-58602106	ENSG00000035681,ENSG00000242970
chr8	58608676	58608826	8:58608676-58608826	ENSG00000035681,ENSG00000242970
chr8	58616596	58616746	8:58616596-58616746	ENSG00000035681
chr8	58641456	58641606	8:58641456-58641606	-
chr8	58642436	58642586	8:58642436-58642586	-
chr8	58646936	58647086	8:58646936-58647086	-
chr8	58647476	58647626	8:58647476-58647626	-
chr8	58658016	58658166	8:58658016-58658166	-
chr8	58658836	58658986	8:58658836-58658986	ENSG00000035681
chr8	58659236	58659386	8:58659236-58659386	ENSG00000035681
chr8	58659656	58659806	8:58659656-58659806	ENSG00000035681
chr8	58660726	58660876	8:58660726-58660876	-
chr8	58660876	58661026	8:58660876-58661026	-
chr8	58699416	58699566	8:58699416-58699566	-
chr8	58701856	58702006	8:58701856-58702006	-
chr8	58705396	58705546	8:58705396-58705546	-
chr8	58714076	58714226	8:58714076-58714226	-
chr8	58721776	58721926	8:58721776-58721926	-
chr8	58724456	58724606	8:58724456-58724606	-
chr8	58738684	58738834	8:58738684-58738834	-
chr8	58748776	58748926	8:58748776-58748926	-
chr8	58752296	58752446	8:58752296-58752446	-
chr8	58752956	58753106	8:58752956-58753106	-
chr8	58753636	58753786	8:58753636-58753786	-
chr8	58759436	58759586	8:58759436-58759586	-
chr8	58767278	58767428	8:58767278-58767428	-
chr8	58785577	58785727	8:58785577-58785727	-
chr8	58800976	58801126	8:58800976-58801126	ENSG00000201231
chr8	58801656	58801806	8:58801656-58801806	ENSG00000201231
chr8	58802276	58802426	8:58802276-58802426	-
chr8	58805476	58805626	8:58805476-58805626	ENSG00000201231
chr8	58806048	58806198	8:58806048-58806198	ENSG00000201231
chr8	58808036	58808186	8:58808036-58808186	ENSG00000201231
chr8	58827476	58827626	8:58827476-58827626	-
chr8	58827656	58827806	8:58827656-58827806	-
chr8	58828036	58828186	8:58828036-58828186	-
chr8	58828736	58828886	8:58828736-58828886	-
chr8	58829036	58829186	8:58829036-58829186	-
chr8	58829976	58830126	8:58829976-58830126	-
chr8	58830296	58830446	8:58830296-58830446	-
chr8	58832696	58832846	8:58832696-58832846	-
chr8	58833016	58833166	8:58833016-58833166	-
chr8	58833956	58834106	8:58833956-58834106	ENSG00000201231
chr8	58842156	58842306	8:58842156-58842306	ENSG00000201231,ENSG00000254150,ENSG00000278428
chr8	58845196	58845346	8:58845196-58845346	-
chr8	58850076	58850226	8:58850076-58850226	-
chr8	58850976	58851126	8:58850976-58851126	-
chr8	58856436	58856586	8:58856436-58856586	-
chr8	58858476	58858626	8:58858476-58858626	ENSG00000201231,ENSG00000254048,ENSG00000253413,ENSG00000278428
chr8	58860496	58860646	8:58860496-58860646	-
chr8	58876736	58876886	8:58876736-58876886	-
chr8	58877546	58877696	8:58877546-58877696	-
chr8	58877696	58877846	8:58877696-58877846	-
chr8	58878076	58878226	8:58878076-58878226	-
chr8	58882036	58882186	8:58882036-58882186	ENSG00000201231,ENSG00000254048,ENSG00000206853,ENSG00000201763,ENSG00000253413,ENSG00000278428
chr8	58882736	58882886	8:58882736-58882886	-
chr8	58911076	58911226	8:58911076-58911226	-
chr8	58945516	58945666	8:58945516-58945666	-
chr8	58946141	58946291	8:58946141-58946291	-
chr8	58946396	58946546	8:58946396-58946546	-
chr8	58947776	58947926	8:58947776-58947926	-
chr8	58974256	58974406	8:58974256-58974406	-
chr8	58982016	58982166	8:58982016-58982166	ENSG00000254048
chr8	58982456	58982606	8:58982456-58982606	ENSG00000254048
chr8	58991256	58991406	8:58991256-58991406	ENSG00000254048
chr8	58991807	58991957	8:58991807-58991957	ENSG00000254048
chr8	59004156	59004306	8:59004156-59004306	ENSG00000254048
chr8	59012336	59012486	8:59012336-59012486	-
chr8	59012816	59012966	8:59012816-59012966	-
chr8	59017036	59017186	8:59017036-59017186	-
chr8	59021316	59021466	8:59021316-59021466	-
chr8	59030496	59030646	8:59030496-59030646	-
chr8	59053571	59053721	8:59053571-59053721	-
chr8	59055176	59055326	8:59055176-59055326	-
chr8	59056776	59056926	8:59056776-59056926	-
chr8	59058856	59059006	8:59058856-59059006	-
chr8	59088716	59088866	8:59088716-59088866	-
chr8	59106216	59106366	8:59106216-59106366	-
chr8	59107516	59107666	8:59107516-59107666	-
chr8	59107876	59108026	8:59107876-59108026	-
chr8	59115676	59115826	8:59115676-59115826	ENSG00000198846,ENSG00000167912
chr8	59116476	59116626	8:59116476-59116626	ENSG00000198846,ENSG00000167912
chr8	59117496	59117646	8:59117496-59117646	ENSG00000198846,ENSG00000167912,ENSG00000206853
chr8	59117736	59117886	8:59117736-59117886	ENSG00000198846,ENSG00000167912,ENSG00000206853
chr8	59118656	59118806	8:59118656-59118806	ENSG00000198846,ENSG00000167912,ENSG00000206853
chr8	59119056	59119206	8:59119056-59119206	ENSG00000198846,ENSG00000167912,ENSG00000206853
chr8	59119636	59119786	8:59119636-59119786	ENSG00000198846,ENSG00000167912,ENSG00000206853
chr8	59137876	59138026	8:59137876-59138026	ENSG00000206853
chr8	59147896	59148046	8:59147896-59148046	ENSG00000206853
chr8	59175436	59175586	8:59175436-59175586	-
chr8	59215136	59215286	8:59215136-59215286	-
chr8	59220636	59220786	8:59220636-59220786	-
chr8	59246346	59246496	8:59246346-59246496	-
chr8	59264642	59264792	8:59264642-59264792	-
chr8	59268876	59269026	8:59268876-59269026	-
chr8	59278196	59278346	8:59278196-59278346	-
chr8	59283495	59283645	8:59283495-59283645	-
chr8	59301016	59301166	8:59301016-59301166	-
chr8	59305216	59305366	8:59305216-59305366	-
chr8	59306616	59306766	8:59306616-59306766	-
chr8	59307656	59307806	8:59307656-59307806	-
chr8	59308976	59309126	8:59308976-59309126	-
chr8	59344217	59344367	8:59344217-59344367	-
chr8	59381216	59381366	8:59381216-59381366	-
chr8	59389936	59390086	8:59389936-59390086	-
chr8	59446936	59447086	8:59446936-59447086	ENSG00000201763
chr8	59499596	59499746	8:59499596-59499746	ENSG00000201763,ENSG00000254150,ENSG00000278428
chr8	59500456	59500606	8:59500456-59500606	-
chr8	59517852	59518002	8:59517852-59518002	-
chr8	59576956	59577106	8:59576956-59577106	ENSG00000254150
chr8	59579411	59579561	8:59579411-59579561	ENSG00000254150
chr8	59582216	59582366	8:59582216-59582366	ENSG00000254150
chr8	59589599	59589749	8:59589599-59589749	-
chr8	59590236	59590386	8:59590236-59590386	-
chr8	59594876	59595026	8:59594876-59595026	-
chr8	59596236	59596386	8:59596236-59596386	ENSG00000253260,ENSG00000253879
chr8	59600416	59600566	8:59600416-59600566	ENSG00000253260,ENSG00000253879
chr8	59601116	59601266	8:59601116-59601266	ENSG00000253260,ENSG00000253879
chr8	59605992	59606142	8:59605992-59606142	ENSG00000253260,ENSG00000253879
chr8	59606356	59606506	8:59606356-59606506	ENSG00000253260,ENSG00000253879
chr8	59616596	59616746	8:59616596-59616746	-
chr8	59617216	59617366	8:59617216-59617366	ENSG00000254150,ENSG00000253260,ENSG00000253879
chr8	59617896	59618046	8:59617896-59618046	ENSG00000254150,ENSG00000253260,ENSG00000253879
chr8	59630016	59630166	8:59630016-59630166	-
chr8	59630916	59631066	8:59630916-59631066	ENSG00000201763,ENSG00000254150,ENSG00000253260,ENSG00000253879,ENSG00000253413,ENSG00000278428
chr8	59643864	59644014	8:59643864-59644014	-
chr8	59649061	59649211	8:59649061-59649211	-
chr8	59654176	59654326	8:59654176-59654326	-
chr8	59666516	59666666	8:59666516-59666666	-
chr8	59683236	59683386	8:59683236-59683386	ENSG00000253413
chr8	59694836	59694986	8:59694836-59694986	ENSG00000254150,ENSG00000253413,ENSG00000278428
chr8	59725347	59725497	8:59725347-59725497	-
chr8	59725497	59725647	8:59725497-59725647	-
chr8	59745670	59745820	8:59745670-59745820	ENSG00000253413
chr8	59749816	59749966	8:59749816-59749966	ENSG00000253413
chr8	59776014	59776164	8:59776014-59776164	ENSG00000253413
chr8	59786776	59786926	8:59786776-59786926	ENSG00000253413
chr8	59787366	59787516	8:59787366-59787516	ENSG00000253413
chr8	59828436	59828586	8:59828436-59828586	ENSG00000253723
chr8	59837343	59837493	8:59837343-59837493	-
chr8	59919156	59919306	8:59919156-59919306	ENSG00000278428
chr8	59920256	59920406	8:59920256-59920406	ENSG00000278428
chr8	59921676	59921826	8:59921676-59921826	ENSG00000278428
chr8	59922076	59922226	8:59922076-59922226	ENSG00000278428
chr8	59932476	59932626	8:59932476-59932626	-
chr8	59933095	59933245	8:59933095-59933245	-
chr8	59933456	59933606	8:59933456-59933606	ENSG00000278428
chr8	59961684	59961834	8:59961684-59961834	-
chr8	59972696	59972846	8:59972696-59972846	-
chr8	60051576	60051726	8:60051576-60051726	ENSG00000254775
chr8	60052236	60052386	8:60052236-60052386	ENSG00000254775
chr8	60052776	60052926	8:60052776-60052926	ENSG00000254775
chr8	60069650	60069800	8:60069650-60069800	-
chr8	60069800	60069950	8:60069800-60069950	-
chr8	60069976	60070126	8:60069976-60070126	-
chr8	60090843	60090993	8:60090843-60090993	-
chr8	60109176	60109326	8:60109176-60109326	-
chr8	60136216	60136366	8:60136216-60136366	ENSG00000254775,ENSG00000254954
chr8	60198036	60198186	8:60198036-60198186	-
chr8	60226416	60226566	8:60226416-60226566	ENSG00000178538
chr8	60233356	60233506	8:60233356-60233506	ENSG00000178538
chr8	60234056	60234206	8:60234056-60234206	ENSG00000178538
chr8	60238236	60238386	8:60238236-60238386	ENSG00000178538
chr8	60254971	60255121	8:60254971-60255121	-
chr8	60280559	60280709	8:60280559-60280709	ENSG00000178538
chr8	60280736	60280886	8:60280736-60280886	ENSG00000178538
chr8	60281396	60281546	8:60281396-60281546	ENSG00000178538
chr8	60362496	60362646	8:60362496-60362646	-
chr8	60362728	60362878	8:60362728-60362878	-
chr8	60389096	60389246	8:60389096-60389246	ENSG00000226301
chr8	60389276	60389426	8:60389276-60389426	ENSG00000226301
chr8	60396956	60397106	8:60396956-60397106	ENSG00000226301
chr8	60407516	60407666	8:60407516-60407666	ENSG00000251396
chr8	60412636	60412786	8:60412636-60412786	ENSG00000251396
chr8	60455576	60455726	8:60455576-60455726	-
chr8	60456618	60456768	8:60456618-60456768	-
chr8	60467556	60467706	8:60467556-60467706	-
chr8	60473356	60473506	8:60473356-60473506	-
chr8	60481036	60481186	8:60481036-60481186	-
chr8	60513196	60513346	8:60513196-60513346	ENSG00000251396,ENSG00000104388
chr8	60516796	60516946	8:60516796-60516946	ENSG00000251396,ENSG00000104388,ENSG00000255321
chr8	60517376	60517526	8:60517376-60517526	ENSG00000251396,ENSG00000104388
chr8	60517856	60518006	8:60517856-60518006	ENSG00000251396,ENSG00000104388
chr8	60518216	60518366	8:60518216-60518366	ENSG00000251396,ENSG00000104388
chr8	60519156	60519306	8:60519156-60519306	ENSG00000251396,ENSG00000104388
chr8	60521216	60521366	8:60521216-60521366	ENSG00000251396,ENSG00000104388
chr8	60522856	60523006	8:60522856-60523006	ENSG00000104388
chr8	60524296	60524446	8:60524296-60524446	ENSG00000104388
chr8	60529917	60530067	8:60529917-60530067	-
chr8	60534676	60534826	8:60534676-60534826	-
chr8	60535264	60535414	8:60535264-60535414	-
chr8	60538536	60538686	8:60538536-60538686	ENSG00000255321
chr8	60554276	60554426	8:60554276-60554426	ENSG00000104388,ENSG00000255321
chr8	60558256	60558406	8:60558256-60558406	ENSG00000104388,ENSG00000255321
chr8	60563256	60563406	8:60563256-60563406	-
chr8	60583956	60584106	8:60583956-60584106	ENSG00000104388
chr8	60599869	60600019	8:60599869-60600019	-
chr8	60610156	60610306	8:60610156-60610306	-
chr8	60611116	60611266	8:60611116-60611266	-
chr8	60613936	60614086	8:60613936-60614086	-
chr8	60616501	60616651	8:60616501-60616651	-
chr8	60619756	60619906	8:60619756-60619906	-
chr8	60620076	60620226	8:60620076-60620226	-
chr8	60646156	60646306	8:60646156-60646306	-
chr8	60651236	60651386	8:60651236-60651386	ENSG00000228862
chr8	60651676	60651826	8:60651676-60651826	ENSG00000228862,ENSG00000255289,ENSG00000171316
chr8	60651956	60652106	8:60651956-60652106	ENSG00000228862,ENSG00000255289,ENSG00000171316
chr8	60652276	60652426	8:60652276-60652426	ENSG00000228862,ENSG00000255289,ENSG00000171316
chr8	60653776	60653926	8:60653776-60653926	ENSG00000228862
chr8	60654256	60654406	8:60654256-60654406	-
chr8	60654596	60654746	8:60654596-60654746	-
chr8	60660616	60660766	8:60660616-60660766	ENSG00000255289
chr8	60669076	60669226	8:60669076-60669226	ENSG00000255289
chr8	60672591	60672741	8:60672591-60672741	-
chr8	60677628	60677778	8:60677628-60677778	-
chr8	60678496	60678646	8:60678496-60678646	ENSG00000228862,ENSG00000255289,ENSG00000171316
chr8	60678936	60679086	8:60678936-60679086	ENSG00000228862,ENSG00000255289,ENSG00000171316
chr8	60679436	60679586	8:60679436-60679586	ENSG00000171316
chr8	60679956	60680106	8:60679956-60680106	-
chr8	60680136	60680286	8:60680136-60680286	-
chr8	60680536	60680686	8:60680536-60680686	-
chr8	60681096	60681246	8:60681096-60681246	-
chr8	60695896	60696046	8:60695896-60696046	-
chr8	60696376	60696526	8:60696376-60696526	-
chr8	60707296	60707446	8:60707296-60707446	-
chr8	60708296	60708446	8:60708296-60708446	-
chr8	60708936	60709086	8:60708936-60709086	-
chr8	60716236	60716386	8:60716236-60716386	-
chr8	60731421	60731571	8:60731421-60731571	-
chr8	60742576	60742726	8:60742576-60742726	ENSG00000171316
chr8	60751540	60751690	8:60751540-60751690	-
chr8	60759236	60759386	8:60759236-60759386	-
chr8	60770376	60770526	8:60770376-60770526	-
chr8	60774836	60774986	8:60774836-60774986	-
chr8	60783376	60783526	8:60783376-60783526	-
chr8	60792954	60793104	8:60792954-60793104	-
chr8	60796716	60796866	8:60796716-60796866	ENSG00000254432
chr8	60799216	60799366	8:60799216-60799366	ENSG00000254432
chr8	60807876	60808026	8:60807876-60808026	ENSG00000254432
chr8	60816656	60816806	8:60816656-60816806	ENSG00000254432
chr8	60817096	60817246	8:60817096-60817246	ENSG00000254432
chr8	60817458	60817608	8:60817458-60817608	-
chr8	60818236	60818386	8:60818236-60818386	-
chr8	60825616	60825766	8:60825616-60825766	-
chr8	60828196	60828346	8:60828196-60828346	-
chr8	60847556	60847706	8:60847556-60847706	-
chr8	60851956	60852106	8:60851956-60852106	ENSG00000171316
chr8	60854096	60854246	8:60854096-60854246	-
chr8	60903756	60903906	8:60903756-60903906	ENSG00000287975,ENSG00000271377
chr8	60909036	60909186	8:60909036-60909186	ENSG00000287975,ENSG00000271377,ENSG00000254777,ENSG00000255397
chr8	60909396	60909546	8:60909396-60909546	ENSG00000287975,ENSG00000271377,ENSG00000254777
chr8	60909896	60910046	8:60909896-60910046	ENSG00000271377
chr8	60910416	60910566	8:60910416-60910566	ENSG00000271377,ENSG00000254777
chr8	60911776	60911926	8:60911776-60911926	ENSG00000287975,ENSG00000271377,ENSG00000254777,ENSG00000255397
chr8	60912256	60912406	8:60912256-60912406	ENSG00000287975,ENSG00000271377,ENSG00000254777
chr8	60923009	60923159	8:60923009-60923159	-
chr8	60949416	60949566	8:60949416-60949566	ENSG00000255397
chr8	60949896	60950046	8:60949896-60950046	-
chr8	60950516	60950666	8:60950516-60950666	-
chr8	60951076	60951226	8:60951076-60951226	ENSG00000171316,ENSG00000287975,ENSG00000271377,ENSG00000254777,ENSG00000255397,ENSG00000254802
chr8	60952996	60953146	8:60952996-60953146	ENSG00000287975,ENSG00000255397,ENSG00000254802
chr8	60961436	60961586	8:60961436-60961586	ENSG00000287975,ENSG00000255397,ENSG00000254802
chr8	60977096	60977246	8:60977096-60977246	-
chr8	60982736	60982886	8:60982736-60982886	-
chr8	60986336	60986486	8:60986336-60986486	-
chr8	60988676	60988826	8:60988676-60988826	-
chr8	61004556	61004706	8:61004556-61004706	-
chr8	61012830	61012980	8:61012830-61012980	-
chr8	61014316	61014466	8:61014316-61014466	-
chr8	61023676	61023826	8:61023676-61023826	ENSG00000255289,ENSG00000287975
chr8	61023916	61024066	8:61023916-61024066	ENSG00000255289,ENSG00000287975
chr8	61024536	61024686	8:61024536-61024686	-
chr8	61028956	61029106	8:61028956-61029106	-
chr8	61053636	61053786	8:61053636-61053786	-
chr8	61054356	61054506	8:61054356-61054506	ENSG00000177182
chr8	61059834	61059984	8:61059834-61059984	-
chr8	61076389	61076539	8:61076389-61076539	-
chr8	61076636	61076786	8:61076636-61076786	-
chr8	61085696	61085846	8:61085696-61085846	-
chr8	61096196	61096346	8:61096196-61096346	-
chr8	61139136	61139286	8:61139136-61139286	-
chr8	61162406	61162556	8:61162406-61162556	-
chr8	61203987	61204137	8:61203987-61204137	ENSG00000213881
chr8	61244076	61244226	8:61244076-61244226	-
chr8	61286677	61286827	8:61286677-61286827	ENSG00000177182,ENSG00000254222
chr8	61288176	61288326	8:61288176-61288326	ENSG00000177182,ENSG00000254222
chr8	61308276	61308426	8:61308276-61308426	ENSG00000254222,ENSG00000253711
chr8	61333556	61333706	8:61333556-61333706	-
chr8	61336076	61336226	8:61336076-61336226	-
chr8	61346085	61346235	8:61346085-61346235	-
chr8	61365756	61365906	8:61365756-61365906	ENSG00000177182
chr8	61366476	61366626	8:61366476-61366626	ENSG00000177182
chr8	61376116	61376266	8:61376116-61376266	ENSG00000177182
chr8	61383796	61383946	8:61383796-61383946	ENSG00000177182
chr8	61390276	61390426	8:61390276-61390426	ENSG00000177182
chr8	61403236	61403386	8:61403236-61403386	-
chr8	61404956	61405106	8:61404956-61405106	-
chr8	61410216	61410366	8:61410216-61410366	-
chr8	61444258	61444408	8:61444258-61444408	-
chr8	61444576	61444726	8:61444576-61444726	-
chr8	61467616	61467766	8:61467616-61467766	ENSG00000177182
chr8	61468856	61469006	8:61468856-61469006	ENSG00000177182
chr8	61496176	61496326	8:61496176-61496326	-
chr8	61520596	61520746	8:61520596-61520746	-
chr8	61526376	61526526	8:61526376-61526526	-
chr8	61530414	61530564	8:61530414-61530564	-
chr8	61563336	61563486	8:61563336-61563486	ENSG00000254285
chr8	61564915	61565065	8:61564915-61565065	-
chr8	61570696	61570846	8:61570696-61570846	ENSG00000254285
chr8	61582419	61582569	8:61582419-61582569	ENSG00000254285
chr8	61583695	61583845	8:61583695-61583845	ENSG00000254285
chr8	61591636	61591786	8:61591636-61591786	ENSG00000213881,ENSG00000254285,ENSG00000222898,ENSG00000254119,ENSG00000253834,ENSG00000254120,ENSG00000253544,ENSG00000253789,ENSG00000237810,ENSG00000254050,ENSG00000287105,ENSG00000253894,ENSG00000253762,ENSG00000253734
chr8	61593076	61593226	8:61593076-61593226	-
chr8	61595196	61595346	8:61595196-61595346	ENSG00000254285,ENSG00000222898
chr8	61602556	61602706	8:61602556-61602706	-
chr8	61604716	61604866	8:61604716-61604866	-
chr8	61605076	61605226	8:61605076-61605226	-
chr8	61607637	61607787	8:61607637-61607787	-
chr8	61610596	61610746	8:61610596-61610746	-
chr8	61614016	61614166	8:61614016-61614166	-
chr8	61614416	61614566	8:61614416-61614566	-
chr8	61617116	61617266	8:61617116-61617266	ENSG00000222898
chr8	61622436	61622586	8:61622436-61622586	ENSG00000222898
chr8	61627356	61627506	8:61627356-61627506	ENSG00000222898
chr8	61652896	61653046	8:61652896-61653046	ENSG00000198363
chr8	61654776	61654926	8:61654776-61654926	-
chr8	61655176	61655326	8:61655176-61655326	-
chr8	61657256	61657406	8:61657256-61657406	-
chr8	61671956	61672106	8:61671956-61672106	-
chr8	61684616	61684766	8:61684616-61684766	-
chr8	61687496	61687646	8:61687496-61687646	ENSG00000198363
chr8	61689816	61689966	8:61689816-61689966	ENSG00000198363
chr8	61690376	61690526	8:61690376-61690526	-
chr8	61700336	61700486	8:61700336-61700486	-
chr8	61708696	61708846	8:61708696-61708846	ENSG00000198363,ENSG00000264408
chr8	61710656	61710806	8:61710656-61710806	ENSG00000198363,ENSG00000264408
chr8	61711076	61711226	8:61711076-61711226	ENSG00000198363,ENSG00000264408
chr8	61712336	61712486	8:61712336-61712486	-
chr8	61712676	61712826	8:61712676-61712826	-
chr8	61713416	61713566	8:61713416-61713566	ENSG00000198363,ENSG00000264408
chr8	61713836	61713986	8:61713836-61713986	-
chr8	61714716	61714866	8:61714716-61714866	ENSG00000198363,ENSG00000264408,ENSG00000253734
chr8	61718596	61718746	8:61718596-61718746	-
chr8	61721516	61721666	8:61721516-61721666	-
chr8	61722036	61722186	8:61722036-61722186	-
chr8	61724853	61725003	8:61724853-61725003	-
chr8	61733616	61733766	8:61733616-61733766	-
chr8	61733896	61734046	8:61733896-61734046	-
chr8	61734496	61734646	8:61734496-61734646	-
chr8	61735136	61735286	8:61735136-61735286	-
chr8	61745256	61745406	8:61745256-61745406	-
chr8	61756476	61756626	8:61756476-61756626	-
chr8	61759316	61759466	8:61759316-61759466	-
chr8	61759756	61759906	8:61759756-61759906	-
chr8	61760216	61760366	8:61760216-61760366	ENSG00000251127,ENSG00000254119,ENSG00000253834,ENSG00000254120,ENSG00000253544,ENSG00000253789,ENSG00000237810,ENSG00000287105,ENSG00000253762
chr8	61760636	61760786	8:61760636-61760786	ENSG00000251127,ENSG00000254119,ENSG00000253834,ENSG00000254120,ENSG00000253544
chr8	61761316	61761466	8:61761316-61761466	ENSG00000251127,ENSG00000253834
chr8	61765936	61766086	8:61765936-61766086	-
chr8	61767236	61767386	8:61767236-61767386	ENSG00000251127,ENSG00000254119,ENSG00000253834,ENSG00000254120,ENSG00000253544,ENSG00000287105
chr8	61773236	61773386	8:61773236-61773386	-
chr8	61789976	61790126	8:61789976-61790126	ENSG00000254119,ENSG00000253834
chr8	61792146	61792296	8:61792146-61792296	ENSG00000254119
chr8	61805616	61805766	8:61805616-61805766	ENSG00000253834
chr8	61810116	61810266	8:61810116-61810266	ENSG00000254119,ENSG00000253834,ENSG00000254120
chr8	61875576	61875726	8:61875576-61875726	ENSG00000254119,ENSG00000254120
chr8	61876876	61877026	8:61876876-61877026	ENSG00000254119,ENSG00000254120
chr8	61929136	61929286	8:61929136-61929286	ENSG00000254120,ENSG00000253544
chr8	61947156	61947306	8:61947156-61947306	ENSG00000253544
chr8	61947540	61947690	8:61947540-61947690	-
chr8	62005178	62005328	8:62005178-62005328	-
chr8	62007930	62008080	8:62007930-62008080	-
chr8	62011336	62011486	8:62011336-62011486	ENSG00000254119,ENSG00000253834,ENSG00000254120,ENSG00000253544,ENSG00000253789,ENSG00000237810,ENSG00000254050,ENSG00000253975,ENSG00000287105,ENSG00000253431,ENSG00000215096,ENSG00000253894,ENSG00000253583,ENSG00000253762,ENSG00000253734
chr8	62023822	62023972	8:62023822-62023972	-
chr8	62027804	62027954	8:62027804-62027954	-
chr8	62035396	62035546	8:62035396-62035546	ENSG00000253789,ENSG00000237810
chr8	62041676	62041826	8:62041676-62041826	-
chr8	62054176	62054326	8:62054176-62054326	-
chr8	62102856	62103006	8:62102856-62103006	ENSG00000253789,ENSG00000237810
chr8	62131223	62131373	8:62131223-62131373	ENSG00000237810
chr8	62158016	62158166	8:62158016-62158166	ENSG00000237810
chr8	62164756	62164906	8:62164756-62164906	ENSG00000237810
chr8	62194076	62194226	8:62194076-62194226	ENSG00000237810
chr8	62216616	62216766	8:62216616-62216766	-
chr8	62217796	62217946	8:62217796-62217946	-
chr8	62234516	62234666	8:62234516-62234666	-
chr8	62234936	62235086	8:62234936-62235086	-
chr8	62247156	62247306	8:62247156-62247306	ENSG00000285971,ENSG00000185942
chr8	62247596	62247746	8:62247596-62247746	ENSG00000285971,ENSG00000185942
chr8	62248056	62248206	8:62248056-62248206	ENSG00000285971,ENSG00000185942
chr8	62248556	62248706	8:62248556-62248706	ENSG00000285971,ENSG00000185942
chr8	62248996	62249146	8:62248996-62249146	ENSG00000285971,ENSG00000185942
chr8	62249876	62250026	8:62249876-62250026	ENSG00000237810,ENSG00000285971,ENSG00000185942,ENSG00000287105
chr8	62250476	62250626	8:62250476-62250626	ENSG00000285971,ENSG00000185942
chr8	62252216	62252366	8:62252216-62252366	ENSG00000285971,ENSG00000185942
chr8	62252576	62252726	8:62252576-62252726	ENSG00000285971,ENSG00000185942
chr8	62293876	62294026	8:62293876-62294026	ENSG00000287105
chr8	62337102	62337252	8:62337102-62337252	-
chr8	62361099	62361249	8:62361099-62361249	-
chr8	62361356	62361506	8:62361356-62361506	-
chr8	62361596	62361746	8:62361596-62361746	-
chr8	62369856	62370006	8:62369856-62370006	-
chr8	62370256	62370406	8:62370256-62370406	-
chr8	62370856	62371006	8:62370856-62371006	-
chr8	62402156	62402306	8:62402156-62402306	-
chr8	62402456	62402606	8:62402456-62402606	-
chr8	62405210	62405360	8:62405210-62405360	-
chr8	62423076	62423226	8:62423076-62423226	-
chr8	62459236	62459386	8:62459236-62459386	ENSG00000254050,ENSG00000253975
chr8	62475846	62475996	8:62475846-62475996	ENSG00000254050,ENSG00000253975
chr8	62505916	62506066	8:62505916-62506066	ENSG00000253975
chr8	62516472	62516622	8:62516472-62516622	-
chr8	62544954	62545104	8:62544954-62545104	-
chr8	62588392	62588542	8:62588392-62588542	-
chr8	62588542	62588692	8:62588542-62588692	-
chr8	62631916	62632066	8:62631916-62632066	-
chr8	62856626	62856776	8:62856626-62856776	ENSG00000253517,ENSG00000253431
chr8	62984156	62984306	8:62984156-62984306	-
chr8	63009275	63009425	8:63009275-63009425	ENSG00000240915
chr8	63011856	63012006	8:63011856-63012006	ENSG00000240915,ENSG00000253121
chr8	63024916	63025066	8:63024916-63025066	ENSG00000253121
chr8	63038796	63038946	8:63038796-63038946	ENSG00000240915,ENSG00000137563,ENSG00000253121
chr8	63039116	63039266	8:63039116-63039266	ENSG00000137563,ENSG00000253121
chr8	63039416	63039566	8:63039416-63039566	ENSG00000137563,ENSG00000253121
chr8	63085536	63085686	8:63085536-63085686	ENSG00000137561
chr8	63085796	63085946	8:63085796-63085946	ENSG00000137561
chr8	63086096	63086246	8:63086096-63086246	ENSG00000137561
chr8	63086416	63086566	8:63086416-63086566	ENSG00000137561
chr8	63111176	63111326	8:63111176-63111326	-
chr8	63117176	63117326	8:63117176-63117326	-
chr8	63147016	63147166	8:63147016-63147166	ENSG00000287105,ENSG00000253431,ENSG00000253555,ENSG00000270673,ENSG00000185728,ENSG00000215096,ENSG00000253894,ENSG00000253583,ENSG00000253554,ENSG00000253762,ENSG00000253734,ENSG00000287615
chr8	63165796	63165946	8:63165796-63165946	ENSG00000270673,ENSG00000185728
chr8	63167436	63167586	8:63167436-63167586	-
chr8	63168156	63168306	8:63168156-63168306	ENSG00000253555,ENSG00000270673,ENSG00000185728
chr8	63168456	63168606	8:63168456-63168606	ENSG00000253555,ENSG00000270673,ENSG00000185728
chr8	63170016	63170166	8:63170016-63170166	ENSG00000270673,ENSG00000185728
chr8	63173816	63173966	8:63173816-63173966	-
chr8	63192117	63192267	8:63192117-63192267	-
chr8	63200137	63200287	8:63200137-63200287	ENSG00000253762,ENSG00000253734
chr8	63213517	63213667	8:63213517-63213667	ENSG00000261542
chr8	63219517	63219667	8:63219517-63219667	ENSG00000261542
chr8	63220437	63220587	8:63220437-63220587	ENSG00000287105,ENSG00000253121,ENSG00000253555,ENSG00000270673,ENSG00000185728,ENSG00000261542,ENSG00000241964,ENSG00000253205,ENSG00000215096,ENSG00000253894,ENSG00000253583,ENSG00000253554,ENSG00000253762,ENSG00000253734,ENSG00000287615,ENSG00000254006
chr8	63222337	63222487	8:63222337-63222487	ENSG00000261542,ENSG00000241964
chr8	63231897	63232047	8:63231897-63232047	ENSG00000241964
chr8	63262017	63262167	8:63262017-63262167	-
chr8	63268997	63269147	8:63268997-63269147	-
chr8	63270042	63270192	8:63270042-63270192	-
chr8	63300857	63301007	8:63300857-63301007	-
chr8	63323908	63324058	8:63323908-63324058	-
chr8	63329437	63329587	8:63329437-63329587	-
chr8	63391437	63391587	8:63391437-63391587	ENSG00000253205,ENSG00000215096,ENSG00000253894
chr8	63418517	63418667	8:63418517-63418667	ENSG00000253205,ENSG00000215096
chr8	63452160	63452310	8:63452160-63452310	ENSG00000253205,ENSG00000253894
chr8	63573054	63573204	8:63573054-63573204	ENSG00000253583
chr8	63602737	63602887	8:63602737-63602887	ENSG00000253583,ENSG00000252358,ENSG00000253762
chr8	63646777	63646927	8:63646777-63646927	ENSG00000287844,ENSG00000253762
chr8	63647217	63647367	8:63647217-63647367	ENSG00000253583,ENSG00000287844,ENSG00000253762,ENSG00000253734
chr8	63876693	63876843	8:63876693-63876843	ENSG00000253734
chr8	63930805	63930955	8:63930805-63930955	ENSG00000253734
chr8	64020980	64021130	8:64020980-64021130	-
chr8	64031008	64031158	8:64031008-64031158	-
chr8	64167089	64167239	8:64167089-64167239	-
chr8	64176395	64176545	8:64176395-64176545	-
chr8	64208869	64209019	8:64208869-64209019	ENSG00000253554
chr8	64324371	64324521	8:64324371-64324521	ENSG00000253231
chr8	64334798	64334948	8:64334798-64334948	ENSG00000253554,ENSG00000253231
chr8	64353247	64353397	8:64353247-64353397	ENSG00000253554
chr8	64379722	64379872	8:64379722-64379872	ENSG00000253554,ENSG00000254377,ENSG00000207816
chr8	64379998	64380148	8:64379998-64380148	ENSG00000253554,ENSG00000254377,ENSG00000207816
chr8	64382223	64382373	8:64382223-64382373	ENSG00000253554,ENSG00000254377,ENSG00000207816
chr8	64417768	64417918	8:64417768-64417918	ENSG00000287615
chr8	64429038	64429188	8:64429038-64429188	ENSG00000253554,ENSG00000287615
chr8	64506616	64506766	8:64506616-64506766	ENSG00000287615
chr8	64567738	64567888	8:64567738-64567888	ENSG00000253750,ENSG00000253800,ENSG00000254102
chr8	64575178	64575328	8:64575178-64575328	ENSG00000253750,ENSG00000253800,ENSG00000254102,ENSG00000180828
chr8	64577418	64577568	8:64577418-64577568	ENSG00000253750,ENSG00000253800,ENSG00000254102,ENSG00000180828
chr8	64580118	64580268	8:64580118-64580268	ENSG00000254102,ENSG00000180828
chr8	64581578	64581728	8:64581578-64581728	ENSG00000254102,ENSG00000180828
chr8	64695718	64695868	8:64695718-64695868	ENSG00000172817,ENSG00000254006
chr8	64703849	64703999	8:64703849-64703999	-
chr8	64729678	64729828	8:64729678-64729828	ENSG00000254330,ENSG00000254006
chr8	64756898	64757048	8:64756898-64757048	ENSG00000172817,ENSG00000254330,ENSG00000287998,ENSG00000254006
chr8	64793333	64793483	8:64793333-64793483	ENSG00000172817,ENSG00000287998,ENSG00000254006
chr8	64875845	64875995	8:64875845-64875995	-
chr8	64920783	64920933	8:64920783-64920933	-
chr8	64923900	64924050	8:64923900-64924050	-
chr8	64982030	64982180	8:64982030-64982180	ENSG00000253493
chr8	64982180	64982330	8:64982180-64982330	ENSG00000253493
chr8	65092742	65092892	8:65092742-65092892	-
chr8	65118098	65118248	8:65118098-65118248	ENSG00000239261
chr8	65132862	65133012	8:65132862-65133012	ENSG00000239261
chr8	65176640	65176790	8:65176640-65176790	ENSG00000239261,ENSG00000280725
chr8	65183400	65183550	8:65183400-65183550	ENSG00000239261,ENSG00000280725
chr8	65184400	65184550	8:65184400-65184550	ENSG00000239261,ENSG00000280725
chr8	65199908	65200058	8:65199908-65200058	ENSG00000239261
chr8	65237340	65237490	8:65237340-65237490	ENSG00000239261
chr8	65237718	65237868	8:65237718-65237868	-
chr8	65269882	65270032	8:65269882-65270032	-
chr8	65284060	65284210	8:65284060-65284210	-
chr8	65296200	65296350	8:65296200-65296350	-
chr8	65310893	65311043	8:65310893-65311043	-
chr8	65311276	65311426	8:65311276-65311426	-
chr8	65367940	65368090	8:65367940-65368090	ENSG00000213873
chr8	65395500	65395650	8:65395500-65395650	ENSG00000213873
chr8	65491020	65491170	8:65491020-65491170	ENSG00000253554,ENSG00000253734,ENSG00000287615,ENSG00000253750,ENSG00000172817,ENSG00000254006,ENSG00000253493,ENSG00000239261,ENSG00000213873
chr8	65497700	65497850	8:65497700-65497850	ENSG00000253750,ENSG00000213873
chr8	65562140	65562290	8:65562140-65562290	ENSG00000253750,ENSG00000254081
chr8	65568360	65568510	8:65568360-65568510	ENSG00000254081
chr8	65588945	65589095	8:65588945-65589095	ENSG00000272010,ENSG00000200714
chr8	65590080	65590230	8:65590080-65590230	ENSG00000272010,ENSG00000200714
chr8	65596820	65596970	8:65596820-65596970	ENSG00000272010,ENSG00000200714
chr8	65626680	65626830	8:65626680-65626830	-
chr8	65633528	65633678	8:65633528-65633678	-
chr8	65634200	65634350	8:65634200-65634350	ENSG00000287615,ENSG00000253750,ENSG00000254006,ENSG00000239261,ENSG00000272010,ENSG00000200714,ENSG00000104442,ENSG00000066855
chr8	65636800	65636950	8:65636800-65636950	ENSG00000066855
chr8	65643920	65644070	8:65643920-65644070	-
chr8	65644580	65644730	8:65644580-65644730	ENSG00000254006,ENSG00000104442,ENSG00000066855
chr8	65645100	65645250	8:65645100-65645250	ENSG00000066855
chr8	65676797	65676947	8:65676797-65676947	-
chr8	65679060	65679210	8:65679060-65679210	-
chr8	65689120	65689270	8:65689120-65689270	-
chr8	65699440	65699590	8:65699440-65699590	-
chr8	65706140	65706290	8:65706140-65706290	ENSG00000066855,ENSG00000272155
chr8	65712670	65712820	8:65712670-65712820	-
chr8	65712820	65712970	8:65712820-65712970	-
chr8	65716940	65717090	8:65716940-65717090	-
chr8	65717440	65717590	8:65717440-65717590	ENSG00000066855,ENSG00000272155
chr8	65718638	65718788	8:65718638-65718788	-
chr8	65718788	65718938	8:65718788-65718938	-
chr8	65725320	65725470	8:65725320-65725470	-
chr8	65731140	65731290	8:65731140-65731290	-
chr8	65733280	65733430	8:65733280-65733430	-
chr8	65745026	65745176	8:65745026-65745176	-
chr8	65761960	65762110	8:65761960-65762110	ENSG00000205268
chr8	65773060	65773210	8:65773060-65773210	-
chr8	65785160	65785310	8:65785160-65785310	-
chr8	65789020	65789170	8:65789020-65789170	-
chr8	65790020	65790170	8:65790020-65790170	-
chr8	65799624	65799774	8:65799624-65799774	-
chr8	65806020	65806170	8:65806020-65806170	-
chr8	65806620	65806770	8:65806620-65806770	-
chr8	65834680	65834830	8:65834680-65834830	ENSG00000205268
chr8	65838739	65838889	8:65838739-65838889	-
chr8	65840800	65840950	8:65840800-65840950	ENSG00000205268,ENSG00000272192
chr8	65841380	65841530	8:65841380-65841530	ENSG00000205268,ENSG00000272192
chr8	65842000	65842150	8:65842000-65842150	ENSG00000205268,ENSG00000272192
chr8	65842500	65842650	8:65842500-65842650	ENSG00000205268,ENSG00000272192
chr8	65948600	65948750	8:65948600-65948750	-
chr8	65960560	65960710	8:65960560-65960710	-
chr8	65964800	65964950	8:65964800-65964950	-
chr8	65973920	65974070	8:65973920-65974070	-
chr8	65981800	65981950	8:65981800-65981950	-
chr8	65982220	65982370	8:65982220-65982370	-
chr8	66021480	66021630	8:66021480-66021630	-
chr8	66021860	66022010	8:66021860-66022010	ENSG00000147570
chr8	66022300	66022450	8:66022300-66022450	ENSG00000147570
chr8	66022920	66023070	8:66022920-66023070	ENSG00000147570
chr8	66026540	66026690	8:66026540-66026690	ENSG00000147570
chr8	66032480	66032630	8:66032480-66032630	-
chr8	66033380	66033530	8:66033380-66033530	ENSG00000147570
chr8	66033780	66033930	8:66033780-66033930	ENSG00000147570
chr8	66036620	66036770	8:66036620-66036770	ENSG00000147570
chr8	66037440	66037590	8:66037440-66037590	-
chr8	66039000	66039150	8:66039000-66039150	-
chr8	66042160	66042310	8:66042160-66042310	ENSG00000147570
chr8	66064000	66064150	8:66064000-66064150	-
chr8	66064260	66064410	8:66064260-66064410	-
chr8	66065060	66065210	8:66065060-66065210	-
chr8	66105760	66105910	8:66105760-66105910	-
chr8	66113340	66113490	8:66113340-66113490	ENSG00000253190
chr8	66114100	66114250	8:66114100-66114250	ENSG00000253190
chr8	66119960	66120110	8:66119960-66120110	ENSG00000147573
chr8	66121620	66121770	8:66121620-66121770	-
chr8	66123980	66124130	8:66123980-66124130	ENSG00000253190,ENSG00000147573
chr8	66126919	66127069	8:66126919-66127069	-
chr8	66129880	66130030	8:66129880-66130030	ENSG00000253190,ENSG00000147573
chr8	66130380	66130530	8:66130380-66130530	ENSG00000147573
chr8	66132640	66132790	8:66132640-66132790	-
chr8	66133520	66133670	8:66133520-66133670	ENSG00000147573
chr8	66137440	66137590	8:66137440-66137590	-
chr8	66139120	66139270	8:66139120-66139270	-
chr8	66141460	66141610	8:66141460-66141610	-
chr8	66146820	66146970	8:66146820-66146970	-
chr8	66158020	66158170	8:66158020-66158170	-
chr8	66158800	66158950	8:66158800-66158950	-
chr8	66166300	66166450	8:66166300-66166450	-
chr8	66173520	66173670	8:66173520-66173670	-
chr8	66176493	66176643	8:66176493-66176643	-
chr8	66177040	66177190	8:66177040-66177190	ENSG00000147571,ENSG00000253138
chr8	66177260	66177410	8:66177260-66177410	ENSG00000147571,ENSG00000253138
chr8	66177540	66177690	8:66177540-66177690	ENSG00000147571,ENSG00000253138
chr8	66198460	66198610	8:66198460-66198610	ENSG00000253138
chr8	66204020	66204170	8:66204020-66204170	-
chr8	66205864	66206014	8:66205864-66206014	-
chr8	66206280	66206430	8:66206280-66206430	ENSG00000253138
chr8	66219800	66219950	8:66219800-66219950	-
chr8	66290620	66290770	8:66290620-66290770	-
chr8	66308402	66308552	8:66308402-66308552	-
chr8	66315980	66316130	8:66315980-66316130	-
chr8	66333487	66333637	8:66333487-66333637	-
chr8	66406200	66406350	8:66406200-66406350	-
chr8	66421860	66422010	8:66421860-66422010	ENSG00000246145,ENSG00000179041
chr8	66427848	66427998	8:66427848-66427998	-
chr8	66428820	66428970	8:66428820-66428970	ENSG00000287127,ENSG00000246145,ENSG00000179041,ENSG00000285655,ENSG00000285791,ENSG00000147576
chr8	66429740	66429890	8:66429740-66429890	ENSG00000287127,ENSG00000246145,ENSG00000179041,ENSG00000285655,ENSG00000147576
chr8	66430540	66430690	8:66430540-66430690	-
chr8	66432340	66432490	8:66432340-66432490	ENSG00000287127,ENSG00000246145,ENSG00000179041,ENSG00000285655,ENSG00000285791,ENSG00000147576
chr8	66433000	66433150	8:66433000-66433150	-
chr8	66439080	66439230	8:66439080-66439230	ENSG00000287127,ENSG00000285655,ENSG00000147576
chr8	66440780	66440930	8:66440780-66440930	ENSG00000287127,ENSG00000285655,ENSG00000285791,ENSG00000147576
chr8	66446160	66446310	8:66446160-66446310	-
chr8	66452489	66452639	8:66452489-66452639	-
chr8	66453300	66453450	8:66453300-66453450	-
chr8	66456320	66456470	8:66456320-66456470	ENSG00000285791,ENSG00000147576,ENSG00000253623
chr8	66459880	66460030	8:66459880-66460030	ENSG00000285791
chr8	66463580	66463730	8:66463580-66463730	ENSG00000285791
chr8	66464300	66464450	8:66464300-66464450	ENSG00000285791
chr8	66466980	66467130	8:66466980-66467130	-
chr8	66471420	66471570	8:66471420-66471570	ENSG00000285791,ENSG00000253623,ENSG00000169085
chr8	66472040	66472190	8:66472040-66472190	-
chr8	66480180	66480330	8:66480180-66480330	ENSG00000253623
chr8	66483660	66483810	8:66483660-66483810	ENSG00000253623
chr8	66486200	66486350	8:66486200-66486350	ENSG00000253623,ENSG00000169085
chr8	66488500	66488650	8:66488500-66488650	ENSG00000253623,ENSG00000169085
chr8	66490900	66491050	8:66490900-66491050	ENSG00000169085
chr8	66494600	66494750	8:66494600-66494750	ENSG00000253623,ENSG00000169085
chr8	66507600	66507750	8:66507600-66507750	ENSG00000253623,ENSG00000169085,ENSG00000206949
chr8	66512360	66512510	8:66512360-66512510	-
chr8	66517540	66517690	8:66517540-66517690	-
chr8	66518880	66519030	8:66518880-66519030	-
chr8	66522020	66522170	8:66522020-66522170	ENSG00000253623,ENSG00000169085,ENSG00000206949
chr8	66522360	66522510	8:66522360-66522510	-
chr8	66522700	66522850	8:66522700-66522850	ENSG00000253623,ENSG00000169085,ENSG00000206949
chr8	66523080	66523230	8:66523080-66523230	-
chr8	66523441	66523591	8:66523441-66523591	-
chr8	66527000	66527150	8:66527000-66527150	-
chr8	66531720	66531870	8:66531720-66531870	-
chr8	66533720	66533870	8:66533720-66533870	-
chr8	66534660	66534810	8:66534660-66534810	-
chr8	66535180	66535330	8:66535180-66535330	-
chr8	66535860	66536010	8:66535860-66536010	ENSG00000253623,ENSG00000169085,ENSG00000206949,ENSG00000185697
chr8	66546540	66546690	8:66546540-66546690	-
chr8	66546860	66547010	8:66546860-66547010	-
chr8	66548220	66548370	8:66548220-66548370	-
chr8	66548920	66549070	8:66548920-66549070	-
chr8	66559580	66559730	8:66559580-66559730	-
chr8	66560820	66560970	8:66560820-66560970	ENSG00000185697
chr8	66565800	66565950	8:66565800-66565950	-
chr8	66594980	66595130	8:66594980-66595130	-
chr8	66609460	66609610	8:66609460-66609610	-
chr8	66611527	66611677	8:66611527-66611677	-
chr8	66612580	66612730	8:66612580-66612730	-
chr8	66612840	66612990	8:66612840-66612990	ENSG00000185697
chr8	66613320	66613470	8:66613320-66613470	ENSG00000287127,ENSG00000285655,ENSG00000147576,ENSG00000185697,ENSG00000201365
chr8	66613960	66614110	8:66613960-66614110	ENSG00000185697
chr8	66663700	66663850	8:66663700-66663850	-
chr8	66666320	66666470	8:66666320-66666470	ENSG00000175073,ENSG00000288602
chr8	66667280	66667430	8:66667280-66667430	ENSG00000185697,ENSG00000175073,ENSG00000201365,ENSG00000288602,ENSG00000288596,ENSG00000104205,ENSG00000213005,ENSG00000178460,ENSG00000245910,ENSG00000254341,ENSG00000121022,ENSG00000104218,ENSG00000252637
chr8	66669037	66669187	8:66669037-66669187	-
chr8	66674720	66674870	8:66674720-66674870	ENSG00000288596
chr8	66675140	66675290	8:66675140-66675290	ENSG00000288596
chr8	66679920	66680070	8:66679920-66680070	-
chr8	66686000	66686150	8:66686000-66686150	-
chr8	66689020	66689170	8:66689020-66689170	-
chr8	66711980	66712130	8:66711980-66712130	ENSG00000104205
chr8	66712360	66712510	8:66712360-66712510	ENSG00000104205
chr8	66712620	66712770	8:66712620-66712770	ENSG00000104205
chr8	66713260	66713410	8:66713260-66713410	ENSG00000104205
chr8	66713900	66714050	8:66713900-66714050	-
chr8	66721892	66722042	8:66721892-66722042	-
chr8	66735960	66736110	8:66735960-66736110	-
chr8	66747980	66748130	8:66747980-66748130	-
chr8	66765243	66765393	8:66765243-66765393	ENSG00000213005
chr8	66774500	66774650	8:66774500-66774650	ENSG00000104205,ENSG00000213005
chr8	66774800	66774950	8:66774800-66774950	ENSG00000104205,ENSG00000213005
chr8	66775080	66775230	8:66775080-66775230	ENSG00000104205,ENSG00000213005
chr8	66775460	66775610	8:66775460-66775610	ENSG00000104205
chr8	66776689	66776839	8:66776689-66776839	-
chr8	66784328	66784478	8:66784328-66784478	ENSG00000104205
chr8	66814451	66814601	8:66814451-66814601	-
chr8	66825128	66825278	8:66825128-66825278	-
chr8	66831562	66831712	8:66831562-66831712	-
chr8	66831847	66831997	8:66831847-66831997	-
chr8	66831997	66832147	8:66831997-66832147	-
chr8	66870680	66870830	8:66870680-66870830	ENSG00000178460
chr8	66890039	66890189	8:66890039-66890189	-
chr8	66892160	66892310	8:66892160-66892310	-
chr8	66917860	66918010	8:66917860-66918010	ENSG00000254341
chr8	66919040	66919190	8:66919040-66919190	ENSG00000254341
chr8	66919460	66919610	8:66919460-66919610	ENSG00000254341
chr8	66925040	66925190	8:66925040-66925190	ENSG00000245910,ENSG00000254341
chr8	66925460	66925610	8:66925460-66925610	ENSG00000245910,ENSG00000254341
chr8	66961110	66961260	8:66961110-66961260	ENSG00000261787
chr8	66961260	66961410	8:66961260-66961410	ENSG00000261787
chr8	66961460	66961610	8:66961460-66961610	ENSG00000261787
chr8	66961960	66962110	8:66961960-66962110	ENSG00000261787
chr8	66962360	66962510	8:66962360-66962510	ENSG00000261787
chr8	66962800	66962950	8:66962800-66962950	ENSG00000261787
chr8	66968201	66968351	8:66968201-66968351	ENSG00000261787
chr8	66988780	66988930	8:66988780-66988930	ENSG00000178125,ENSG00000253223
chr8	66989763	66989913	8:66989763-66989913	ENSG00000253223
chr8	66990400	66990550	8:66990400-66990550	ENSG00000253223
chr8	67013560	67013710	8:67013560-67013710	ENSG00000178125
chr8	67028520	67028670	8:67028520-67028670	ENSG00000178125
chr8	67029280	67029430	8:67029280-67029430	-
chr8	67038780	67038930	8:67038780-67038930	-
chr8	67061401	67061551	8:67061401-67061551	-
chr8	67062320	67062470	8:67062320-67062470	ENSG00000178125,ENSG00000121022,ENSG00000104218,ENSG00000252637
chr8	67064280	67064430	8:67064280-67064430	ENSG00000178125,ENSG00000121022,ENSG00000104218
chr8	67064880	67065030	8:67064880-67065030	ENSG00000121022,ENSG00000104218
chr8	67065480	67065630	8:67065480-67065630	-
chr8	67068780	67068930	8:67068780-67068930	-
chr8	67076483	67076633	8:67076483-67076633	-
chr8	67084320	67084470	8:67084320-67084470	ENSG00000121022,ENSG00000104218,ENSG00000252637
chr8	67097500	67097650	8:67097500-67097650	ENSG00000252637
chr8	67110240	67110390	8:67110240-67110390	-
chr8	67128140	67128290	8:67128140-67128290	-
chr8	67134040	67134190	8:67134040-67134190	ENSG00000104218,ENSG00000252637,ENSG00000250869
chr8	67172941	67173091	8:67172941-67173091	-
chr8	67195875	67196025	8:67195875-67196025	ENSG00000066777
chr8	67231660	67231810	8:67231660-67231810	ENSG00000066777
chr8	67245340	67245490	8:67245340-67245490	-
chr8	67255660	67255810	8:67255660-67255810	-
chr8	67262875	67263025	8:67262875-67263025	-
chr8	67264880	67265030	8:67264880-67265030	-
chr8	67266040	67266190	8:67266040-67266190	-
chr8	67306220	67306370	8:67306220-67306370	-
chr8	67307340	67307490	8:67307340-67307490	ENSG00000287214
chr8	67317180	67317330	8:67317180-67317330	ENSG00000066777,ENSG00000287214,ENSG00000271966
chr8	67324220	67324370	8:67324220-67324370	-
chr8	67339580	67339730	8:67339580-67339730	ENSG00000066777,ENSG00000271966
chr8	67342520	67342670	8:67342520-67342670	ENSG00000066777,ENSG00000271966
chr8	67342920	67343070	8:67342920-67343070	ENSG00000066777,ENSG00000271966
chr8	67343300	67343450	8:67343300-67343450	ENSG00000066777,ENSG00000271966
chr8	67343780	67343930	8:67343780-67343930	ENSG00000066777,ENSG00000271966,ENSG00000241961
chr8	67344380	67344530	8:67344380-67344530	ENSG00000066777,ENSG00000271966
chr8	67344676	67344826	8:67344676-67344826	ENSG00000271966
chr8	67366160	67366310	8:67366160-67366310	-
chr8	67408060	67408210	8:67408060-67408210	ENSG00000241961
chr8	67467520	67467670	8:67467520-67467670	-
chr8	67490380	67490530	8:67490380-67490530	-
chr8	67490686	67490836	8:67490686-67490836	-
chr8	67504320	67504470	8:67504320-67504470	-
chr8	67505660	67505810	8:67505660-67505810	-
chr8	67506140	67506290	8:67506140-67506290	-
chr8	67506760	67506910	8:67506760-67506910	-
chr8	67519423	67519573	8:67519423-67519573	-
chr8	67519573	67519723	8:67519573-67519723	-
chr8	67521220	67521370	8:67521220-67521370	-
chr8	67521560	67521710	8:67521560-67521710	-
chr8	67522320	67522470	8:67522320-67522470	-
chr8	67554621	67554771	8:67554621-67554771	-
chr8	67557400	67557550	8:67557400-67557550	ENSG00000254253
chr8	67557980	67558130	8:67557980-67558130	ENSG00000254253
chr8	67579840	67579990	8:67579840-67579990	ENSG00000254253
chr8	67580140	67580290	8:67580140-67580290	ENSG00000254253
chr8	67602040	67602190	8:67602040-67602190	-
chr8	67602640	67602790	8:67602640-67602790	ENSG00000254253,ENSG00000255130,ENSG00000255531
chr8	67603740	67603890	8:67603740-67603890	-
chr8	67604200	67604350	8:67604200-67604350	ENSG00000254253,ENSG00000255130
chr8	67605100	67605250	8:67605100-67605250	-
chr8	67613340	67613490	8:67613340-67613490	-
chr8	67656317	67656467	8:67656317-67656467	-
chr8	67689093	67689243	8:67689093-67689243	-
chr8	67692940	67693090	8:67692940-67693090	ENSG00000255130,ENSG00000255531
chr8	67700180	67700330	8:67700180-67700330	ENSG00000165078,ENSG00000255130,ENSG00000255531,ENSG00000255206,ENSG00000253964
chr8	67706020	67706170	8:67706020-67706170	ENSG00000255130
chr8	67712400	67712550	8:67712400-67712550	-
chr8	67712760	67712910	8:67712760-67712910	ENSG00000255130
chr8	67742147	67742297	8:67742147-67742297	ENSG00000165078,ENSG00000255130
chr8	67746320	67746470	8:67746320-67746470	ENSG00000165078,ENSG00000255130
chr8	67767640	67767790	8:67767640-67767790	-
chr8	67784960	67785110	8:67784960-67785110	-
chr8	67795080	67795230	8:67795080-67795230	-
chr8	67804520	67804670	8:67804520-67804670	ENSG00000255531
chr8	67820880	67821030	8:67820880-67821030	ENSG00000255531
chr8	67860760	67860910	8:67860760-67860910	ENSG00000255531
chr8	67866680	67866830	8:67866680-67866830	ENSG00000255531
chr8	67912800	67912950	8:67912800-67912950	ENSG00000255531
chr8	67951940	67952090	8:67951940-67952090	ENSG00000046889
chr8	67952090	67952240	8:67952090-67952240	ENSG00000046889
chr8	67952300	67952450	8:67952300-67952450	ENSG00000046889
chr8	67952840	67952990	8:67952840-67952990	ENSG00000046889
chr8	67962140	67962290	8:67962140-67962290	ENSG00000046889
chr8	67964920	67965070	8:67964920-67965070	ENSG00000046889
chr8	67980840	67980990	8:67980840-67980990	-
chr8	67981800	67981950	8:67981800-67981950	ENSG00000255206
chr8	67984680	67984830	8:67984680-67984830	ENSG00000255206
chr8	67985000	67985150	8:67985000-67985150	ENSG00000255531,ENSG00000255206
chr8	68015273	68015423	8:68015273-68015423	-
chr8	68015560	68015710	8:68015560-68015710	-
chr8	68021200	68021350	8:68021200-68021350	-
chr8	68022280	68022430	8:68022280-68022430	ENSG00000255206
chr8	68029640	68029790	8:68029640-68029790	-
chr8	68070803	68070953	8:68070803-68070953	ENSG00000255206
chr8	68121950	68122100	8:68121950-68122100	ENSG00000255206
chr8	68159440	68159590	8:68159440-68159590	ENSG00000046889
chr8	68159800	68159950	8:68159800-68159950	ENSG00000046889
chr8	68172320	68172470	8:68172320-68172470	ENSG00000254051
chr8	68183520	68183670	8:68183520-68183670	ENSG00000254051
chr8	68239420	68239570	8:68239420-68239570	ENSG00000255206,ENSG00000252210,ENSG00000253964
chr8	68243600	68243750	8:68243600-68243750	ENSG00000252210
chr8	68256720	68256870	8:68256720-68256870	ENSG00000252210,ENSG00000253964
chr8	68257980	68258130	8:68257980-68258130	ENSG00000252210,ENSG00000253964
chr8	68330640	68330790	8:68330640-68330790	ENSG00000248801,ENSG00000165084
chr8	68332080	68332230	8:68332080-68332230	ENSG00000248801,ENSG00000165084
chr8	68358420	68358570	8:68358420-68358570	-
chr8	68361496	68361646	8:68361496-68361646	-
chr8	68394680	68394830	8:68394680-68394830	-
chr8	68395260	68395410	8:68395260-68395410	-
chr8	68448051	68448201	8:68448051-68448201	-
chr8	68466640	68466790	8:68466640-68466790	-
chr8	68475980	68476130	8:68475980-68476130	-
chr8	68487444	68487594	8:68487444-68487594	-
chr8	68490760	68490910	8:68490760-68490910	ENSG00000253964,ENSG00000236191
chr8	68499060	68499210	8:68499060-68499210	ENSG00000236191
chr8	68513420	68513570	8:68513420-68513570	ENSG00000236191
chr8	68542100	68542250	8:68542100-68542250	ENSG00000236191
chr8	68577560	68577710	8:68577560-68577710	ENSG00000236191
chr8	68577799	68577949	8:68577799-68577949	-
chr8	68580863	68581013	8:68580863-68581013	-
chr8	68584600	68584750	8:68584600-68584750	-
chr8	68585060	68585210	8:68585060-68585210	ENSG00000236191
chr8	68622200	68622350	8:68622200-68622350	ENSG00000165084
chr8	68622360	68622510	8:68622360-68622510	ENSG00000165084
chr8	68625520	68625670	8:68625520-68625670	ENSG00000165084
chr8	68627403	68627553	8:68627403-68627553	ENSG00000165084
chr8	68637212	68637362	8:68637212-68637362	-
chr8	68638100	68638250	8:68638100-68638250	-
chr8	68640980	68641130	8:68640980-68641130	-
chr8	68648500	68648650	8:68648500-68648650	-
chr8	68684140	68684290	8:68684140-68684290	ENSG00000239184
chr8	68698420	68698570	8:68698420-68698570	ENSG00000239184
chr8	68729340	68729490	8:68729340-68729490	ENSG00000239184
chr8	68730280	68730430	8:68730280-68730430	ENSG00000239184
chr8	68733800	68733950	8:68733800-68733950	ENSG00000239184
chr8	68734420	68734570	8:68734420-68734570	-
chr8	68751420	68751570	8:68751420-68751570	-
chr8	68753820	68753970	8:68753820-68753970	-
chr8	68759420	68759570	8:68759420-68759570	-
chr8	68759940	68760090	8:68759940-68760090	ENSG00000253964,ENSG00000239184
chr8	68768120	68768270	8:68768120-68768270	-
chr8	68770840	68770990	8:68770840-68770990	-
chr8	68771640	68771790	8:68771640-68771790	-
chr8	68773920	68774070	8:68773920-68774070	-
chr8	68786800	68786950	8:68786800-68786950	-
chr8	68795760	68795910	8:68795760-68795910	-
chr8	68808920	68809070	8:68808920-68809070	-
chr8	68812800	68812950	8:68812800-68812950	-
chr8	68819640	68819790	8:68819640-68819790	-
chr8	68820020	68820170	8:68820020-68820170	-
chr8	68834220	68834370	8:68834220-68834370	-
chr8	68846328	68846478	8:68846328-68846478	ENSG00000254337
chr8	68853740	68853890	8:68853740-68853890	ENSG00000254337
chr8	68854340	68854490	8:68854340-68854490	ENSG00000254337
chr8	68862300	68862450	8:68862300-68862450	ENSG00000254337
chr8	68862850	68863000	8:68862850-68863000	-
chr8	68863454	68863604	8:68863454-68863604	-
chr8	68866034	68866184	8:68866034-68866184	-
chr8	68866199	68866349	8:68866199-68866349	-
chr8	68866420	68866570	8:68866420-68866570	-
chr8	68878080	68878230	8:68878080-68878230	-
chr8	68885240	68885390	8:68885240-68885390	-
chr8	68887354	68887504	8:68887354-68887504	-
chr8	68914754	68914904	8:68914754-68914904	-
chr8	68915180	68915330	8:68915180-68915330	-
chr8	68916720	68916870	8:68916720-68916870	-
chr8	68917160	68917310	8:68917160-68917310	-
chr8	68917380	68917530	8:68917380-68917530	-
chr8	68920480	68920630	8:68920480-68920630	-
chr8	68920900	68921050	8:68920900-68921050	-
chr8	68921220	68921370	8:68921220-68921370	-
chr8	68922125	68922275	8:68922125-68922275	-
chr8	68924560	68924710	8:68924560-68924710	-
chr8	68925220	68925370	8:68925220-68925370	ENSG00000253964,ENSG00000253658,ENSG00000277740,ENSG00000255107
chr8	68925963	68926113	8:68925963-68926113	-
chr8	68931940	68932090	8:68931940-68932090	-
chr8	68967820	68967970	8:68967820-68967970	ENSG00000255206,ENSG00000253658
chr8	68970963	68971113	8:68970963-68971113	-
chr8	68980956	68981106	8:68980956-68981106	-
chr8	68989220	68989370	8:68989220-68989370	ENSG00000253658
chr8	68991460	68991610	8:68991460-68991610	ENSG00000253658
chr8	68992140	68992290	8:68992140-68992290	ENSG00000253658
chr8	68992701	68992851	8:68992701-68992851	-
chr8	69033670	69033820	8:69033670-69033820	-
chr8	69033820	69033970	8:69033820-69033970	-
chr8	69069900	69070050	8:69069900-69070050	-
chr8	69071100	69071250	8:69071100-69071250	-
chr8	69071600	69071750	8:69071600-69071750	-
chr8	69073840	69073990	8:69073840-69073990	-
chr8	69074320	69074470	8:69074320-69074470	-
chr8	69076400	69076550	8:69076400-69076550	-
chr8	69078620	69078770	8:69078620-69078770	-
chr8	69079200	69079350	8:69079200-69079350	-
chr8	69080020	69080170	8:69080020-69080170	ENSG00000236191,ENSG00000253658,ENSG00000238808
chr8	69100702	69100852	8:69100702-69100852	ENSG00000253658
chr8	69101595	69101745	8:69101595-69101745	ENSG00000253658
chr8	69111740	69111890	8:69111740-69111890	ENSG00000238808
chr8	69113120	69113270	8:69113120-69113270	ENSG00000238808
chr8	69118640	69118790	8:69118640-69118790	ENSG00000253658,ENSG00000238808,ENSG00000254332
chr8	69120860	69121010	8:69120860-69121010	ENSG00000253658,ENSG00000238808,ENSG00000254332
chr8	69147980	69148130	8:69147980-69148130	-
chr8	69148520	69148670	8:69148520-69148670	-
chr8	69150880	69151030	8:69150880-69151030	-
chr8	69151540	69151690	8:69151540-69151690	-
chr8	69153020	69153170	8:69153020-69153170	-
chr8	69178220	69178370	8:69178220-69178370	ENSG00000253373
chr8	69178520	69178670	8:69178520-69178670	ENSG00000253373
chr8	69179080	69179230	8:69179080-69179230	ENSG00000253373
chr8	69179820	69179970	8:69179820-69179970	ENSG00000253373
chr8	69181200	69181350	8:69181200-69181350	ENSG00000253373
chr8	69184521	69184671	8:69184521-69184671	ENSG00000253373
chr8	69201691	69201841	8:69201691-69201841	-
chr8	69208800	69208950	8:69208800-69208950	-
chr8	69223680	69223830	8:69223680-69223830	-
chr8	69267864	69268014	8:69267864-69268014	-
chr8	69271740	69271890	8:69271740-69271890	-
chr8	69277558	69277708	8:69277558-69277708	-
chr8	69327360	69327510	8:69327360-69327510	-
chr8	69332140	69332290	8:69332140-69332290	-
chr8	69349480	69349630	8:69349480-69349630	-
chr8	69373836	69373986	8:69373836-69373986	-
chr8	69390300	69390450	8:69390300-69390450	-
chr8	69390680	69390830	8:69390680-69390830	-
chr8	69391880	69392030	8:69391880-69392030	-
chr8	69397260	69397410	8:69397260-69397410	-
chr8	69401220	69401370	8:69401220-69401370	-
chr8	69408200	69408350	8:69408200-69408350	-
chr8	69408416	69408566	8:69408416-69408566	-
chr8	69408760	69408910	8:69408760-69408910	-
chr8	69446080	69446230	8:69446080-69446230	ENSG00000253479,ENSG00000253216
chr8	69448860	69449010	8:69448860-69449010	ENSG00000253479,ENSG00000253216
chr8	69454260	69454410	8:69454260-69454410	ENSG00000253479,ENSG00000253216
chr8	69454600	69454750	8:69454600-69454750	ENSG00000253479,ENSG00000253216
chr8	69456000	69456150	8:69456000-69456150	ENSG00000253479,ENSG00000253216
chr8	69460540	69460690	8:69460540-69460690	ENSG00000253479,ENSG00000253216,ENSG00000137573
chr8	69462420	69462570	8:69462420-69462570	-
chr8	69464000	69464150	8:69464000-69464150	ENSG00000137573
chr8	69464380	69464530	8:69464380-69464530	-
chr8	69466660	69466810	8:69466660-69466810	ENSG00000253479,ENSG00000253216,ENSG00000137573
chr8	69485300	69485450	8:69485300-69485450	-
chr8	69489260	69489410	8:69489260-69489410	ENSG00000137573
chr8	69492580	69492730	8:69492580-69492730	ENSG00000137573
chr8	69492960	69493110	8:69492960-69493110	ENSG00000137573
chr8	69493300	69493450	8:69493300-69493450	-
chr8	69493450	69493600	8:69493450-69493600	-
chr8	69498080	69498230	8:69498080-69498230	ENSG00000137573
chr8	69501380	69501530	8:69501380-69501530	-
chr8	69508917	69509067	8:69508917-69509067	-
chr8	69525760	69525910	8:69525760-69525910	-
chr8	69531880	69532030	8:69531880-69532030	-
chr8	69537040	69537190	8:69537040-69537190	-
chr8	69556340	69556490	8:69556340-69556490	ENSG00000137573
chr8	69561899	69562049	8:69561899-69562049	-
chr8	69582840	69582990	8:69582840-69582990	-
chr8	69587998	69588148	8:69587998-69588148	-
chr8	69620040	69620190	8:69620040-69620190	-
chr8	69621800	69621950	8:69621800-69621950	-
chr8	69624540	69624690	8:69624540-69624690	-
chr8	69632060	69632210	8:69632060-69632210	-
chr8	69642700	69642850	8:69642700-69642850	-
chr8	69644020	69644170	8:69644020-69644170	-
chr8	69654060	69654210	8:69654060-69654210	-
chr8	69663840	69663990	8:69663840-69663990	ENSG00000222889,ENSG00000254557,ENSG00000271113,ENSG00000277740,ENSG00000239580,ENSG00000223293
chr8	69682100	69682250	8:69682100-69682250	ENSG00000222889,ENSG00000254557
chr8	69721000	69721150	8:69721000-69721150	ENSG00000222889,ENSG00000254557,ENSG00000271113
chr8	69748280	69748430	8:69748280-69748430	ENSG00000222889,ENSG00000254557,ENSG00000271113,ENSG00000277740,ENSG00000255107
chr8	69778477	69778627	8:69778477-69778627	ENSG00000271113
chr8	69781105	69781255	8:69781105-69781255	ENSG00000271113
chr8	69832500	69832650	8:69832500-69832650	ENSG00000137571,ENSG00000246528
chr8	69833300	69833450	8:69833300-69833450	ENSG00000137571,ENSG00000246528,ENSG00000277740,ENSG00000255107
chr8	69833840	69833990	8:69833840-69833990	ENSG00000137571,ENSG00000271113,ENSG00000246528,ENSG00000277740,ENSG00000255107
chr8	69834420	69834570	8:69834420-69834570	ENSG00000137571,ENSG00000271113,ENSG00000246528,ENSG00000277740,ENSG00000255107
chr8	69834900	69835050	8:69834900-69835050	ENSG00000137571,ENSG00000271113,ENSG00000246528,ENSG00000277740,ENSG00000255107
chr8	69875917	69876067	8:69875917-69876067	ENSG00000255107
chr8	69942480	69942630	8:69942480-69942630	ENSG00000255107,ENSG00000239580,ENSG00000223293,ENSG00000280393,ENSG00000247570,ENSG00000253721
chr8	69946260	69946410	8:69946260-69946410	ENSG00000255107,ENSG00000239580,ENSG00000223293,ENSG00000280393,ENSG00000247570,ENSG00000253721
chr8	69999761	69999911	8:69999761-69999911	ENSG00000253721
chr8	70042300	70042450	8:70042300-70042450	-
chr8	70042450	70042600	8:70042450-70042600	-
chr8	70070000	70070150	8:70070000-70070150	ENSG00000147596,ENSG00000212473
chr8	70070280	70070430	8:70070280-70070430	ENSG00000147596,ENSG00000212473
chr8	70070551	70070701	8:70070551-70070701	ENSG00000147596,ENSG00000212473
chr8	70070740	70070890	8:70070740-70070890	ENSG00000147596,ENSG00000212473
chr8	70071142	70071292	8:70071142-70071292	ENSG00000147596,ENSG00000212473
chr8	70071500	70071650	8:70071500-70071650	ENSG00000147596,ENSG00000212473
chr8	70071980	70072130	8:70071980-70072130	ENSG00000147596,ENSG00000212473
chr8	70072180	70072330	8:70072180-70072330	ENSG00000147596,ENSG00000212473
chr8	70072700	70072850	8:70072700-70072850	ENSG00000147596,ENSG00000212473
chr8	70088660	70088810	8:70088660-70088810	ENSG00000239580,ENSG00000223293,ENSG00000247570,ENSG00000253721,ENSG00000147596,ENSG00000212473,ENSG00000253173
chr8	70093460	70093610	8:70093460-70093610	ENSG00000253173
chr8	70105041	70105191	8:70105041-70105191	ENSG00000253173
chr8	70113740	70113890	8:70113740-70113890	ENSG00000253173
chr8	70114826	70114976	8:70114826-70114976	ENSG00000253173
chr8	70148080	70148230	8:70148080-70148230	ENSG00000140396,ENSG00000253143,ENSG00000275128,ENSG00000241105,ENSG00000287230
chr8	70152560	70152710	8:70152560-70152710	-
chr8	70153020	70153170	8:70153020-70153170	-
chr8	70153408	70153558	8:70153408-70153558	-
chr8	70153558	70153708	8:70153558-70153708	-
chr8	70160160	70160310	8:70160160-70160310	-
chr8	70160740	70160890	8:70160740-70160890	ENSG00000140396,ENSG00000241105
chr8	70169165	70169315	8:70169165-70169315	-
chr8	70172860	70173010	8:70172860-70173010	ENSG00000222889,ENSG00000271113,ENSG00000277740,ENSG00000239580,ENSG00000223293,ENSG00000253721,ENSG00000253173,ENSG00000207036,ENSG00000241204,ENSG00000253143,ENSG00000253967,ENSG00000275128,ENSG00000241105,ENSG00000287230,ENSG00000243532,ENSG00000223220,ENSG00000254031
chr8	70180760	70180910	8:70180760-70180910	-
chr8	70182100	70182250	8:70182100-70182250	-
chr8	70194323	70194473	8:70194323-70194473	-
chr8	70211934	70212084	8:70211934-70212084	-
chr8	70213620	70213770	8:70213620-70213770	-
chr8	70214580	70214730	8:70214580-70214730	-
chr8	70217130	70217280	8:70217130-70217280	-
chr8	70217280	70217430	8:70217280-70217430	-
chr8	70220980	70221130	8:70220980-70221130	-
chr8	70221338	70221488	8:70221338-70221488	-
chr8	70221488	70221638	8:70221488-70221638	-
chr8	70222428	70222578	8:70222428-70222578	-
chr8	70222643	70222793	8:70222643-70222793	-
chr8	70222940	70223090	8:70222940-70223090	-
chr8	70224092	70224242	8:70224092-70224242	-
chr8	70227000	70227150	8:70227000-70227150	-
chr8	70234320	70234470	8:70234320-70234470	-
chr8	70241121	70241271	8:70241121-70241271	-
chr8	70245320	70245470	8:70245320-70245470	-
chr8	70246277	70246427	8:70246277-70246427	-
chr8	70246620	70246770	8:70246620-70246770	-
chr8	70271640	70271790	8:70271640-70271790	ENSG00000213003
chr8	70273700	70273850	8:70273700-70273850	ENSG00000213003,ENSG00000207036,ENSG00000241204,ENSG00000253143,ENSG00000275128,ENSG00000241105
chr8	70276677	70276827	8:70276677-70276827	-
chr8	70315700	70315850	8:70315700-70315850	ENSG00000255107,ENSG00000207036,ENSG00000241204,ENSG00000253143,ENSG00000275128,ENSG00000241105,ENSG00000254031
chr8	70330720	70330870	8:70330720-70330870	ENSG00000207036
chr8	70332740	70332890	8:70332740-70332890	ENSG00000207036
chr8	70336060	70336210	8:70336060-70336210	ENSG00000207036
chr8	70344538	70344688	8:70344538-70344688	ENSG00000207036
chr8	70344688	70344838	8:70344688-70344838	ENSG00000207036
chr8	70345280	70345430	8:70345280-70345430	ENSG00000207036
chr8	70384750	70384900	8:70384750-70384900	-
chr8	70388700	70388850	8:70388700-70388850	ENSG00000207036
chr8	70401040	70401190	8:70401040-70401190	-
chr8	70402100	70402250	8:70402100-70402250	ENSG00000271113,ENSG00000277740,ENSG00000255107,ENSG00000239580,ENSG00000223293,ENSG00000253721,ENSG00000140396,ENSG00000207036,ENSG00000241204,ENSG00000253143,ENSG00000253967,ENSG00000275128,ENSG00000241105,ENSG00000287230,ENSG00000223220
chr8	70402380	70402530	8:70402380-70402530	ENSG00000277740,ENSG00000255107,ENSG00000239580,ENSG00000223293,ENSG00000253721,ENSG00000140396,ENSG00000207036,ENSG00000241204,ENSG00000253143,ENSG00000253967,ENSG00000275128,ENSG00000241105,ENSG00000287230
chr8	70403360	70403510	8:70403360-70403510	ENSG00000140396,ENSG00000241204
chr8	70403780	70403930	8:70403780-70403930	ENSG00000140396
chr8	70404480	70404630	8:70404480-70404630	-
chr8	70404920	70405070	8:70404920-70405070	-
chr8	70405800	70405950	8:70405800-70405950	ENSG00000241204
chr8	70442448	70442598	8:70442448-70442598	-
chr8	70442598	70442748	8:70442598-70442748	-
chr8	70469020	70469170	8:70469020-70469170	ENSG00000253143,ENSG00000253967,ENSG00000275128
chr8	70484900	70485050	8:70484900-70485050	ENSG00000253143,ENSG00000275128
chr8	70531700	70531850	8:70531700-70531850	ENSG00000287230
chr8	70533860	70534010	8:70533860-70534010	ENSG00000287230
chr8	70534560	70534710	8:70534560-70534710	ENSG00000253143,ENSG00000275128,ENSG00000241105,ENSG00000287230
chr8	70557220	70557370	8:70557220-70557370	-
chr8	70557460	70557610	8:70557460-70557610	-
chr8	70559220	70559370	8:70559220-70559370	-
chr8	70564760	70564910	8:70564760-70564910	-
chr8	70565767	70565917	8:70565767-70565917	-
chr8	70607620	70607770	8:70607620-70607770	ENSG00000067167,ENSG00000246366
chr8	70608300	70608450	8:70608300-70608450	ENSG00000253721,ENSG00000067167,ENSG00000246366,ENSG00000147592,ENSG00000243532,ENSG00000221947,ENSG00000285579
chr8	70609500	70609650	8:70609500-70609650	-
chr8	70609860	70610010	8:70609860-70610010	-
chr8	70610460	70610610	8:70610460-70610610	ENSG00000067167,ENSG00000246366
chr8	70634040	70634190	8:70634040-70634190	ENSG00000147592,ENSG00000243532,ENSG00000223220
chr8	70634567	70634717	8:70634567-70634717	-
chr8	70638255	70638405	8:70638255-70638405	-
chr8	70661709	70661859	8:70661709-70661859	-
chr8	70666800	70666950	8:70666800-70666950	ENSG00000147592,ENSG00000243532,ENSG00000221947,ENSG00000285579
chr8	70668480	70668630	8:70668480-70668630	ENSG00000147592,ENSG00000243532,ENSG00000221947,ENSG00000285579
chr8	70669140	70669290	8:70669140-70669290	ENSG00000239580,ENSG00000223293,ENSG00000253721,ENSG00000241105,ENSG00000067167,ENSG00000246366,ENSG00000147592,ENSG00000243532,ENSG00000221947,ENSG00000285579,ENSG00000223220,ENSG00000254031
chr8	70679080	70679230	8:70679080-70679230	-
chr8	70732540	70732690	8:70732540-70732690	-
chr8	70745620	70745770	8:70745620-70745770	ENSG00000223220
chr8	70835040	70835190	8:70835040-70835190	ENSG00000223220
chr8	70839780	70839930	8:70839780-70839930	-
chr8	70907815	70907965	8:70907815-70907965	-
chr8	70919152	70919302	8:70919152-70919302	-
chr8	70946917	70947067	8:70946917-70947067	-
chr8	70998686	70998836	8:70998686-70998836	-
chr8	71045240	71045390	8:71045240-71045390	-
chr8	71047060	71047210	8:71047060-71047210	ENSG00000254031
chr8	71056485	71056635	8:71056485-71056635	-
chr8	71171502	71171652	8:71171502-71171652	ENSG00000254031
chr8	71199145	71199295	8:71199145-71199295	ENSG00000254031
chr8	71356700	71356850	8:71356700-71356850	ENSG00000104313
chr8	71361760	71361910	8:71361760-71361910	ENSG00000104313
chr8	71362220	71362370	8:71362220-71362370	ENSG00000104313
chr8	71483180	71483330	8:71483180-71483330	ENSG00000253124
chr8	71483580	71483730	8:71483580-71483730	ENSG00000253124
chr8	71512780	71512930	8:71512780-71512930	-
chr8	71547640	71547790	8:71547640-71547790	ENSG00000104313
chr8	71554420	71554570	8:71554420-71554570	ENSG00000104313
chr8	71558610	71558760	8:71558610-71558760	-
chr8	71591240	71591390	8:71591240-71591390	ENSG00000104313
chr8	71610860	71611010	8:71610860-71611010	-
chr8	71737580	71737730	8:71737580-71737730	-
chr8	71739000	71739150	8:71739000-71739150	-
chr8	71755316	71755466	8:71755316-71755466	-
chr8	71775120	71775270	8:71775120-71775270	ENSG00000254277,ENSG00000253287
chr8	71795740	71795890	8:71795740-71795890	ENSG00000253287
chr8	71810880	71811030	8:71810880-71811030	ENSG00000253287,ENSG00000200191
chr8	71820060	71820210	8:71820060-71820210	ENSG00000200191
chr8	71828040	71828190	8:71828040-71828190	ENSG00000200191,ENSG00000235531
chr8	71830880	71831030	8:71830880-71831030	ENSG00000235531,ENSG00000178860
chr8	71831400	71831550	8:71831400-71831550	ENSG00000253124,ENSG00000254277,ENSG00000253287,ENSG00000200191,ENSG00000235531,ENSG00000178860,ENSG00000241942,ENSG00000252509
chr8	71833000	71833150	8:71833000-71833150	ENSG00000254277,ENSG00000200191,ENSG00000235531,ENSG00000178860,ENSG00000241942
chr8	71842180	71842330	8:71842180-71842330	ENSG00000235531,ENSG00000178860
chr8	71842720	71842870	8:71842720-71842870	ENSG00000235531,ENSG00000178860
chr8	71843040	71843190	8:71843040-71843190	ENSG00000235531,ENSG00000178860
chr8	71843940	71844090	8:71843940-71844090	ENSG00000235531,ENSG00000178860
chr8	71844780	71844930	8:71844780-71844930	ENSG00000178860
chr8	71845320	71845470	8:71845320-71845470	ENSG00000178860
chr8	71853380	71853530	8:71853380-71853530	-
chr8	71854440	71854590	8:71854440-71854590	ENSG00000178860
chr8	71855100	71855250	8:71855100-71855250	ENSG00000241942
chr8	71858260	71858410	8:71858260-71858410	ENSG00000254277,ENSG00000235531,ENSG00000178860,ENSG00000241942
chr8	71861252	71861402	8:71861252-71861402	-
chr8	71863840	71863990	8:71863840-71863990	ENSG00000254277,ENSG00000241942
chr8	71895880	71896030	8:71895880-71896030	ENSG00000241942
chr8	71907120	71907270	8:71907120-71907270	ENSG00000241942
chr8	71968908	71969058	8:71968908-71969058	-
chr8	71974356	71974506	8:71974356-71974506	-
chr8	71975340	71975490	8:71975340-71975490	ENSG00000235531
chr8	71994320	71994470	8:71994320-71994470	-
chr8	71999440	71999590	8:71999440-71999590	-
chr8	72000500	72000650	8:72000500-72000650	-
chr8	72005060	72005210	8:72005060-72005210	-
chr8	72005260	72005410	8:72005260-72005410	-
chr8	72014120	72014270	8:72014120-72014270	ENSG00000254031,ENSG00000253124,ENSG00000254277,ENSG00000104321,ENSG00000254347,ENSG00000253784
chr8	72014540	72014690	8:72014540-72014690	ENSG00000104321
chr8	72016340	72016490	8:72016340-72016490	ENSG00000104321
chr8	72016860	72017010	8:72016860-72017010	ENSG00000104321
chr8	72018660	72018810	8:72018660-72018810	ENSG00000104321
chr8	72052740	72052890	8:72052740-72052890	ENSG00000104321
chr8	72069820	72069970	8:72069820-72069970	ENSG00000104321
chr8	72073860	72074010	8:72073860-72074010	ENSG00000104321
chr8	72074760	72074910	8:72074760-72074910	ENSG00000104321
chr8	72075000	72075150	8:72075000-72075150	ENSG00000104321
chr8	72075540	72075690	8:72075540-72075690	ENSG00000104321,ENSG00000252509,ENSG00000254347
chr8	72094200	72094350	8:72094200-72094350	-
chr8	72094860	72095010	8:72094860-72095010	-
chr8	72098159	72098309	8:72098159-72098309	-
chr8	72099180	72099330	8:72099180-72099330	-
chr8	72099740	72099890	8:72099740-72099890	-
chr8	72102080	72102230	8:72102080-72102230	-
chr8	72106840	72106990	8:72106840-72106990	-
chr8	72107480	72107630	8:72107480-72107630	ENSG00000223220,ENSG00000254031,ENSG00000253124,ENSG00000254277,ENSG00000104321,ENSG00000253317,ENSG00000252509,ENSG00000212989,ENSG00000254347,ENSG00000278193,ENSG00000253726,ENSG00000253784
chr8	72108160	72108310	8:72108160-72108310	ENSG00000254347
chr8	72108740	72108890	8:72108740-72108890	ENSG00000223220,ENSG00000254277,ENSG00000252509,ENSG00000212989,ENSG00000254347
chr8	72142160	72142310	8:72142160-72142310	-
chr8	72142310	72142460	8:72142310-72142460	-
chr8	72142900	72143050	8:72142900-72143050	-
chr8	72144360	72144510	8:72144360-72144510	-
chr8	72145260	72145410	8:72145260-72145410	-
chr8	72155300	72155450	8:72155300-72155450	ENSG00000254277,ENSG00000253317,ENSG00000212989,ENSG00000254347
chr8	72158191	72158341	8:72158191-72158341	-
chr8	72173980	72174130	8:72173980-72174130	-
chr8	72174130	72174280	8:72174130-72174280	-
chr8	72192040	72192190	8:72192040-72192190	ENSG00000253317
chr8	72210668	72210818	8:72210668-72210818	-
chr8	72210920	72211070	8:72210920-72211070	ENSG00000253317
chr8	72251660	72251810	8:72251660-72251810	ENSG00000250979
chr8	72287240	72287390	8:72287240-72287390	ENSG00000252509,ENSG00000212989,ENSG00000254347
chr8	72288960	72289110	8:72288960-72289110	ENSG00000252509,ENSG00000212989,ENSG00000254347
chr8	72316620	72316770	8:72316620-72316770	ENSG00000252509
chr8	72319940	72320090	8:72319940-72320090	ENSG00000252509,ENSG00000212989,ENSG00000254347,ENSG00000253784
chr8	72507293	72507443	8:72507293-72507443	ENSG00000254347
chr8	72542600	72542750	8:72542600-72542750	ENSG00000182674
chr8	72619212	72619362	8:72619212-72619362	ENSG00000253226
chr8	72673628	72673778	8:72673628-72673778	ENSG00000278193
chr8	72748089	72748239	8:72748089-72748239	ENSG00000253726
chr8	72775540	72775690	8:72775540-72775690	ENSG00000253726
chr8	72798158	72798308	8:72798158-72798308	ENSG00000253726
chr8	72847260	72847410	8:72847260-72847410	ENSG00000253784
chr8	72918685	72918835	8:72918685-72918835	ENSG00000253784
chr8	72944120	72944270	8:72944120-72944270	ENSG00000253726,ENSG00000253784,ENSG00000260838
chr8	72965380	72965530	8:72965380-72965530	-
chr8	72995000	72995150	8:72995000-72995150	-
chr8	73008720	73008870	8:73008720-73008870	ENSG00000212989,ENSG00000253784,ENSG00000147601,ENSG00000222488,ENSG00000272254,ENSG00000253636
chr8	73009120	73009270	8:73009120-73009270	ENSG00000147601,ENSG00000222488,ENSG00000272254
chr8	73009620	73009770	8:73009620-73009770	-
chr8	73011720	73011870	8:73011720-73011870	ENSG00000147601,ENSG00000222488
chr8	73011980	73012130	8:73011980-73012130	ENSG00000222488
chr8	73023893	73024043	8:73023893-73024043	ENSG00000222488,ENSG00000272254
chr8	73062001	73062151	8:73062001-73062151	ENSG00000272254,ENSG00000253636
chr8	73090100	73090250	8:73090100-73090250	ENSG00000253636,ENSG00000164764,ENSG00000237061
chr8	73093520	73093670	8:73093520-73093670	ENSG00000164764,ENSG00000237061
chr8	73103460	73103610	8:73103460-73103610	ENSG00000272254,ENSG00000253636,ENSG00000164764,ENSG00000237061,ENSG00000253564
chr8	73118646	73118796	8:73118646-73118796	ENSG00000164764
chr8	73118860	73119010	8:73118860-73119010	ENSG00000164764
chr8	73126160	73126310	8:73126160-73126310	ENSG00000164764
chr8	73135300	73135450	8:73135300-73135450	-
chr8	73136220	73136370	8:73136220-73136370	ENSG00000272254,ENSG00000253636,ENSG00000164764,ENSG00000253564
chr8	73174460	73174610	8:73174460-73174610	ENSG00000252509,ENSG00000212989,ENSG00000254347,ENSG00000253726,ENSG00000253784,ENSG00000222488,ENSG00000272254,ENSG00000253636,ENSG00000164764,ENSG00000253564,ENSG00000274443
chr8	73199186	73199336	8:73199186-73199336	ENSG00000253564
chr8	73231162	73231312	8:73231162-73231312	ENSG00000253564
chr8	73231428	73231578	8:73231428-73231578	ENSG00000253564
chr8	73231578	73231728	8:73231578-73231728	ENSG00000253564
chr8	73281760	73281910	8:73281760-73281910	ENSG00000253564,ENSG00000274443,ENSG00000254213
chr8	73292840	73292990	8:73292840-73292990	-
chr8	73293620	73293770	8:73293620-73293770	ENSG00000253564,ENSG00000274443,ENSG00000254213,ENSG00000147604,ENSG00000121039
chr8	73293840	73293990	8:73293840-73293990	ENSG00000272254,ENSG00000253636,ENSG00000253564,ENSG00000274443,ENSG00000254213,ENSG00000147604,ENSG00000121039,ENSG00000254105
chr8	73294160	73294310	8:73294160-73294310	ENSG00000272254,ENSG00000253564,ENSG00000274443,ENSG00000254213,ENSG00000147604,ENSG00000121039
chr8	73294880	73295030	8:73294880-73295030	ENSG00000147604,ENSG00000121039
chr8	73295380	73295530	8:73295380-73295530	ENSG00000121039
chr8	73295860	73296010	8:73295860-73296010	ENSG00000121039
chr8	73297060	73297210	8:73297060-73297210	-
chr8	73305620	73305770	8:73305620-73305770	-
chr8	73311760	73311910	8:73311760-73311910	ENSG00000250295
chr8	73312440	73312590	8:73312440-73312590	ENSG00000250295
chr8	73327280	73327430	8:73327280-73327430	ENSG00000121039
chr8	73328420	73328570	8:73328420-73328570	-
chr8	73331220	73331370	8:73331220-73331370	-
chr8	73341180	73341330	8:73341180-73341330	ENSG00000253564,ENSG00000274443,ENSG00000250295,ENSG00000253339
chr8	73346580	73346730	8:73346580-73346730	ENSG00000253784,ENSG00000253564,ENSG00000274443,ENSG00000250295,ENSG00000253339
chr8	73347180	73347330	8:73347180-73347330	-
chr8	73356500	73356650	8:73356500-73356650	ENSG00000250295,ENSG00000253339
chr8	73358520	73358670	8:73358520-73358670	ENSG00000250295,ENSG00000253339
chr8	73364340	73364490	8:73364340-73364490	ENSG00000250295,ENSG00000253339
chr8	73366900	73367050	8:73366900-73367050	ENSG00000253235
chr8	73370560	73370710	8:73370560-73370710	ENSG00000253235
chr8	73371080	73371230	8:73371080-73371230	ENSG00000253235
chr8	73371660	73371810	8:73371660-73371810	ENSG00000253235
chr8	73372340	73372490	8:73372340-73372490	ENSG00000253235
chr8	73385860	73386010	8:73385860-73386010	-
chr8	73407580	73407730	8:73407580-73407730	-
chr8	73408000	73408150	8:73408000-73408150	-
chr8	73414920	73415070	8:73414920-73415070	-
chr8	73419940	73420090	8:73419940-73420090	ENSG00000253302
chr8	73420420	73420570	8:73420420-73420570	ENSG00000253302
chr8	73421320	73421470	8:73421320-73421470	ENSG00000253564,ENSG00000274443,ENSG00000253302
chr8	73422060	73422210	8:73422060-73422210	ENSG00000253302
chr8	73422600	73422750	8:73422600-73422750	-
chr8	73423540	73423690	8:73423540-73423690	ENSG00000253302
chr8	73431080	73431230	8:73431080-73431230	-
chr8	73438160	73438310	8:73438160-73438310	-
chr8	73451260	73451410	8:73451260-73451410	-
chr8	73458454	73458604	8:73458454-73458604	-
chr8	73458800	73458950	8:73458800-73458950	ENSG00000040341
chr8	73459660	73459810	8:73459660-73459810	-
chr8	73474980	73475130	8:73474980-73475130	-
chr8	73475260	73475410	8:73475260-73475410	-
chr8	73481780	73481930	8:73481780-73481930	-
chr8	73483880	73484030	8:73483880-73484030	-
chr8	73489797	73489947	8:73489797-73489947	-
chr8	73490140	73490290	8:73490140-73490290	ENSG00000254273
chr8	73491980	73492130	8:73491980-73492130	-
chr8	73492360	73492510	8:73492360-73492510	ENSG00000254273
chr8	73504560	73504710	8:73504560-73504710	ENSG00000254273
chr8	73518640	73518790	8:73518640-73518790	ENSG00000254273
chr8	73520740	73520890	8:73520740-73520890	ENSG00000254273
chr8	73537207	73537357	8:73537207-73537357	-
chr8	73537420	73537570	8:73537420-73537570	-
chr8	73553580	73553730	8:73553580-73553730	-
chr8	73561120	73561270	8:73561120-73561270	ENSG00000253564,ENSG00000254273,ENSG00000253383
chr8	73568220	73568370	8:73568220-73568370	ENSG00000253383
chr8	73588340	73588490	8:73588340-73588490	ENSG00000253383
chr8	73593379	73593529	8:73593379-73593529	ENSG00000253383
chr8	73612400	73612550	8:73612400-73612550	-
chr8	73628256	73628406	8:73628256-73628406	-
chr8	73628888	73629038	8:73628888-73629038	-
chr8	73630620	73630770	8:73630620-73630770	-
chr8	73653160	73653310	8:73653160-73653310	ENSG00000254105
chr8	73654100	73654250	8:73654100-73654250	ENSG00000254105
chr8	73665580	73665730	8:73665580-73665730	ENSG00000254105,ENSG00000254538
chr8	73667722	73667872	8:73667722-73667872	ENSG00000254538
chr8	73673120	73673270	8:73673120-73673270	ENSG00000254538,ENSG00000212348,ENSG00000240047
chr8	73696140	73696290	8:73696140-73696290	-
chr8	73746000	73746150	8:73746000-73746150	ENSG00000040341
chr8	73746940	73747090	8:73746940-73747090	ENSG00000040341
chr8	73747360	73747510	8:73747360-73747510	ENSG00000040341
chr8	73747960	73748110	8:73747960-73748110	ENSG00000040341
chr8	73799320	73799470	8:73799320-73799470	-
chr8	73801860	73802010	8:73801860-73802010	-
chr8	73814016	73814166	8:73814016-73814166	-
chr8	73819200	73819350	8:73819200-73819350	ENSG00000253273,ENSG00000272469
chr8	73834420	73834570	8:73834420-73834570	ENSG00000104343,ENSG00000253273,ENSG00000272469
chr8	73858820	73858970	8:73858820-73858970	-
chr8	73867860	73868010	8:73867860-73868010	ENSG00000258677,ENSG00000104343,ENSG00000253273,ENSG00000272469,ENSG00000286113
chr8	73877200	73877350	8:73877200-73877350	ENSG00000258677,ENSG00000104343,ENSG00000286113
chr8	73878040	73878190	8:73878040-73878190	ENSG00000258677,ENSG00000104343,ENSG00000286113
chr8	73878860	73879010	8:73878860-73879010	ENSG00000040341,ENSG00000258677,ENSG00000104343,ENSG00000253273,ENSG00000272469,ENSG00000286113
chr8	73880220	73880370	8:73880220-73880370	ENSG00000258677,ENSG00000104343,ENSG00000286113
chr8	73888780	73888930	8:73888780-73888930	ENSG00000258677,ENSG00000104343,ENSG00000286113,ENSG00000251633,ENSG00000240047
chr8	73893080	73893230	8:73893080-73893230	-
chr8	73920487	73920637	8:73920487-73920637	ENSG00000251633
chr8	73920780	73920930	8:73920780-73920930	ENSG00000251633
chr8	73935400	73935550	8:73935400-73935550	-
chr8	73960520	73960670	8:73960520-73960670	-
chr8	73962620	73962770	8:73962620-73962770	-
chr8	73964233	73964383	8:73964233-73964383	-
chr8	73966260	73966410	8:73966260-73966410	ENSG00000154582
chr8	73971180	73971330	8:73971180-73971330	ENSG00000154582,ENSG00000175606
chr8	73972300	73972450	8:73972300-73972450	ENSG00000040341,ENSG00000254538,ENSG00000258677,ENSG00000104343,ENSG00000253273,ENSG00000272469,ENSG00000286113,ENSG00000251633,ENSG00000154582,ENSG00000175606,ENSG00000244295,ENSG00000253833,ENSG00000154589,ENSG00000212348,ENSG00000254288,ENSG00000240047,ENSG00000212485,ENSG00000253115,ENSG00000104369,ENSG00000104381,ENSG00000253596,ENSG00000266502,ENSG00000283505,ENSG00000254349
chr8	73976120	73976270	8:73976120-73976270	ENSG00000154582,ENSG00000175606,ENSG00000244295,ENSG00000253833,ENSG00000154589,ENSG00000240047
chr8	73991260	73991410	8:73991260-73991410	ENSG00000244295,ENSG00000253833,ENSG00000154589
chr8	73991900	73992050	8:73991900-73992050	ENSG00000154589
chr8	74003680	74003830	8:74003680-74003830	-
chr8	74008980	74009130	8:74008980-74009130	ENSG00000240047
chr8	74048497	74048647	8:74048497-74048647	ENSG00000212348,ENSG00000254288,ENSG00000240047
chr8	74048980	74049130	8:74048980-74049130	ENSG00000212348,ENSG00000254288,ENSG00000240047
chr8	74049278	74049428	8:74049278-74049428	ENSG00000212348,ENSG00000254288,ENSG00000240047
chr8	74049428	74049578	8:74049428-74049578	ENSG00000212348,ENSG00000254288,ENSG00000240047
chr8	74077253	74077403	8:74077253-74077403	ENSG00000212485
chr8	74088220	74088370	8:74088220-74088370	ENSG00000240047,ENSG00000212485,ENSG00000253983,ENSG00000253115
chr8	74090560	74090710	8:74090560-74090710	ENSG00000212485,ENSG00000253983,ENSG00000253115
chr8	74171568	74171718	8:74171568-74171718	ENSG00000253983
chr8	74174080	74174230	8:74174080-74174230	ENSG00000253983,ENSG00000253115
chr8	74209485	74209635	8:74209485-74209635	-
chr8	74209635	74209785	8:74209635-74209785	-
chr8	74320440	74320590	8:74320440-74320590	ENSG00000104369
chr8	74321540	74321690	8:74321540-74321690	ENSG00000104369
chr8	74321860	74322010	8:74321860-74322010	ENSG00000104369
chr8	74337560	74337710	8:74337560-74337710	-
chr8	74344820	74344970	8:74344820-74344970	ENSG00000104369,ENSG00000104381
chr8	74350018	74350168	8:74350018-74350168	ENSG00000253596
chr8	74350360	74350510	8:74350360-74350510	ENSG00000104381,ENSG00000253596
chr8	74350520	74350670	8:74350520-74350670	ENSG00000104381,ENSG00000253596
chr8	74366220	74366370	8:74366220-74366370	ENSG00000104381,ENSG00000253596,ENSG00000207417,ENSG00000266502,ENSG00000283505
chr8	74406260	74406410	8:74406260-74406410	ENSG00000207417
chr8	74413147	74413297	8:74413147-74413297	-
chr8	74413807	74413957	8:74413807-74413957	-
chr8	74413957	74414107	8:74413957-74414107	-
chr8	74581800	74581950	8:74581800-74581950	ENSG00000266502,ENSG00000283505,ENSG00000254349,ENSG00000253341,ENSG00000254080,ENSG00000283188
chr8	74592504	74592654	8:74592504-74592654	ENSG00000254349,ENSG00000253341
chr8	74629431	74629581	8:74629431-74629581	ENSG00000254080
chr8	74648275	74648425	8:74648275-74648425	ENSG00000254349,ENSG00000254080
chr8	74667580	74667730	8:74667580-74667730	ENSG00000254349,ENSG00000283188
chr8	74736540	74736690	8:74736540-74736690	ENSG00000266502,ENSG00000283505,ENSG00000254349,ENSG00000253341,ENSG00000254080,ENSG00000283188,ENSG00000253777,ENSG00000137558
chr8	74752437	74752587	8:74752437-74752587	ENSG00000283188
chr8	74752587	74752737	8:74752587-74752737	-
chr8	74755380	74755530	8:74755380-74755530	ENSG00000207417,ENSG00000266502,ENSG00000283505,ENSG00000254349,ENSG00000253341,ENSG00000283188,ENSG00000253777,ENSG00000137558
chr8	74761440	74761590	8:74761440-74761590	ENSG00000266502,ENSG00000283505,ENSG00000283188,ENSG00000253777,ENSG00000137558
chr8	74762700	74762850	8:74762700-74762850	ENSG00000253777
chr8	74779040	74779190	8:74779040-74779190	ENSG00000253777,ENSG00000137558
chr8	74853500	74853650	8:74853500-74853650	ENSG00000207417,ENSG00000266502,ENSG00000283505,ENSG00000283188,ENSG00000253706,ENSG00000253777,ENSG00000137558,ENSG00000254043
chr8	74856068	74856218	8:74856068-74856218	ENSG00000253706
chr8	74863897	74864047	8:74863897-74864047	ENSG00000253706
chr8	74921320	74921470	8:74921320-74921470	ENSG00000254043
chr8	74965900	74966050	8:74965900-74966050	ENSG00000254043,ENSG00000254238
chr8	74966500	74966650	8:74966500-74966650	ENSG00000254043
chr8	74966980	74967130	8:74966980-74967130	ENSG00000254043
chr8	74981187	74981337	8:74981187-74981337	-
chr8	74984500	74984650	8:74984500-74984650	ENSG00000254043,ENSG00000121005,ENSG00000254238
chr8	74985160	74985310	8:74985160-74985310	ENSG00000121005
chr8	74985900	74986050	8:74985900-74986050	ENSG00000121005
chr8	74987960	74988110	8:74987960-74988110	ENSG00000121005
chr8	74999980	75000130	8:74999980-75000130	ENSG00000266502,ENSG00000283505,ENSG00000253777,ENSG00000254043,ENSG00000121005,ENSG00000254238
chr8	75000680	75000830	8:75000680-75000830	ENSG00000121005,ENSG00000254238
chr8	75002781	75002931	8:75002781-75002931	-
chr8	75003040	75003190	8:75003040-75003190	ENSG00000121005
chr8	75009260	75009410	8:75009260-75009410	ENSG00000121005,ENSG00000254238
chr8	75009595	75009745	8:75009595-75009745	-
chr8	75015560	75015710	8:75015560-75015710	ENSG00000254043,ENSG00000254238
chr8	75118000	75118150	8:75118000-75118150	ENSG00000249395
chr8	75118420	75118570	8:75118420-75118570	ENSG00000249395
chr8	75119976	75120126	8:75119976-75120126	-
chr8	75120416	75120566	8:75120416-75120566	-
chr8	75120566	75120716	8:75120566-75120716	-
chr8	75122180	75122330	8:75122180-75122330	ENSG00000266502,ENSG00000283505,ENSG00000253777,ENSG00000137558,ENSG00000254043,ENSG00000254238,ENSG00000249395,ENSG00000253712
chr8	75122700	75122850	8:75122700-75122850	-
chr8	75125520	75125670	8:75125520-75125670	ENSG00000249395
chr8	75135620	75135770	8:75135620-75135770	-
chr8	75149120	75149270	8:75149120-75149270	-
chr8	75149700	75149850	8:75149700-75149850	-
chr8	75175000	75175150	8:75175000-75175150	ENSG00000253712
chr8	75185100	75185250	8:75185100-75185250	ENSG00000253712
chr8	75185540	75185690	8:75185540-75185690	ENSG00000253712
chr8	75185940	75186090	8:75185940-75186090	ENSG00000253712
chr8	75194680	75194830	8:75194680-75194830	-
chr8	75216860	75217010	8:75216860-75217010	-
chr8	75218428	75218578	8:75218428-75218578	-
chr8	75219200	75219350	8:75219200-75219350	-
chr8	75225143	75225293	8:75225143-75225293	-
chr8	75225293	75225443	8:75225293-75225443	-
chr8	75227560	75227710	8:75227560-75227710	-
chr8	75257380	75257530	8:75257380-75257530	-
chr8	75259789	75259939	8:75259789-75259939	-
chr8	75305380	75305530	8:75305380-75305530	ENSG00000253229
chr8	75339337	75339487	8:75339337-75339487	-
chr8	75366446	75366596	8:75366446-75366596	ENSG00000254023
chr8	75372580	75372730	8:75372580-75372730	ENSG00000254023
chr8	75402120	75402270	8:75402120-75402270	ENSG00000164749
chr8	75407000	75407150	8:75407000-75407150	ENSG00000164749
chr8	75407460	75407610	8:75407460-75407610	ENSG00000164749
chr8	75414914	75415064	8:75414914-75415064	ENSG00000164749
chr8	75483460	75483610	8:75483460-75483610	-
chr8	75509128	75509278	8:75509128-75509278	-
chr8	75554920	75555070	8:75554920-75555070	-
chr8	75648300	75648450	8:75648300-75648450	-
chr8	75681520	75681670	8:75681520-75681670	-
chr8	75698200	75698350	8:75698200-75698350	-
chr8	75702720	75702870	8:75702720-75702870	-
chr8	75717900	75718050	8:75717900-75718050	-
chr8	75726300	75726450	8:75726300-75726450	ENSG00000287352,ENSG00000222231
chr8	75726560	75726710	8:75726560-75726710	ENSG00000287352,ENSG00000222231
chr8	75729000	75729150	8:75729000-75729150	-
chr8	75745040	75745190	8:75745040-75745190	-
chr8	75749920	75750070	8:75749920-75750070	ENSG00000254349,ENSG00000254043,ENSG00000287352,ENSG00000222231,ENSG00000254305
chr8	75750500	75750650	8:75750500-75750650	-
chr8	75752700	75752850	8:75752700-75752850	-
chr8	75753280	75753430	8:75753280-75753430	-
chr8	75780340	75780490	8:75780340-75780490	-
chr8	75780960	75781110	8:75780960-75781110	-
chr8	75792093	75792243	8:75792093-75792243	-
chr8	75802560	75802710	8:75802560-75802710	-
chr8	75811100	75811250	8:75811100-75811250	-
chr8	75839320	75839470	8:75839320-75839470	-
chr8	75844020	75844170	8:75844020-75844170	-
chr8	75844960	75845110	8:75844960-75845110	-
chr8	75859060	75859210	8:75859060-75859210	-
chr8	75859340	75859490	8:75859340-75859490	-
chr8	75878620	75878770	8:75878620-75878770	-
chr8	75878918	75879068	8:75878918-75879068	-
chr8	75898940	75899090	8:75898940-75899090	ENSG00000222231
chr8	75982240	75982390	8:75982240-75982390	-
chr8	75992220	75992370	8:75992220-75992370	-
chr8	75995380	75995530	8:75995380-75995530	ENSG00000222231
chr8	76063180	76063330	8:76063180-76063330	ENSG00000287352
chr8	76075900	76076050	8:76075900-76076050	-
chr8	76097900	76098050	8:76097900-76098050	-
chr8	76116920	76117070	8:76116920-76117070	-
chr8	76128100	76128250	8:76128100-76128250	-
chr8	76167680	76167830	8:76167680-76167830	ENSG00000287352,ENSG00000222231
chr8	76175700	76175850	8:76175700-76175850	-
chr8	76211220	76211370	8:76211220-76211370	ENSG00000287352,ENSG00000222231
chr8	76211621	76211771	8:76211621-76211771	ENSG00000222231
chr8	76212600	76212750	8:76212600-76212750	ENSG00000287352,ENSG00000222231
chr8	76353520	76353670	8:76353520-76353670	ENSG00000287352,ENSG00000222231
chr8	76367612	76367762	8:76367612-76367762	-
chr8	76367920	76368070	8:76367920-76368070	ENSG00000287352
chr8	76368176	76368326	8:76368176-76368326	-
chr8	76406080	76406230	8:76406080-76406230	ENSG00000270866,ENSG00000271167,ENSG00000254300
chr8	76406305	76406455	8:76406305-76406455	ENSG00000270866,ENSG00000271167,ENSG00000254300
chr8	76408260	76408410	8:76408260-76408410	ENSG00000270866,ENSG00000271167,ENSG00000254300
chr8	76424080	76424230	8:76424080-76424230	ENSG00000287352,ENSG00000270866,ENSG00000271167,ENSG00000254300
chr8	76431340	76431490	8:76431340-76431490	ENSG00000254300
chr8	76461271	76461421	8:76461271-76461421	-
chr8	76486615	76486765	8:76486615-76486765	-
chr8	76507220	76507370	8:76507220-76507370	-
chr8	76535380	76535530	8:76535380-76535530	-
chr8	76538866	76539016	8:76538866-76539016	-
chr8	76566160	76566310	8:76566160-76566310	ENSG00000253681,ENSG00000254305
chr8	76580920	76581070	8:76580920-76581070	ENSG00000253681,ENSG00000254305
chr8	76581480	76581630	8:76581480-76581630	ENSG00000253681,ENSG00000254305
chr8	76616978	76617128	8:76616978-76617128	ENSG00000254305
chr8	76617560	76617710	8:76617560-76617710	ENSG00000253661,ENSG00000254305
chr8	76645538	76645688	8:76645538-76645688	-
chr8	76672880	76673030	8:76672880-76673030	ENSG00000253661,ENSG00000091656
chr8	76673260	76673410	8:76673260-76673410	ENSG00000253661
chr8	76673720	76673870	8:76673720-76673870	ENSG00000253661
chr8	76673980	76674130	8:76673980-76674130	ENSG00000253661
chr8	76674130	76674280	8:76674130-76674280	ENSG00000253661
chr8	76674360	76674510	8:76674360-76674510	ENSG00000253661
chr8	76677840	76677990	8:76677840-76677990	ENSG00000253661,ENSG00000091656
chr8	76680560	76680710	8:76680560-76680710	ENSG00000253661,ENSG00000091656
chr8	76681120	76681270	8:76681120-76681270	ENSG00000253661,ENSG00000091656
chr8	76681620	76681770	8:76681620-76681770	ENSG00000253661,ENSG00000091656
chr8	76682500	76682650	8:76682500-76682650	ENSG00000253661,ENSG00000091656
chr8	76683420	76683570	8:76683420-76683570	ENSG00000253661,ENSG00000091656
chr8	76683840	76683990	8:76683840-76683990	ENSG00000253661,ENSG00000091656
chr8	76719300	76719450	8:76719300-76719450	-
chr8	76733299	76733449	8:76733299-76733449	ENSG00000276673
chr8	76735659	76735809	8:76735659-76735809	ENSG00000276673
chr8	76736174	76736324	8:76736174-76736324	ENSG00000276673
chr8	76773019	76773169	8:76773019-76773169	ENSG00000091656
chr8	76777299	76777449	8:76777299-76777449	ENSG00000091656
chr8	76780519	76780669	8:76780519-76780669	ENSG00000091656
chr8	76782139	76782289	8:76782139-76782289	ENSG00000091656
chr8	76794899	76795049	8:76794899-76795049	-
chr8	76798239	76798389	8:76798239-76798389	-
chr8	76840319	76840469	8:76840319-76840469	ENSG00000091656
chr8	76840679	76840829	8:76840679-76840829	ENSG00000091656
chr8	76893299	76893449	8:76893299-76893449	ENSG00000253416
chr8	76893819	76893969	8:76893819-76893969	ENSG00000253416
chr8	76894259	76894409	8:76894259-76894409	ENSG00000253416
chr8	76955299	76955449	8:76955299-76955449	ENSG00000254305,ENSG00000253416,ENSG00000266712,ENSG00000253952
chr8	76956099	76956249	8:76956099-76956249	ENSG00000266712
chr8	76972298	76972448	8:76972298-76972448	ENSG00000266712
chr8	76991576	76991726	8:76991576-76991726	-
chr8	76998739	76998889	8:76998739-76998889	-
chr8	76999239	76999389	8:76999239-76999389	-
chr8	77000099	77000249	8:77000099-77000249	ENSG00000254349,ENSG00000287352,ENSG00000222231,ENSG00000254305,ENSG00000253416,ENSG00000266712,ENSG00000164751,ENSG00000253952
chr8	77118019	77118169	8:77118019-77118169	ENSG00000222231,ENSG00000254305
chr8	77118399	77118549	8:77118399-77118549	-
chr8	77118879	77119029	8:77118879-77119029	ENSG00000287352,ENSG00000222231,ENSG00000254305,ENSG00000253416,ENSG00000253952
chr8	77119579	77119729	8:77119579-77119729	-
chr8	77120019	77120169	8:77120019-77120169	-
chr8	77120479	77120629	8:77120479-77120629	-
chr8	77121859	77122009	8:77121859-77122009	-
chr8	77147559	77147709	8:77147559-77147709	-
chr8	77166394	77166544	8:77166394-77166544	-
chr8	77197219	77197369	8:77197219-77197369	-
chr8	77231766	77231916	8:77231766-77231916	-
chr8	77303721	77303871	8:77303721-77303871	-
chr8	77303871	77304021	8:77303871-77304021	-
chr8	77310619	77310769	8:77310619-77310769	-
chr8	77398379	77398529	8:77398379-77398529	ENSG00000254366
chr8	77467989	77468139	8:77467989-77468139	-
chr8	77526759	77526909	8:77526759-77526909	-
chr8	77606319	77606469	8:77606319-77606469	-
chr8	77650244	77650394	8:77650244-77650394	-
chr8	77683279	77683429	8:77683279-77683429	-
chr8	77735880	77736030	8:77735880-77736030	-
chr8	77883040	77883190	8:77883040-77883190	-
chr8	77894980	77895130	8:77894980-77895130	-
chr8	77902679	77902829	8:77902679-77902829	-
chr8	77919020	77919170	8:77919020-77919170	-
chr8	77969260	77969410	8:77969260-77969410	-
chr8	77969480	77969630	8:77969480-77969630	-
chr8	77969819	77969969	8:77969819-77969969	-
chr8	77982856	77983006	8:77982856-77983006	-
chr8	78005740	78005890	8:78005740-78005890	-
chr8	78006920	78007070	8:78006920-78007070	-
chr8	78008840	78008990	8:78008840-78008990	-
chr8	78028480	78028630	8:78028480-78028630	-
chr8	78033658	78033808	8:78033658-78033808	-
chr8	78033808	78033958	8:78033808-78033958	-
chr8	78083505	78083655	8:78083505-78083655	-
chr8	78083655	78083805	8:78083655-78083805	-
chr8	78116360	78116510	8:78116360-78116510	-
chr8	78116640	78116790	8:78116640-78116790	ENSG00000254001
chr8	78125878	78126028	8:78125878-78126028	-
chr8	78145480	78145630	8:78145480-78145630	ENSG00000254001
chr8	78197520	78197670	8:78197520-78197670	-
chr8	78208160	78208310	8:78208160-78208310	ENSG00000254001
chr8	78210380	78210530	8:78210380-78210530	-
chr8	78223020	78223170	8:78223020-78223170	-
chr8	78226980	78227130	8:78226980-78227130	-
chr8	78232420	78232570	8:78232420-78232570	ENSG00000254001
chr8	78250800	78250950	8:78250800-78250950	-
chr8	78262300	78262450	8:78262300-78262450	-
chr8	78291366	78291516	8:78291366-78291516	-
chr8	78291516	78291645	8:78291516-78291645	-
chr8	78291645	78291795	8:78291645-78291795	-
chr8	78393540	78393690	8:78393540-78393690	ENSG00000252935
chr8	78438840	78438990	8:78438840-78438990	-
chr8	78481982	78482132	8:78481982-78482132	-
chr8	78507660	78507810	8:78507660-78507810	ENSG00000254266,ENSG00000260398
chr8	78516180	78516330	8:78516180-78516330	ENSG00000254266,ENSG00000171033,ENSG00000260398
chr8	78525117	78525267	8:78525117-78525267	-
chr8	78535460	78535610	8:78535460-78535610	-
chr8	78550860	78551010	8:78550860-78551010	ENSG00000254266
chr8	78552380	78552530	8:78552380-78552530	ENSG00000254266
chr8	78553460	78553610	8:78553460-78553610	ENSG00000254266
chr8	78553800	78553950	8:78553800-78553950	ENSG00000254266
chr8	78556160	78556310	8:78556160-78556310	ENSG00000254266,ENSG00000260398
chr8	78560720	78560870	8:78560720-78560870	ENSG00000254266
chr8	78561520	78561670	8:78561520-78561670	ENSG00000254266
chr8	78561670	78561820	8:78561670-78561820	ENSG00000254266
chr8	78561920	78562070	8:78561920-78562070	ENSG00000254266
chr8	78562420	78562570	8:78562420-78562570	ENSG00000254266
chr8	78570280	78570430	8:78570280-78570430	-
chr8	78573080	78573230	8:78573080-78573230	ENSG00000260398
chr8	78596560	78596710	8:78596560-78596710	ENSG00000171033,ENSG00000260398
chr8	78615360	78615510	8:78615360-78615510	ENSG00000260398
chr8	78629300	78629450	8:78629300-78629450	-
chr8	78634052	78634202	8:78634052-78634202	-
chr8	78644023	78644173	8:78644023-78644173	-
chr8	78665960	78666110	8:78665960-78666110	ENSG00000260398,ENSG00000286675,ENSG00000104427,ENSG00000254352,ENSG00000261618
chr8	78679933	78680083	8:78679933-78680083	-
chr8	78680083	78680233	8:78680083-78680233	-
chr8	78681020	78681170	8:78681020-78681170	-
chr8	78683600	78683750	8:78683600-78683750	-
chr8	78720120	78720270	8:78720120-78720270	ENSG00000254352
chr8	78720440	78720590	8:78720440-78720590	ENSG00000254352
chr8	78724727	78724877	8:78724727-78724877	ENSG00000254352
chr8	78762320	78762470	8:78762320-78762470	ENSG00000253919
chr8	78804540	78804690	8:78804540-78804690	ENSG00000104432,ENSG00000285744,ENSG00000261618
chr8	78804820	78804970	8:78804820-78804970	ENSG00000104432,ENSG00000285744,ENSG00000261618
chr8	78805020	78805170	8:78805020-78805170	ENSG00000104432,ENSG00000285744,ENSG00000261618
chr8	78806060	78806210	8:78806060-78806210	ENSG00000104432,ENSG00000285744
chr8	78806275	78806425	8:78806275-78806425	ENSG00000104432,ENSG00000285744
chr8	78852260	78852410	8:78852260-78852410	ENSG00000261618
chr8	78854426	78854576	8:78854426-78854576	ENSG00000261618
chr8	78923872	78924022	8:78923872-78924022	-
chr8	78924860	78925010	8:78924860-78925010	ENSG00000261618
chr8	78932280	78932430	8:78932280-78932430	-
chr8	78940620	78940770	8:78940620-78940770	-
chr8	78972830	78972980	8:78972830-78972980	-
chr8	78981061	78981211	8:78981061-78981211	-
chr8	78981260	78981410	8:78981260-78981410	-
chr8	78983860	78984010	8:78983860-78984010	-
chr8	79021020	79021170	8:79021020-79021170	ENSG00000261618,ENSG00000253391,ENSG00000240540
chr8	79022060	79022210	8:79022060-79022210	-
chr8	79022440	79022590	8:79022440-79022590	-
chr8	79023720	79023870	8:79023720-79023870	-
chr8	79030681	79030831	8:79030681-79030831	-
chr8	79079120	79079270	8:79079120-79079270	-
chr8	79096694	79096844	8:79096694-79096844	-
chr8	79097400	79097550	8:79097400-79097550	-
chr8	79131440	79131590	8:79131440-79131590	-
chr8	79153244	79153394	8:79153244-79153394	-
chr8	79237360	79237510	8:79237360-79237510	-
chr8	79249056	79249206	8:79249056-79249206	-
chr8	79287765	79287915	8:79287765-79287915	ENSG00000253659
chr8	79288140	79288290	8:79288140-79288290	ENSG00000253659
chr8	79299600	79299750	8:79299600-79299750	ENSG00000253659
chr8	79299820	79299970	8:79299820-79299970	ENSG00000253659
chr8	79300260	79300410	8:79300260-79300410	ENSG00000253659
chr8	79302860	79303010	8:79302860-79303010	ENSG00000253659
chr8	79326340	79326490	8:79326340-79326490	-
chr8	79326877	79327027	8:79326877-79327027	-
chr8	79327027	79327177	8:79327027-79327177	-
chr8	79327520	79327670	8:79327520-79327670	-
chr8	79355780	79355930	8:79355780-79355930	ENSG00000240540
chr8	79356150	79356300	8:79356150-79356300	-
chr8	79357280	79357430	8:79357280-79357430	-
chr8	79361200	79361350	8:79361200-79361350	-
chr8	79361600	79361750	8:79361600-79361750	-
chr8	79365760	79365910	8:79365760-79365910	-
chr8	79373160	79373310	8:79373160-79373310	-
chr8	79383800	79383950	8:79383800-79383950	-
chr8	79392320	79392470	8:79392320-79392470	-
chr8	79401660	79401810	8:79401660-79401810	-
chr8	79420500	79420650	8:79420500-79420650	-
chr8	79421300	79421450	8:79421300-79421450	-
chr8	79430940	79431090	8:79430940-79431090	-
chr8	79435100	79435250	8:79435100-79435250	-
chr8	79435760	79435910	8:79435760-79435910	-
chr8	79436200	79436350	8:79436200-79436350	-
chr8	79437500	79437650	8:79437500-79437650	-
chr8	79437940	79438090	8:79437940-79438090	-
chr8	79443300	79443450	8:79443300-79443450	-
chr8	79443740	79443890	8:79443740-79443890	-
chr8	79449340	79449490	8:79449340-79449490	-
chr8	79463260	79463410	8:79463260-79463410	-
chr8	79487480	79487630	8:79487480-79487630	-
chr8	79512777	79512927	8:79512777-79512927	ENSG00000253391
chr8	79512927	79513077	8:79512927-79513077	ENSG00000253391
chr8	79513138	79513288	8:79513138-79513288	ENSG00000253391
chr8	79513288	79513438	8:79513288-79513438	ENSG00000253391
chr8	79543740	79543890	8:79543740-79543890	ENSG00000253391,ENSG00000240540
chr8	79606620	79606770	8:79606620-79606770	ENSG00000240540,ENSG00000104435
chr8	79609480	79609630	8:79609480-79609630	ENSG00000240540,ENSG00000104435
chr8	79610569	79610719	8:79610569-79610719	ENSG00000104435
chr8	79610800	79610950	8:79610800-79610950	ENSG00000104435
chr8	79612424	79612574	8:79612424-79612574	ENSG00000104435
chr8	79615600	79615750	8:79615600-79615750	ENSG00000240540,ENSG00000104435
chr8	79652840	79652990	8:79652840-79652990	-
chr8	79653520	79653670	8:79653520-79653670	-
chr8	79655220	79655370	8:79655220-79655370	-
chr8	79655540	79655690	8:79655540-79655690	-
chr8	79658820	79658970	8:79658820-79658970	-
chr8	79666220	79666370	8:79666220-79666370	ENSG00000240540
chr8	79666860	79667010	8:79666860-79667010	ENSG00000240540
chr8	79683040	79683190	8:79683040-79683190	-
chr8	79684700	79684850	8:79684700-79684850	-
chr8	79700386	79700536	8:79700386-79700536	-
chr8	79723261	79723411	8:79723261-79723411	-
chr8	79725180	79725330	8:79725180-79725330	-
chr8	79726200	79726350	8:79726200-79726350	ENSG00000287052
chr8	79735340	79735490	8:79735340-79735490	ENSG00000287052
chr8	79741700	79741850	8:79741700-79741850	ENSG00000287052
chr8	79751200	79751350	8:79751200-79751350	ENSG00000287052
chr8	79755840	79755990	8:79755840-79755990	-
chr8	79756280	79756430	8:79756280-79756430	ENSG00000287052
chr8	79761000	79761150	8:79761000-79761150	ENSG00000287052,ENSG00000164683,ENSG00000272138
chr8	79763810	79763960	8:79763810-79763960	-
chr8	79765320	79765470	8:79765320-79765470	ENSG00000164683,ENSG00000272138
chr8	79766020	79766170	8:79766020-79766170	ENSG00000164683
chr8	79766460	79766610	8:79766460-79766610	-
chr8	79766860	79767010	8:79766860-79767010	-
chr8	79767840	79767990	8:79767840-79767990	ENSG00000164683,ENSG00000272138
chr8	79768680	79768830	8:79768680-79768830	ENSG00000164683
chr8	79769892	79770042	8:79769892-79770042	-
chr8	79770200	79770350	8:79770200-79770350	ENSG00000164683,ENSG00000272138
chr8	79783820	79783970	8:79783820-79783970	ENSG00000272138
chr8	79784180	79784330	8:79784180-79784330	ENSG00000164683,ENSG00000272138
chr8	79784680	79784830	8:79784680-79784830	ENSG00000272138
chr8	79785360	79785510	8:79785360-79785510	ENSG00000272138
chr8	79793740	79793890	8:79793740-79793890	ENSG00000287052,ENSG00000164683,ENSG00000272138,ENSG00000238884
chr8	79794443	79794593	8:79794443-79794593	-
chr8	79794600	79794750	8:79794600-79794750	-
chr8	79794789	79794939	8:79794789-79794939	-
chr8	79795140	79795290	8:79795140-79795290	ENSG00000272138,ENSG00000238884
chr8	79797980	79798130	8:79797980-79798130	ENSG00000238884
chr8	79799599	79799749	8:79799599-79799749	ENSG00000238884
chr8	79807919	79808069	8:79807919-79808069	ENSG00000238884
chr8	79818580	79818730	8:79818580-79818730	ENSG00000249328
chr8	79822320	79822470	8:79822320-79822470	ENSG00000249328
chr8	79825540	79825690	8:79825540-79825690	ENSG00000249328
chr8	79826320	79826470	8:79826320-79826470	ENSG00000249328
chr8	79827500	79827650	8:79827500-79827650	ENSG00000249328
chr8	79828280	79828430	8:79828280-79828430	ENSG00000249328
chr8	79828780	79828930	8:79828780-79828930	ENSG00000249328
chr8	79830440	79830590	8:79830440-79830590	-
chr8	79831520	79831670	8:79831520-79831670	-
chr8	79833580	79833730	8:79833580-79833730	-
chr8	79838360	79838510	8:79838360-79838510	-
chr8	79841720	79841870	8:79841720-79841870	-
chr8	79842400	79842550	8:79842400-79842550	-
chr8	79853949	79854099	8:79853949-79854099	-
chr8	79869440	79869590	8:79869440-79869590	ENSG00000249328
chr8	79873500	79873650	8:79873500-79873650	ENSG00000249328
chr8	79877040	79877190	8:79877040-79877190	ENSG00000249328
chr8	79878200	79878350	8:79878200-79878350	ENSG00000249328
chr8	79880109	79880259	8:79880109-79880259	-
chr8	79881760	79881910	8:79881760-79881910	ENSG00000285758
chr8	79890740	79890890	8:79890740-79890890	ENSG00000285758
chr8	79891020	79891170	8:79891020-79891170	ENSG00000285758
chr8	79891580	79891730	8:79891580-79891730	ENSG00000285758
chr8	79900980	79901130	8:79900980-79901130	ENSG00000285758
chr8	79903880	79904030	8:79903880-79904030	ENSG00000285758
chr8	79906240	79906390	8:79906240-79906390	ENSG00000285758
chr8	79907900	79908050	8:79907900-79908050	-
chr8	79923220	79923370	8:79923220-79923370	-
chr8	79923740	79923890	8:79923740-79923890	-
chr8	79924360	79924510	8:79924360-79924510	-
chr8	79932720	79932870	8:79932720-79932870	-
chr8	79935820	79935970	8:79935820-79935970	-
chr8	79943135	79943285	8:79943135-79943285	-
chr8	79944140	79944290	8:79944140-79944290	-
chr8	79952620	79952770	8:79952620-79952770	ENSG00000272518
chr8	79953020	79953170	8:79953020-79953170	ENSG00000272518
chr8	79960020	79960170	8:79960020-79960170	ENSG00000272518
chr8	79963640	79963790	8:79963640-79963790	ENSG00000272518
chr8	79964080	79964230	8:79964080-79964230	ENSG00000272518
chr8	79964820	79964970	8:79964820-79964970	ENSG00000272518
chr8	79970594	79970744	8:79970594-79970744	-
chr8	79970920	79971070	8:79970920-79971070	-
chr8	79979780	79979930	8:79979780-79979930	-
chr8	80020560	80020710	8:80020560-80020710	-
chr8	80023700	80023850	8:80023700-80023850	ENSG00000147586
chr8	80026600	80026750	8:80026600-80026750	-
chr8	80026878	80027028	8:80026878-80027028	-
chr8	80027218	80027368	8:80027218-80027368	-
chr8	80027380	80027530	8:80027380-80027530	-
chr8	80027680	80027830	8:80027680-80027830	-
chr8	80027900	80028050	8:80027900-80028050	-
chr8	80029660	80029810	8:80029660-80029810	ENSG00000147586,ENSG00000272264
chr8	80029940	80030090	8:80029940-80030090	ENSG00000147586,ENSG00000272264,ENSG00000076554
chr8	80030200	80030350	8:80030200-80030350	ENSG00000147586,ENSG00000272264,ENSG00000076554
chr8	80035160	80035310	8:80035160-80035310	ENSG00000147586,ENSG00000272264
chr8	80052580	80052730	8:80052580-80052730	ENSG00000076554
chr8	80067260	80067410	8:80067260-80067410	ENSG00000076554
chr8	80080900	80081050	8:80080900-80081050	ENSG00000276418,ENSG00000076554
chr8	80084360	80084510	8:80084360-80084510	ENSG00000276418,ENSG00000076554
chr8	80084640	80084790	8:80084640-80084790	ENSG00000276418
chr8	80085160	80085310	8:80085160-80085310	ENSG00000276418,ENSG00000076554,ENSG00000241550
chr8	80089760	80089910	8:80089760-80089910	ENSG00000276418
chr8	80091740	80091890	8:80091740-80091890	-
chr8	80103240	80103390	8:80103240-80103390	ENSG00000276418,ENSG00000254205,ENSG00000241550
chr8	80107420	80107570	8:80107420-80107570	-
chr8	80121548	80121698	8:80121548-80121698	ENSG00000254205
chr8	80122140	80122290	8:80122140-80122290	ENSG00000254205
chr8	80167383	80167533	8:80167383-80167533	-
chr8	80167960	80168110	8:80167960-80168110	ENSG00000076554
chr8	80168620	80168770	8:80168620-80168770	ENSG00000076554
chr8	80171140	80171290	8:80171140-80171290	ENSG00000076554
chr8	80171420	80171570	8:80171420-80171570	ENSG00000076554
chr8	80207060	80207210	8:80207060-80207210	ENSG00000241550
chr8	80209247	80209397	8:80209247-80209397	ENSG00000241550
chr8	80230880	80231030	8:80230880-80231030	ENSG00000276418,ENSG00000076554,ENSG00000265588
chr8	80240700	80240850	8:80240700-80240850	ENSG00000265588
chr8	80249105	80249255	8:80249105-80249255	ENSG00000265588
chr8	80249680	80249830	8:80249680-80249830	ENSG00000265588
chr8	80291700	80291850	8:80291700-80291850	-
chr8	80300060	80300210	8:80300060-80300210	ENSG00000241746,ENSG00000253238,ENSG00000213791,ENSG00000206649,ENSG00000252884
chr8	80301300	80301450	8:80301300-80301450	ENSG00000265588,ENSG00000241746,ENSG00000253238,ENSG00000213791,ENSG00000206649,ENSG00000252884,ENSG00000188856
chr8	80322915	80323065	8:80322915-80323065	ENSG00000206649
chr8	80341300	80341450	8:80341300-80341450	ENSG00000241746,ENSG00000253238,ENSG00000206649,ENSG00000253237,ENSG00000252884
chr8	80341680	80341830	8:80341680-80341830	-
chr8	80347000	80347150	8:80347000-80347150	ENSG00000253237
chr8	80348020	80348170	8:80348020-80348170	ENSG00000241746,ENSG00000253238,ENSG00000206649,ENSG00000253237,ENSG00000252884
chr8	80351342	80351492	8:80351342-80351492	ENSG00000253237
chr8	80388951	80389101	8:80388951-80389101	ENSG00000252884
chr8	80432580	80432730	8:80432580-80432730	ENSG00000252884
chr8	80436146	80436296	8:80436146-80436296	-
chr8	80446520	80446670	8:80446520-80446670	-
chr8	80485440	80485590	8:80485440-80485590	ENSG00000265588,ENSG00000241746,ENSG00000253238,ENSG00000252884,ENSG00000251867,ENSG00000277604,ENSG00000205189,ENSG00000254162,ENSG00000260317,ENSG00000188856,ENSG00000252057,ENSG00000253760,ENSG00000223327,ENSG00000254181,ENSG00000243424
chr8	80486180	80486330	8:80486180-80486330	ENSG00000252884,ENSG00000251867,ENSG00000277604,ENSG00000205189,ENSG00000254162,ENSG00000260317,ENSG00000188856,ENSG00000252057,ENSG00000253760,ENSG00000254181
chr8	80486600	80486750	8:80486600-80486750	ENSG00000251867,ENSG00000277604,ENSG00000205189
chr8	80487420	80487570	8:80487420-80487570	ENSG00000251867,ENSG00000277604,ENSG00000205189
chr8	80488620	80488770	8:80488620-80488770	-
chr8	80489080	80489230	8:80489080-80489230	ENSG00000251867,ENSG00000277604,ENSG00000205189
chr8	80490020	80490170	8:80490020-80490170	-
chr8	80501440	80501590	8:80501440-80501590	-
chr8	80509260	80509410	8:80509260-80509410	-
chr8	80534580	80534730	8:80534580-80534730	ENSG00000254162,ENSG00000260317,ENSG00000188856
chr8	80542999	80543149	8:80542999-80543149	ENSG00000254162,ENSG00000260317
chr8	80543149	80543299	8:80543149-80543299	ENSG00000254162,ENSG00000260317
chr8	80566017	80566167	8:80566017-80566167	ENSG00000188856,ENSG00000252057,ENSG00000253760
chr8	80577700	80577850	8:80577700-80577850	ENSG00000260317,ENSG00000188856,ENSG00000252057,ENSG00000253760,ENSG00000223327,ENSG00000254181
chr8	80577960	80578110	8:80577960-80578110	ENSG00000188856,ENSG00000252057,ENSG00000253760,ENSG00000223327,ENSG00000254181
chr8	80578320	80578470	8:80578320-80578470	ENSG00000188856,ENSG00000252057,ENSG00000253760,ENSG00000223327,ENSG00000254181
chr8	80578660	80578810	8:80578660-80578810	ENSG00000188856,ENSG00000252057,ENSG00000253760,ENSG00000223327,ENSG00000254181
chr8	80579380	80579530	8:80579380-80579530	ENSG00000252057,ENSG00000253760,ENSG00000223327
chr8	80611880	80612030	8:80611880-80612030	ENSG00000254181,ENSG00000243424
chr8	80612680	80612830	8:80612680-80612830	ENSG00000254181,ENSG00000243424
chr8	80615178	80615328	8:80615178-80615328	ENSG00000243424
chr8	80620117	80620267	8:80620117-80620267	-
chr8	80673540	80673690	8:80673540-80673690	ENSG00000164684,ENSG00000254331
chr8	80683020	80683170	8:80683020-80683170	ENSG00000254331
chr8	80687300	80687450	8:80687300-80687450	ENSG00000254331,ENSG00000253516
chr8	80691020	80691170	8:80691020-80691170	-
chr8	80727600	80727750	8:80727600-80727750	ENSG00000212429,ENSG00000243951,ENSG00000253516
chr8	80737756	80737906	8:80737756-80737906	-
chr8	80747540	80747690	8:80747540-80747690	ENSG00000212429
chr8	80753254	80753404	8:80753254-80753404	ENSG00000212429
chr8	80767960	80768110	8:80767960-80768110	ENSG00000212429,ENSG00000243951,ENSG00000253516
chr8	80805521	80805671	8:80805521-80805671	ENSG00000253516
chr8	80864900	80865050	8:80864900-80865050	ENSG00000164684,ENSG00000243951,ENSG00000253516
chr8	80872145	80872295	8:80872145-80872295	-
chr8	80872620	80872770	8:80872620-80872770	ENSG00000164684,ENSG00000253516,ENSG00000286763
chr8	80873280	80873430	8:80873280-80873430	ENSG00000164684
chr8	80874040	80874190	8:80874040-80874190	ENSG00000164684
chr8	80874460	80874610	8:80874460-80874610	ENSG00000164684,ENSG00000243951,ENSG00000253516,ENSG00000286763
chr8	80890080	80890230	8:80890080-80890230	ENSG00000286763
chr8	80893800	80893950	8:80893800-80893950	ENSG00000286763
chr8	80895497	80895647	8:80895497-80895647	ENSG00000286763
chr8	80918800	80918950	8:80918800-80918950	-
chr8	80934298	80934448	8:80934298-80934448	-
chr8	80939380	80939530	8:80939380-80939530	ENSG00000254331,ENSG00000253516
chr8	80943373	80943523	8:80943373-80943523	-
chr8	80963126	80963276	8:80963126-80963276	-
chr8	80965113	80965263	8:80965113-80965263	-
chr8	80965520	80965670	8:80965520-80965670	-
chr8	80965865	80966015	8:80965865-80966015	-
chr8	80966015	80966165	8:80966015-80966165	-
chr8	80982460	80982610	8:80982460-80982610	ENSG00000076641
chr8	80991980	80992130	8:80991980-80992130	ENSG00000254181,ENSG00000243424,ENSG00000254331,ENSG00000253516,ENSG00000076641
chr8	80998380	80998530	8:80998380-80998530	-
chr8	81002920	81003070	8:81002920-81003070	-
chr8	81004680	81004830	8:81004680-81004830	-
chr8	81007660	81007810	8:81007660-81007810	-
chr8	81010120	81010270	8:81010120-81010270	-
chr8	81022040	81022190	8:81022040-81022190	-
chr8	81023939	81024089	8:81023939-81024089	-
chr8	81025660	81025810	8:81025660-81025810	ENSG00000254060
chr8	81026520	81026670	8:81026520-81026670	ENSG00000252884,ENSG00000223327,ENSG00000254181,ENSG00000254331,ENSG00000253516,ENSG00000076641,ENSG00000254060,ENSG00000254014,ENSG00000205186
chr8	81029180	81029330	8:81029180-81029330	-
chr8	81029980	81030130	8:81029980-81030130	ENSG00000254060
chr8	81034200	81034350	8:81034200-81034350	ENSG00000254060
chr8	81034595	81034745	8:81034595-81034745	ENSG00000254060
chr8	81035340	81035490	8:81035340-81035490	ENSG00000254060
chr8	81036760	81036910	8:81036760-81036910	ENSG00000254060
chr8	81038900	81039050	8:81038900-81039050	ENSG00000254060
chr8	81045893	81046043	8:81045893-81046043	-
chr8	81048000	81048150	8:81048000-81048150	ENSG00000254331,ENSG00000254060,ENSG00000254177
chr8	81050740	81050890	8:81050740-81050890	ENSG00000241746,ENSG00000253238,ENSG00000254181,ENSG00000254331,ENSG00000076641,ENSG00000254060,ENSG00000254177
chr8	81061240	81061390	8:81061240-81061390	ENSG00000254177
chr8	81065460	81065610	8:81065460-81065610	ENSG00000076641
chr8	81069180	81069330	8:81069180-81069330	ENSG00000076641
chr8	81069860	81070010	8:81069860-81070010	ENSG00000076641
chr8	81071360	81071510	8:81071360-81071510	ENSG00000076641
chr8	81077100	81077250	8:81077100-81077250	ENSG00000076641
chr8	81081460	81081610	8:81081460-81081610	-
chr8	81082420	81082570	8:81082420-81082570	-
chr8	81089612	81089762	8:81089612-81089762	-
chr8	81107060	81107210	8:81107060-81107210	ENSG00000076641
chr8	81107700	81107850	8:81107700-81107850	-
chr8	81108860	81109010	8:81108860-81109010	ENSG00000076641
chr8	81109380	81109530	8:81109380-81109530	-
chr8	81109860	81110010	8:81109860-81110010	-
chr8	81110820	81110970	8:81110820-81110970	ENSG00000076641
chr8	81111080	81111230	8:81111080-81111230	ENSG00000076641
chr8	81111640	81111790	8:81111640-81111790	ENSG00000076641
chr8	81111980	81112130	8:81111980-81112130	ENSG00000076641
chr8	81116895	81117045	8:81116895-81117045	-
chr8	81117386	81117536	8:81117386-81117536	-
chr8	81117800	81117950	8:81117800-81117950	ENSG00000076641
chr8	81121860	81122010	8:81121860-81122010	-
chr8	81127560	81127710	8:81127560-81127710	-
chr8	81130660	81130810	8:81130660-81130810	-
chr8	81130920	81131070	8:81130920-81131070	-
chr8	81140880	81141030	8:81140880-81141030	ENSG00000253214
chr8	81150356	81150506	8:81150356-81150506	-
chr8	81154200	81154350	8:81154200-81154350	ENSG00000253214
chr8	81155060	81155210	8:81155060-81155210	ENSG00000253214
chr8	81187180	81187330	8:81187180-81187330	-
chr8	81194060	81194210	8:81194060-81194210	-
chr8	81194560	81194710	8:81194560-81194710	-
chr8	81212000	81212150	8:81212000-81212150	-
chr8	81216800	81216950	8:81216800-81216950	-
chr8	81227520	81227670	8:81227520-81227670	ENSG00000252884,ENSG00000223327,ENSG00000254181,ENSG00000254331,ENSG00000254014,ENSG00000253677
chr8	81234460	81234610	8:81234460-81234610	ENSG00000254181,ENSG00000254331,ENSG00000254014,ENSG00000253677
chr8	81235340	81235490	8:81235340-81235490	ENSG00000254331,ENSG00000254014,ENSG00000253677
chr8	81254020	81254170	8:81254020-81254170	ENSG00000254014,ENSG00000253677
chr8	81254580	81254730	8:81254580-81254730	ENSG00000253677
chr8	81266560	81266710	8:81266560-81266710	-
chr8	81277820	81277970	8:81277820-81277970	ENSG00000272425,ENSG00000254027,ENSG00000164687
chr8	81280440	81280590	8:81280440-81280590	ENSG00000272425,ENSG00000254027,ENSG00000164687
chr8	81280720	81280870	8:81280720-81280870	ENSG00000272425,ENSG00000254027,ENSG00000164687
chr8	81281480	81281630	8:81281480-81281630	ENSG00000272425,ENSG00000254027,ENSG00000164687
chr8	81282260	81282410	8:81282260-81282410	ENSG00000272425,ENSG00000254027,ENSG00000164687
chr8	81283740	81283890	8:81283740-81283890	ENSG00000272425,ENSG00000254027,ENSG00000164687
chr8	81285500	81285650	8:81285500-81285650	ENSG00000254027,ENSG00000164687
chr8	81286840	81286990	8:81286840-81286990	ENSG00000254027,ENSG00000164687
chr8	81291300	81291450	8:81291300-81291450	ENSG00000254027,ENSG00000164687
chr8	81295560	81295710	8:81295560-81295710	-
chr8	81297260	81297410	8:81297260-81297410	-
chr8	81298320	81298470	8:81298320-81298470	ENSG00000272425,ENSG00000254027,ENSG00000164687,ENSG00000253859,ENSG00000205186
chr8	81302620	81302770	8:81302620-81302770	-
chr8	81305538	81305688	8:81305538-81305688	-
chr8	81338710	81338860	8:81338710-81338860	-
chr8	81346624	81346774	8:81346624-81346774	-
chr8	81351040	81351190	8:81351040-81351190	-
chr8	81363320	81363470	8:81363320-81363470	-
chr8	81364640	81364790	8:81364640-81364790	ENSG00000253859,ENSG00000147588,ENSG00000205186,ENSG00000253374,ENSG00000237264,ENSG00000197416,ENSG00000254151
chr8	81366820	81366970	8:81366820-81366970	-
chr8	81369700	81369850	8:81369700-81369850	-
chr8	81399280	81399430	8:81399280-81399430	ENSG00000253859
chr8	81400300	81400450	8:81400300-81400450	ENSG00000253859,ENSG00000205186
chr8	81400720	81400870	8:81400720-81400870	ENSG00000253859,ENSG00000205186
chr8	81401380	81401530	8:81401380-81401530	-
chr8	81422100	81422250	8:81422100-81422250	ENSG00000253859
chr8	81422520	81422670	8:81422520-81422670	ENSG00000253859
chr8	81450640	81450790	8:81450640-81450790	ENSG00000253859,ENSG00000147588,ENSG00000205186
chr8	81454090	81454240	8:81454090-81454240	ENSG00000253859,ENSG00000147588,ENSG00000205186
chr8	81454240	81454390	8:81454240-81454390	ENSG00000253859,ENSG00000147588,ENSG00000205186
chr8	81483280	81483430	8:81483280-81483430	ENSG00000205186,ENSG00000170323
chr8	81488400	81488550	8:81488400-81488550	ENSG00000170323
chr8	81488880	81489030	8:81488880-81489030	ENSG00000253859,ENSG00000205186,ENSG00000170323
chr8	81492540	81492690	8:81492540-81492690	ENSG00000170323
chr8	81499180	81499330	8:81499180-81499330	ENSG00000253859,ENSG00000205186,ENSG00000170323,ENSG00000253374,ENSG00000237264,ENSG00000197416
chr8	81512520	81512670	8:81512520-81512670	ENSG00000253374,ENSG00000237264
chr8	81523220	81523370	8:81523220-81523370	ENSG00000253374,ENSG00000237264,ENSG00000197416
chr8	81523816	81523966	8:81523816-81523966	ENSG00000253374,ENSG00000237264,ENSG00000197416
chr8	81548640	81548790	8:81548640-81548790	ENSG00000197416
chr8	81551740	81551890	8:81551740-81551890	ENSG00000197416
chr8	81552440	81552590	8:81552440-81552590	-
chr8	81558080	81558230	8:81558080-81558230	ENSG00000253859,ENSG00000147588,ENSG00000205186,ENSG00000253374,ENSG00000237264,ENSG00000197416,ENSG00000251521,ENSG00000254151,ENSG00000240427
chr8	81573820	81573970	8:81573820-81573970	-
chr8	81579220	81579370	8:81579220-81579370	-
chr8	81579560	81579710	8:81579560-81579710	-
chr8	81590960	81591110	8:81590960-81591110	ENSG00000254151
chr8	81612146	81612296	8:81612146-81612296	ENSG00000254151
chr8	81630740	81630890	8:81630740-81630890	ENSG00000251521,ENSG00000240427,ENSG00000205184
chr8	81631040	81631190	8:81631040-81631190	ENSG00000251521,ENSG00000240427,ENSG00000205184
chr8	81633320	81633470	8:81633320-81633470	ENSG00000251521,ENSG00000240427,ENSG00000205184
chr8	81641580	81641730	8:81641580-81641730	ENSG00000251521,ENSG00000254151,ENSG00000240427,ENSG00000205184
chr8	81682540	81682690	8:81682540-81682690	ENSG00000133731,ENSG00000253598,ENSG00000280193
chr8	81683080	81683230	8:81683080-81683230	-
chr8	81683820	81683970	8:81683820-81683970	-
chr8	81686280	81686430	8:81686280-81686430	ENSG00000133731,ENSG00000253598,ENSG00000280193
chr8	81708680	81708830	8:81708680-81708830	ENSG00000253598,ENSG00000280193,ENSG00000104231,ENSG00000164695
chr8	81720580	81720730	8:81720580-81720730	ENSG00000253598,ENSG00000280193,ENSG00000104231,ENSG00000164695
chr8	81721240	81721390	8:81721240-81721390	ENSG00000253598,ENSG00000280193,ENSG00000104231,ENSG00000164695
chr8	81732280	81732430	8:81732280-81732430	ENSG00000164695
chr8	81732787	81732937	8:81732787-81732937	ENSG00000164695
chr8	81755780	81755930	8:81755780-81755930	-
chr8	81779040	81779190	8:81779040-81779190	-
chr8	81780580	81780730	8:81780580-81780730	ENSG00000253334,ENSG00000104497,ENSG00000231942,ENSG00000254689
chr8	81783720	81783870	8:81783720-81783870	ENSG00000253334,ENSG00000104497,ENSG00000231942,ENSG00000254689
chr8	81784340	81784490	8:81784340-81784490	-
chr8	81796456	81796606	8:81796456-81796606	ENSG00000253334,ENSG00000231942
chr8	81796720	81796870	8:81796720-81796870	ENSG00000253334,ENSG00000231942
chr8	81803360	81803510	8:81803360-81803510	ENSG00000253334,ENSG00000231942
chr8	81826180	81826330	8:81826180-81826330	ENSG00000104497
chr8	81826480	81826630	8:81826480-81826630	ENSG00000104497
chr8	81831800	81831950	8:81831800-81831950	ENSG00000104497,ENSG00000254689
chr8	81837000	81837150	8:81837000-81837150	ENSG00000104497,ENSG00000254689
chr8	81838420	81838570	8:81838420-81838570	ENSG00000104497,ENSG00000254689
chr8	81840914	81841064	8:81840914-81841064	ENSG00000104497,ENSG00000254689
chr8	81842440	81842590	8:81842440-81842590	-
chr8	81858880	81859030	8:81858880-81859030	ENSG00000104497,ENSG00000231942,ENSG00000254689
chr8	81871000	81871150	8:81871000-81871150	ENSG00000104497,ENSG00000254689
chr8	81888120	81888270	8:81888120-81888270	ENSG00000254689
chr8	81936622	81936772	8:81936622-81936772	-
chr8	81937160	81937310	8:81937160-81937310	-
chr8	81941540	81941690	8:81941540-81941690	-
chr8	81996440	81996590	8:81996440-81996590	-
chr8	81997940	81998090	8:81997940-81998090	-
chr8	81999640	81999790	8:81999640-81999790	-
chr8	82023492	82023642	8:82023492-82023642	-
chr8	82024580	82024730	8:82024580-82024730	ENSG00000254394
chr8	82035600	82035750	8:82035600-82035750	ENSG00000254394
chr8	82036687	82036837	8:82036687-82036837	ENSG00000254394
chr8	82056420	82056570	8:82056420-82056570	ENSG00000254394
chr8	82158580	82158730	8:82158580-82158730	ENSG00000254123
chr8	82163620	82163770	8:82163620-82163770	ENSG00000254123
chr8	82203700	82203850	8:82203700-82203850	-
chr8	82206860	82207010	8:82206860-82207010	-
chr8	82227980	82228130	8:82227980-82228130	-
chr8	82239100	82239250	8:82239100-82239250	ENSG00000254123,ENSG00000206228
chr8	82240980	82241130	8:82240980-82241130	-
chr8	82252212	82252362	8:82252212-82252362	-
chr8	82257940	82258090	8:82257940-82258090	ENSG00000206228
chr8	82303580	82303730	8:82303580-82303730	ENSG00000206228
chr8	82305120	82305270	8:82305120-82305270	ENSG00000206228
chr8	82307640	82307790	8:82307640-82307790	ENSG00000206228
chr8	82360420	82360570	8:82360420-82360570	-
chr8	82407640	82407790	8:82407640-82407790	-
chr8	82443600	82443750	8:82443600-82443750	ENSG00000254394
chr8	82475569	82475719	8:82475569-82475719	-
chr8	82522325	82522475	8:82522325-82522475	-
chr8	82522900	82523050	8:82522900-82523050	-
chr8	82555900	82556050	8:82555900-82556050	-
chr8	82557776	82557926	8:82557776-82557926	-
chr8	82562220	82562370	8:82562220-82562370	-
chr8	82568860	82569010	8:82568860-82569010	-
chr8	82575080	82575230	8:82575080-82575230	-
chr8	82578680	82578830	8:82578680-82578830	-
chr8	82594840	82594990	8:82594840-82594990	-
chr8	82603520	82603670	8:82603520-82603670	-
chr8	82608420	82608570	8:82608420-82608570	-
chr8	82608700	82608850	8:82608700-82608850	-
chr8	82631288	82631438	8:82631288-82631438	-
chr8	82643660	82643810	8:82643660-82643810	-
chr8	82652700	82652850	8:82652700-82652850	-
chr8	82663540	82663690	8:82663540-82663690	-
chr8	82675880	82676030	8:82675880-82676030	ENSG00000253503
chr8	82676440	82676590	8:82676440-82676590	ENSG00000253503
chr8	82677120	82677270	8:82677120-82677270	ENSG00000253503
chr8	82698360	82698510	8:82698360-82698510	-
chr8	82709112	82709262	8:82709112-82709262	-
chr8	82716780	82716930	8:82716780-82716930	-
chr8	82740620	82740770	8:82740620-82740770	-
chr8	82751427	82751577	8:82751427-82751577	-
chr8	82769680	82769830	8:82769680-82769830	-
chr8	82837380	82837530	8:82837380-82837530	-
chr8	82844985	82845135	8:82844985-82845135	-
chr8	82862800	82862950	8:82862800-82862950	-
chr8	82863740	82863890	8:82863740-82863890	-
chr8	82870320	82870470	8:82870320-82870470	-
chr8	82871020	82871170	8:82871020-82871170	-
chr8	82913351	82913501	8:82913351-82913501	ENSG00000254394
chr8	82913501	82913651	8:82913501-82913651	ENSG00000254394
chr8	82960700	82960850	8:82960700-82960850	ENSG00000253836,ENSG00000253581
chr8	82961160	82961310	8:82961160-82961310	ENSG00000253836,ENSG00000253581
chr8	82961660	82961810	8:82961660-82961810	ENSG00000253836,ENSG00000253581
chr8	82962400	82962550	8:82962400-82962550	ENSG00000253836,ENSG00000253581
chr8	82996620	82996770	8:82996620-82996770	ENSG00000253581
chr8	83045980	83046130	8:83045980-83046130	-
chr8	83047720	83047870	8:83047720-83047870	-
chr8	83108580	83108730	8:83108580-83108730	ENSG00000254189
chr8	83124020	83124170	8:83124020-83124170	-
chr8	83130112	83130262	8:83130112-83130262	-
chr8	83130320	83130470	8:83130320-83130470	-
chr8	83132180	83132330	8:83132180-83132330	ENSG00000254189
chr8	83133020	83133170	8:83133020-83133170	-
chr8	83133680	83133830	8:83133680-83133830	-
chr8	83134260	83134410	8:83134260-83134410	ENSG00000253581,ENSG00000254189,ENSG00000253423
chr8	83134840	83134990	8:83134840-83134990	-
chr8	83143480	83143630	8:83143480-83143630	ENSG00000253581,ENSG00000253423
chr8	83188980	83189130	8:83188980-83189130	ENSG00000253423
chr8	83193600	83193750	8:83193600-83193750	ENSG00000253423
chr8	83196060	83196210	8:83196060-83196210	ENSG00000253423
chr8	83241220	83241370	8:83241220-83241370	-
chr8	83241480	83241630	8:83241480-83241630	-
chr8	83241630	83241780	8:83241630-83241780	-
chr8	83276840	83276990	8:83276840-83276990	ENSG00000274116
chr8	83283427	83283577	8:83283427-83283577	ENSG00000274116
chr8	83296577	83296727	8:83296577-83296727	ENSG00000274116
chr8	83331120	83331270	8:83331120-83331270	ENSG00000274116
chr8	83359700	83359850	8:83359700-83359850	-
chr8	83379640	83379790	8:83379640-83379790	-
chr8	83400540	83400690	8:83400540-83400690	ENSG00000253898
chr8	83411280	83411430	8:83411280-83411430	ENSG00000253898
chr8	83443340	83443490	8:83443340-83443490	-
chr8	83445520	83445670	8:83445520-83445670	-
chr8	83446200	83446350	8:83446200-83446350	-
chr8	83458820	83458970	8:83458820-83458970	-
chr8	83502380	83502530	8:83502380-83502530	ENSG00000271381
chr8	83531380	83531530	8:83531380-83531530	-
chr8	83532240	83532390	8:83532240-83532390	-
chr8	83550860	83551010	8:83550860-83551010	-
chr8	83568650	83568800	8:83568650-83568800	-
chr8	83568800	83568950	8:83568800-83568950	-
chr8	83615962	83616112	8:83615962-83616112	-
chr8	83658364	83658514	8:83658364-83658514	-
chr8	83670991	83671141	8:83670991-83671141	-
chr8	83707240	83707390	8:83707240-83707390	-
chr8	83713927	83714077	8:83713927-83714077	-
chr8	83714077	83714227	8:83714077-83714227	-
chr8	83721420	83721570	8:83721420-83721570	-
chr8	83722260	83722410	8:83722260-83722410	ENSG00000254212
chr8	83804220	83804370	8:83804220-83804370	ENSG00000254195,ENSG00000253362,ENSG00000254212,ENSG00000203413,ENSG00000253655,ENSG00000205176
chr8	83808280	83808430	8:83808280-83808430	-
chr8	83810140	83810290	8:83810140-83810290	-
chr8	83818040	83818190	8:83818040-83818190	-
chr8	83820340	83820490	8:83820340-83820490	-
chr8	83825060	83825210	8:83825060-83825210	-
chr8	83910440	83910590	8:83910440-83910590	ENSG00000254202
chr8	83910840	83910990	8:83910840-83910990	ENSG00000254202
chr8	83911240	83911390	8:83911240-83911390	ENSG00000254202
chr8	83912340	83912490	8:83912340-83912490	ENSG00000254202
chr8	83912622	83912772	8:83912622-83912772	ENSG00000254202
chr8	83947720	83947870	8:83947720-83947870	ENSG00000254202,ENSG00000271381
chr8	83948360	83948510	8:83948360-83948510	-
chr8	83949266	83949416	8:83949266-83949416	-
chr8	83961620	83961770	8:83961620-83961770	ENSG00000254202,ENSG00000254212,ENSG00000203413,ENSG00000253655,ENSG00000270971
chr8	83984980	83985130	8:83984980-83985130	-
chr8	84025380	84025530	8:84025380-84025530	-
chr8	84093100	84093250	8:84093100-84093250	-
chr8	84119080	84119230	8:84119080-84119230	-
chr8	84147254	84147404	8:84147254-84147404	ENSG00000254195,ENSG00000253362
chr8	84169420	84169570	8:84169420-84169570	ENSG00000254195,ENSG00000253362
chr8	84182320	84182470	8:84182320-84182470	ENSG00000184672
chr8	84183360	84183510	8:84183360-84183510	ENSG00000254195,ENSG00000253362,ENSG00000184672
chr8	84183700	84183850	8:84183700-84183850	ENSG00000184672
chr8	84184440	84184590	8:84184440-84184590	ENSG00000184672
chr8	84184880	84185030	8:84184880-84185030	ENSG00000184672
chr8	84186864	84187014	8:84186864-84187014	ENSG00000184672
chr8	84191537	84191687	8:84191537-84191687	-
chr8	84203140	84203290	8:84203140-84203290	-
chr8	84229220	84229370	8:84229220-84229370	-
chr8	84257553	84257703	8:84257553-84257703	ENSG00000277436
chr8	84273388	84273538	8:84273388-84273538	-
chr8	84289120	84289270	8:84289120-84289270	ENSG00000254195,ENSG00000253362,ENSG00000274343
chr8	84295233	84295383	8:84295233-84295383	-
chr8	84335260	84335410	8:84335260-84335410	-
chr8	84335780	84335930	8:84335780-84335930	-
chr8	84353900	84354050	8:84353900-84354050	-
chr8	84354350	84354500	8:84354350-84354500	-
chr8	84361592	84361742	8:84361592-84361742	-
chr8	84363197	84363347	8:84363197-84363347	-
chr8	84414300	84414450	8:84414300-84414450	-
chr8	84430959	84431109	8:84430959-84431109	-
chr8	84445660	84445810	8:84445660-84445810	-
chr8	84518473	84518623	8:84518473-84518623	-
chr8	84518680	84518830	8:84518680-84518830	-
chr8	84519522	84519672	8:84519522-84519672	-
chr8	84519860	84520010	8:84519860-84520010	-
chr8	84548500	84548650	8:84548500-84548650	-
chr8	84549100	84549250	8:84549100-84549250	-
chr8	84586820	84586970	8:84586820-84586970	-
chr8	84602000	84602150	8:84602000-84602150	ENSG00000206701,ENSG00000253137,ENSG00000254212,ENSG00000203413,ENSG00000253655,ENSG00000276006,ENSG00000275928,ENSG00000276998
chr8	84604840	84604990	8:84604840-84604990	ENSG00000254212
chr8	84626260	84626410	8:84626260-84626410	ENSG00000206701,ENSG00000253137,ENSG00000254212,ENSG00000203413,ENSG00000253655,ENSG00000253283,ENSG00000270971,ENSG00000273567,ENSG00000276006,ENSG00000275928,ENSG00000276998
chr8	84632840	84632990	8:84632840-84632990	ENSG00000206701,ENSG00000253137,ENSG00000254212,ENSG00000203413,ENSG00000253655,ENSG00000276006,ENSG00000275928,ENSG00000276998
chr8	84633520	84633670	8:84633520-84633670	-
chr8	84640880	84641030	8:84640880-84641030	-
chr8	84648380	84648530	8:84648380-84648530	ENSG00000206701,ENSG00000253137
chr8	84661815	84661965	8:84661815-84661965	ENSG00000206701,ENSG00000253137
chr8	84677486	84677636	8:84677486-84677636	ENSG00000206701,ENSG00000253137
chr8	84760581	84760731	8:84760581-84760731	-
chr8	84820408	84820558	8:84820408-84820558	ENSG00000248978
chr8	84825147	84825297	8:84825147-84825297	ENSG00000248978,ENSG00000254212
chr8	85022125	85022275	8:85022125-85022275	-
chr8	85029502	85029652	8:85029502-85029652	-
chr8	85032080	85032230	8:85032080-85032230	ENSG00000254212,ENSG00000203413,ENSG00000253655
chr8	85054600	85054750	8:85054600-85054750	-
chr8	85076240	85076390	8:85076240-85076390	ENSG00000253283
chr8	85077160	85077310	8:85077160-85077310	ENSG00000253283
chr8	85104939	85105089	8:85104939-85105089	ENSG00000133739
chr8	85107040	85107190	8:85107040-85107190	ENSG00000254212,ENSG00000203413,ENSG00000253655,ENSG00000253283,ENSG00000133739
chr8	85108027	85108177	8:85108027-85108177	ENSG00000133739
chr8	85127880	85128030	8:85127880-85128030	ENSG00000203413,ENSG00000253655,ENSG00000253283,ENSG00000133739,ENSG00000270971
chr8	85147540	85147690	8:85147540-85147690	-
chr8	85171880	85172030	8:85171880-85172030	ENSG00000260493,ENSG00000133740,ENSG00000254208
chr8	85172220	85172370	8:85172220-85172370	-
chr8	85177020	85177170	8:85177020-85177170	ENSG00000260493,ENSG00000133740,ENSG00000254208
chr8	85177620	85177770	8:85177620-85177770	ENSG00000260493,ENSG00000133740,ENSG00000254208
chr8	85177820	85177970	8:85177820-85177970	ENSG00000260493,ENSG00000133740,ENSG00000254208
chr8	85178340	85178490	8:85178340-85178490	ENSG00000260493,ENSG00000254208
chr8	85199420	85199570	8:85199420-85199570	-
chr8	85199860	85200010	8:85199860-85200010	ENSG00000133740
chr8	85200500	85200650	8:85200500-85200650	ENSG00000253655,ENSG00000260493,ENSG00000133740,ENSG00000254208
chr8	85219056	85219206	8:85219056-85219206	-
chr8	85219206	85219356	8:85219206-85219356	-
chr8	85219646	85219796	8:85219646-85219796	-
chr8	85220406	85220556	8:85220406-85220556	ENSG00000260493,ENSG00000133740,ENSG00000254208,ENSG00000176731,ENSG00000185015,ENSG00000258256,ENSG00000257962,ENSG00000133742
chr8	85220686	85220836	8:85220686-85220836	ENSG00000260493,ENSG00000254208,ENSG00000176731,ENSG00000185015,ENSG00000258256
chr8	85221506	85221656	8:85221506-85221656	-
chr8	85222738	85222888	8:85222738-85222888	-
chr8	85222888	85223038	8:85222888-85223038	-
chr8	85223966	85224116	8:85223966-85224116	ENSG00000176731
chr8	85224966	85225116	8:85224966-85225116	-
chr8	85230126	85230276	8:85230126-85230276	-
chr8	85242911	85243061	8:85242911-85243061	-
chr8	85245406	85245556	8:85245406-85245556	ENSG00000176731,ENSG00000185015,ENSG00000258256,ENSG00000257962,ENSG00000133742,ENSG00000270971
chr8	85246086	85246236	8:85246086-85246236	ENSG00000176731,ENSG00000185015,ENSG00000258256,ENSG00000257962,ENSG00000133742,ENSG00000270971
chr8	85254466	85254616	8:85254466-85254616	-
chr8	85254866	85255016	8:85254866-85255016	ENSG00000185015,ENSG00000258256,ENSG00000257962
chr8	85265846	85265996	8:85265846-85265996	-
chr8	85273626	85273776	8:85273626-85273776	-
chr8	85290226	85290376	8:85290226-85290376	-
chr8	85296386	85296536	8:85296386-85296536	-
chr8	85297506	85297656	8:85297506-85297656	ENSG00000133742
chr8	85299266	85299416	8:85299266-85299416	-
chr8	85326126	85326276	8:85326126-85326276	ENSG00000133742
chr8	85342404	85342554	8:85342404-85342554	ENSG00000133742
chr8	85402846	85402996	8:85402846-85402996	ENSG00000133742
chr8	85437306	85437456	8:85437306-85437456	ENSG00000164879
chr8	85438266	85438416	8:85438266-85438416	ENSG00000164879
chr8	85451666	85451816	8:85451666-85451816	ENSG00000253549,ENSG00000104267
chr8	85456020	85456170	8:85456020-85456170	ENSG00000253549,ENSG00000104267
chr8	85463286	85463436	8:85463286-85463436	ENSG00000253549,ENSG00000104267,ENSG00000205176
chr8	85463946	85464096	8:85463946-85464096	ENSG00000253549,ENSG00000104267
chr8	85470066	85470216	8:85470066-85470216	ENSG00000271381
chr8	85491806	85491956	8:85491806-85491956	ENSG00000254380
chr8	85502286	85502436	8:85502286-85502436	ENSG00000254380
chr8	85503426	85503576	8:85503426-85503576	ENSG00000254380
chr8	85513586	85513736	8:85513586-85513736	ENSG00000254380,ENSG00000270971
chr8	85534466	85534616	8:85534466-85534616	ENSG00000254380
chr8	85540334	85540484	8:85540334-85540484	-
chr8	85565496	85565646	8:85565496-85565646	-
chr8	85591666	85591816	8:85591666-85591816	-
chr8	85614446	85614596	8:85614446-85614596	ENSG00000253680,ENSG00000270971
chr8	85660146	85660296	8:85660146-85660296	-
chr8	85660492	85660642	8:85660492-85660642	-
chr8	85741016	85741166	8:85741016-85741166	-
chr8	85741864	85742014	8:85741864-85742014	-
chr8	85835004	85835154	8:85835004-85835154	-
chr8	85836066	85836216	8:85836066-85836216	ENSG00000254212,ENSG00000133742,ENSG00000270971,ENSG00000273567,ENSG00000205176,ENSG00000276006,ENSG00000275928,ENSG00000276998,ENSG00000277422,ENSG00000253154,ENSG00000285768,ENSG00000227753
chr8	85836726	85836876	8:85836726-85836876	ENSG00000273567,ENSG00000205176,ENSG00000276006,ENSG00000275928,ENSG00000276998,ENSG00000277422,ENSG00000253154,ENSG00000285768,ENSG00000227753
chr8	85836946	85837096	8:85836946-85837096	ENSG00000273567,ENSG00000205176,ENSG00000276006,ENSG00000275928,ENSG00000276998,ENSG00000277422,ENSG00000253154,ENSG00000285768,ENSG00000227753
chr8	85842566	85842716	8:85842566-85842716	ENSG00000274343
chr8	85842869	85843019	8:85842869-85843019	ENSG00000274343
chr8	85843186	85843336	8:85843186-85843336	ENSG00000274343
chr8	85843446	85843596	8:85843446-85843596	ENSG00000274343,ENSG00000253154
chr8	85846406	85846556	8:85846406-85846556	-
chr8	85856546	85856696	8:85856546-85856696	ENSG00000285768
chr8	85885626	85885776	8:85885626-85885776	-
chr8	85909746	85909896	8:85909746-85909896	-
chr8	85937846	85937996	8:85937846-85937996	-
chr8	85939566	85939716	8:85939566-85939716	ENSG00000254212,ENSG00000253655,ENSG00000133742,ENSG00000273567,ENSG00000205176,ENSG00000276006,ENSG00000275928,ENSG00000276998,ENSG00000287927,ENSG00000227753
chr8	85944126	85944276	8:85944126-85944276	-
chr8	85944766	85944916	8:85944766-85944916	ENSG00000270971
chr8	85945486	85945636	8:85945486-85945636	-
chr8	85946146	85946296	8:85946146-85946296	-
chr8	85952906	85953056	8:85952906-85953056	-
chr8	85954666	85954816	8:85954666-85954816	-
chr8	85959166	85959316	8:85959166-85959316	ENSG00000254212,ENSG00000203413,ENSG00000253655,ENSG00000133742,ENSG00000164879,ENSG00000253549,ENSG00000104267,ENSG00000254380,ENSG00000273567,ENSG00000205176,ENSG00000276006,ENSG00000275928,ENSG00000276998,ENSG00000287927,ENSG00000227753,ENSG00000253675
chr8	85959966	85960116	8:85959966-85960116	-
chr8	85960425	85960575	8:85960425-85960575	-
chr8	85966306	85966456	8:85966306-85966456	ENSG00000270416
chr8	85973486	85973636	8:85973486-85973636	ENSG00000253549,ENSG00000104267,ENSG00000270971,ENSG00000274343,ENSG00000287927,ENSG00000227753
chr8	85974506	85974656	8:85974506-85974656	ENSG00000287927
chr8	85974846	85974996	8:85974846-85974996	ENSG00000287927
chr8	85979746	85979896	8:85979746-85979896	ENSG00000287927
chr8	86033286	86033436	8:86033286-86033436	ENSG00000227753
chr8	86036786	86036936	8:86036786-86036936	ENSG00000227753,ENSG00000243761
chr8	86039486	86039636	8:86039486-86039636	ENSG00000227753,ENSG00000243761
chr8	86044226	86044376	8:86044226-86044376	ENSG00000243761
chr8	86049086	86049236	8:86049086-86049236	ENSG00000227753,ENSG00000243761
chr8	86050022	86050172	8:86050022-86050172	-
chr8	86061799	86061949	8:86061799-86061949	ENSG00000147613
chr8	86063546	86063696	8:86063546-86063696	ENSG00000147613
chr8	86063973	86064123	8:86063973-86064123	ENSG00000147613
chr8	86084795	86084945	8:86084795-86084945	ENSG00000147613
chr8	86087786	86087936	8:86087786-86087936	ENSG00000277436,ENSG00000147613
chr8	86088566	86088716	8:86088566-86088716	ENSG00000270971,ENSG00000277436,ENSG00000147614,ENSG00000147613
chr8	86098726	86098876	8:86098726-86098876	ENSG00000147614,ENSG00000147613,ENSG00000253675
chr8	86101886	86102036	8:86101886-86102036	ENSG00000147614,ENSG00000253675
chr8	86102686	86102836	8:86102686-86102836	ENSG00000147614
chr8	86108746	86108896	8:86108746-86108896	ENSG00000205176,ENSG00000147614,ENSG00000227753,ENSG00000147613,ENSG00000253675
chr8	86125206	86125356	8:86125206-86125356	ENSG00000253675
chr8	86126846	86126996	8:86126846-86126996	-
chr8	86167746	86167896	8:86167746-86167896	ENSG00000253675
chr8	86176266	86176416	8:86176266-86176416	ENSG00000253699
chr8	86176866	86177016	8:86176866-86177016	ENSG00000253675,ENSG00000253699
chr8	86231756	86231906	8:86231756-86231906	ENSG00000164893
chr8	86239006	86239156	8:86239006-86239156	ENSG00000164893
chr8	86239206	86239356	8:86239206-86239356	ENSG00000164893
chr8	86267756	86267906	8:86267756-86267906	-
chr8	86270617	86270767	8:86270617-86270767	ENSG00000271381
chr8	86280566	86280716	8:86280566-86280716	-
chr8	86295626	86295776	8:86295626-86295776	-
chr8	86305466	86305616	8:86305466-86305616	ENSG00000253675,ENSG00000164893
chr8	86320326	86320476	8:86320326-86320476	ENSG00000253675,ENSG00000164893
chr8	86321375	86321525	8:86321375-86321525	ENSG00000164893
chr8	86342426	86342576	8:86342426-86342576	ENSG00000276006,ENSG00000275928,ENSG00000276998,ENSG00000253675,ENSG00000164893,ENSG00000254231,ENSG00000123124
chr8	86343146	86343296	8:86343146-86343296	ENSG00000254231,ENSG00000123124
chr8	86343486	86343636	8:86343486-86343636	-
chr8	86344326	86344476	8:86344326-86344476	ENSG00000254231
chr8	86352666	86352816	8:86352666-86352816	-
chr8	86353225	86353375	8:86353225-86353375	-
chr8	86355246	86355396	8:86355246-86355396	-
chr8	86356786	86356936	8:86356786-86356936	ENSG00000271381
chr8	86368166	86368316	8:86368166-86368316	ENSG00000123124
chr8	86391366	86391516	8:86391366-86391516	-
chr8	86391786	86391936	8:86391786-86391936	ENSG00000123124
chr8	86393787	86393937	8:86393787-86393937	-
chr8	86413450	86413600	8:86413450-86413600	-
chr8	86413826	86413976	8:86413826-86413976	ENSG00000123124
chr8	86414047	86414197	8:86414047-86414197	-
chr8	86414486	86414636	8:86414486-86414636	ENSG00000123124
chr8	86443746	86443896	8:86443746-86443896	ENSG00000123124
chr8	86447046	86447196	8:86447046-86447196	ENSG00000123124
chr8	86477886	86478036	8:86477886-86478036	ENSG00000250569
chr8	86481146	86481296	8:86481146-86481296	ENSG00000176623,ENSG00000250569
chr8	86484066	86484216	8:86484066-86484216	ENSG00000176623,ENSG00000250569
chr8	86493325	86493475	8:86493325-86493475	-
chr8	86507606	86507756	8:86507606-86507756	-
chr8	86508126	86508276	8:86508126-86508276	ENSG00000176623,ENSG00000254088,ENSG00000085719
chr8	86508706	86508856	8:86508706-86508856	ENSG00000176623,ENSG00000250569,ENSG00000254088,ENSG00000085719
chr8	86511926	86512076	8:86511926-86512076	-
chr8	86514306	86514456	8:86514306-86514456	ENSG00000271381,ENSG00000176623,ENSG00000085719
chr8	86515735	86515885	8:86515735-86515885	-
chr8	86522627	86522777	8:86522627-86522777	-
chr8	86558267	86558417	8:86558267-86558417	ENSG00000085719,ENSG00000253292
chr8	86561087	86561237	8:86561087-86561237	-
chr8	86564447	86564597	8:86564447-86564597	-
chr8	86569001	86569151	8:86569001-86569151	-
chr8	86570207	86570357	8:86570207-86570357	ENSG00000170289,ENSG00000253292,ENSG00000205333,ENSG00000233915
chr8	86601635	86601785	8:86601635-86601785	ENSG00000253292
chr8	86619087	86619237	8:86619087-86619237	ENSG00000253292,ENSG00000205333,ENSG00000233915
chr8	86703487	86703637	8:86703487-86703637	ENSG00000253292,ENSG00000205333,ENSG00000233915,ENSG00000254115,ENSG00000253778,ENSG00000253568
chr8	86706687	86706837	8:86706687-86706837	ENSG00000254115
chr8	86707427	86707577	8:86707427-86707577	ENSG00000205333,ENSG00000233915,ENSG00000254115
chr8	86714767	86714917	8:86714767-86714917	ENSG00000276540,ENSG00000205333,ENSG00000233915,ENSG00000254115,ENSG00000253778,ENSG00000253568
chr8	86734407	86734557	8:86734407-86734557	-
chr8	86740267	86740417	8:86740267-86740417	ENSG00000170289,ENSG00000205333,ENSG00000233915,ENSG00000253778,ENSG00000253568
chr8	86744107	86744257	8:86744107-86744257	ENSG00000170289,ENSG00000253778
chr8	86744967	86745117	8:86744967-86745117	ENSG00000170289,ENSG00000205333,ENSG00000233915,ENSG00000253778,ENSG00000253568
chr8	86785347	86785497	8:86785347-86785497	ENSG00000205333,ENSG00000233915,ENSG00000253778,ENSG00000253568
chr8	86791987	86792137	8:86791987-86792137	ENSG00000253778,ENSG00000253568
chr8	86803248	86803398	8:86803248-86803398	-
chr8	86828527	86828677	8:86828527-86828677	-
chr8	86836832	86836982	8:86836832-86836982	-
chr8	86842387	86842537	8:86842387-86842537	-
chr8	86871147	86871297	8:86871147-86871297	ENSG00000176571
chr8	86888947	86889097	8:86888947-86889097	-
chr8	86893027	86893177	8:86893027-86893177	-
chr8	86967407	86967557	8:86967407-86967557	-
chr8	87011236	87011386	8:87011236-87011386	-
chr8	87043301	87043451	8:87043301-87043451	ENSG00000176571
chr8	87055024	87055174	8:87055024-87055174	-
chr8	87140147	87140297	8:87140147-87140297	-
chr8	87374707	87374857	8:87374707-87374857	-
chr8	87445667	87445817	8:87445667-87445817	-
chr8	87505927	87506077	8:87505927-87506077	-
chr8	87560348	87560498	8:87560348-87560498	-
chr8	87579587	87579737	8:87579587-87579737	ENSG00000253401,ENSG00000251563
chr8	87582007	87582157	8:87582007-87582157	ENSG00000253401,ENSG00000251563
chr8	87583787	87583937	8:87583787-87583937	ENSG00000253401,ENSG00000251563
chr8	87632487	87632637	8:87632487-87632637	ENSG00000251563
chr8	87644187	87644337	8:87644187-87644337	ENSG00000251563
chr8	87661307	87661457	8:87661307-87661457	ENSG00000276006,ENSG00000275928,ENSG00000276998,ENSG00000253292,ENSG00000205333,ENSG00000233915,ENSG00000253500,ENSG00000251563,ENSG00000254376,ENSG00000251904,ENSG00000250962,ENSG00000271156,ENSG00000286984
chr8	87667467	87667617	8:87667467-87667617	ENSG00000251563
chr8	87668038	87668188	8:87668038-87668188	-
chr8	87673645	87673795	8:87673645-87673795	-
chr8	87674167	87674317	8:87674167-87674317	ENSG00000251563
chr8	87695307	87695457	8:87695307-87695457	ENSG00000253500
chr8	87695927	87696077	8:87695927-87696077	-
chr8	87717907	87718057	8:87717907-87718057	ENSG00000253500
chr8	87758087	87758237	8:87758087-87758237	ENSG00000253500
chr8	87776492	87776642	8:87776492-87776642	ENSG00000254376
chr8	87811667	87811817	8:87811667-87811817	ENSG00000254376
chr8	87832607	87832757	8:87832607-87832757	ENSG00000253500,ENSG00000251563,ENSG00000254376,ENSG00000273978,ENSG00000176566,ENSG00000250962
chr8	87833287	87833437	8:87833287-87833437	-
chr8	87844807	87844957	8:87844807-87844957	-
chr8	87865807	87865957	8:87865807-87865957	ENSG00000273978,ENSG00000176566
chr8	87868347	87868497	8:87868347-87868497	ENSG00000273978,ENSG00000176566
chr8	87881247	87881397	8:87881247-87881397	ENSG00000273978,ENSG00000176566
chr8	87914427	87914577	8:87914427-87914577	-
chr8	87916747	87916897	8:87916747-87916897	-
chr8	87918407	87918557	8:87918407-87918557	ENSG00000271381,ENSG00000254376,ENSG00000273978,ENSG00000176566,ENSG00000253171
chr8	87937607	87937757	8:87937607-87937757	-
chr8	87938147	87938297	8:87938147-87938297	ENSG00000270971,ENSG00000253171
chr8	87938787	87938937	8:87938787-87938937	-
chr8	87939127	87939277	8:87939127-87939277	-
chr8	87943880	87944030	8:87943880-87944030	-
chr8	87947689	87947839	8:87947689-87947839	-
chr8	87978347	87978497	8:87978347-87978497	ENSG00000253171
chr8	88000647	88000797	8:88000647-88000797	ENSG00000277436
chr8	88000927	88001077	8:88000927-88001077	ENSG00000277436
chr8	88001227	88001377	8:88001227-88001377	ENSG00000277436
chr8	88032307	88032457	8:88032307-88032457	-
chr8	88047502	88047652	8:88047502-88047652	-
chr8	88063024	88063174	8:88063024-88063174	-
chr8	88076906	88077056	8:88076906-88077056	-
chr8	88077056	88077206	8:88077056-88077206	-
chr8	88088487	88088637	8:88088487-88088637	-
chr8	88101887	88102037	8:88101887-88102037	-
chr8	88111446	88111596	8:88111446-88111596	-
chr8	88111966	88112116	8:88111966-88112116	-
chr8	88112526	88112676	8:88112526-88112676	-
chr8	88114426	88114576	8:88114426-88114576	-
chr8	88114946	88115096	8:88114946-88115096	-
chr8	88117486	88117636	8:88117486-88117636	ENSG00000273567,ENSG00000205333,ENSG00000233915,ENSG00000253500,ENSG00000251563,ENSG00000254376,ENSG00000253171,ENSG00000251904,ENSG00000250962,ENSG00000271156,ENSG00000286984
chr8	88120066	88120216	8:88120066-88120216	-
chr8	88120666	88120816	8:88120666-88120816	ENSG00000253500,ENSG00000254376,ENSG00000251904,ENSG00000250962
chr8	88121146	88121296	8:88121146-88121296	-
chr8	88128506	88128656	8:88128506-88128656	-
chr8	88130286	88130436	8:88130286-88130436	-
chr8	88130686	88130836	8:88130686-88130836	-
chr8	88170506	88170656	8:88170506-88170656	-
chr8	88177421	88177571	8:88177421-88177571	-
chr8	88177766	88177916	8:88177766-88177916	-
chr8	88178046	88178196	8:88178046-88178196	-
chr8	88191546	88191696	8:88191546-88191696	-
chr8	88191746	88191896	8:88191746-88191896	-
chr8	88195386	88195536	8:88195386-88195536	-
chr8	88203486	88203636	8:88203486-88203636	-
chr8	88203971	88204121	8:88203971-88204121	-
chr8	88204266	88204416	8:88204266-88204416	-
chr8	88230806	88230956	8:88230806-88230956	-
chr8	88240026	88240176	8:88240026-88240176	-
chr8	88242526	88242676	8:88242526-88242676	-
chr8	88243686	88243836	8:88243686-88243836	-
chr8	88270046	88270196	8:88270046-88270196	-
chr8	88276306	88276456	8:88276306-88276456	-
chr8	88278306	88278456	8:88278306-88278456	-
chr8	88281306	88281456	8:88281306-88281456	-
chr8	88288294	88288444	8:88288294-88288444	-
chr8	88288746	88288896	8:88288746-88288896	-
chr8	88289846	88289996	8:88289846-88289996	-
chr8	88297606	88297756	8:88297606-88297756	-
chr8	88298586	88298736	8:88298586-88298736	ENSG00000251904,ENSG00000250962
chr8	88300353	88300503	8:88300353-88300503	-
chr8	88300726	88300876	8:88300726-88300876	-
chr8	88319026	88319176	8:88319026-88319176	-
chr8	88319586	88319736	8:88319586-88319736	-
chr8	88320686	88320836	8:88320686-88320836	ENSG00000156103,ENSG00000253553
chr8	88324436	88324586	8:88324436-88324586	-
chr8	88324586	88324736	8:88324586-88324736	-
chr8	88325383	88325533	8:88325383-88325533	-
chr8	88326226	88326376	8:88326226-88326376	-
chr8	88327226	88327376	8:88327226-88327376	ENSG00000156103,ENSG00000253553
chr8	88327606	88327756	8:88327606-88327756	ENSG00000156103,ENSG00000253553,ENSG00000251904,ENSG00000250962
chr8	88328706	88328856	8:88328706-88328856	ENSG00000156103,ENSG00000253553,ENSG00000251904
chr8	88340046	88340196	8:88340046-88340196	-
chr8	88365787	88365937	8:88365787-88365937	-
chr8	88366350	88366500	8:88366350-88366500	-
chr8	88384277	88384427	8:88384277-88384427	ENSG00000251904
chr8	88418426	88418576	8:88418426-88418576	ENSG00000251904
chr8	88420546	88420696	8:88420546-88420696	ENSG00000251904,ENSG00000250962
chr8	88420973	88421116	8:88420973-88421116	ENSG00000251904
chr8	88421116	88421266	8:88421116-88421266	ENSG00000251904
chr8	88424983	88425133	8:88424983-88425133	ENSG00000251904
chr8	88506166	88506316	8:88506166-88506316	ENSG00000250962
chr8	88544106	88544256	8:88544106-88544256	ENSG00000253553,ENSG00000250962
chr8	88544666	88544816	8:88544666-88544816	-
chr8	88545048	88545198	8:88545048-88545198	-
chr8	88554606	88554756	8:88554606-88554756	-
chr8	88590906	88591056	8:88590906-88591056	-
chr8	88637766	88637916	8:88637766-88637916	-
chr8	88638086	88638236	8:88638086-88638236	-
chr8	88641886	88642036	8:88641886-88642036	-
chr8	88643949	88644099	8:88643949-88644099	-
chr8	88645106	88645256	8:88645106-88645256	-
chr8	88662086	88662236	8:88662086-88662236	-
chr8	88662242	88662392	8:88662242-88662392	-
chr8	88662392	88662437	8:88662392-88662437	-
chr8	88662437	88662587	8:88662437-88662587	-
chr8	88681146	88681296	8:88681146-88681296	-
chr8	88696906	88697056	8:88696906-88697056	-
chr8	88713366	88713516	8:88713366-88713516	ENSG00000250962,ENSG00000271156,ENSG00000286984
chr8	88714266	88714416	8:88714266-88714416	ENSG00000271156,ENSG00000286984
chr8	88715646	88715796	8:88715646-88715796	ENSG00000250962,ENSG00000271156,ENSG00000286984
chr8	88716402	88716552	8:88716402-88716552	-
chr8	88791682	88791832	8:88791682-88791832	ENSG00000271156,ENSG00000286984
chr8	88843666	88843816	8:88843666-88843816	ENSG00000271156,ENSG00000286984
chr8	88898900	88899050	8:88898900-88899050	-
chr8	88919180	88919330	8:88919180-88919330	-
chr8	88940086	88940236	8:88940086-88940236	-
chr8	88942206	88942356	8:88942206-88942356	-
chr8	88973685	88973835	8:88973685-88973835	-
chr8	88982024	88982174	8:88982024-88982174	-
chr8	89002566	89002716	8:89002566-89002716	-
chr8	89027471	89027621	8:89027471-89027621	-
chr8	89028366	89028516	8:89028366-89028516	-
chr8	89042486	89042636	8:89042486-89042636	-
chr8	89042786	89042936	8:89042786-89042936	-
chr8	89071766	89071916	8:89071766-89071916	-
chr8	89100866	89101016	8:89100866-89101016	-
chr8	89178366	89178516	8:89178366-89178516	-
chr8	89183346	89183496	8:89183346-89183496	-
chr8	89196546	89196696	8:89196546-89196696	-
chr8	89200888	89201038	8:89200888-89201038	-
chr8	89201366	89201516	8:89201366-89201516	ENSG00000253621
chr8	89230326	89230476	8:89230326-89230476	ENSG00000253621
chr8	89253406	89253556	8:89253406-89253556	ENSG00000253621
chr8	89259626	89259776	8:89259626-89259776	ENSG00000253621
chr8	89265646	89265796	8:89265646-89265796	ENSG00000253621
chr8	89289998	89290148	8:89289998-89290148	-
chr8	89290186	89290336	8:89290186-89290336	-
chr8	89313006	89313156	8:89313006-89313156	-
chr8	89313866	89314016	8:89313866-89314016	-
chr8	89322406	89322556	8:89322406-89322556	-
chr8	89342740	89342890	8:89342740-89342890	-
chr8	89343146	89343296	8:89343146-89343296	-
chr8	89358039	89358189	8:89358039-89358189	-
chr8	89366341	89366491	8:89366341-89366491	-
chr8	89403320	89403470	8:89403320-89403470	-
chr8	89403866	89404016	8:89403866-89404016	ENSG00000250962,ENSG00000271156,ENSG00000286984,ENSG00000253621,ENSG00000248231
chr8	89407646	89407796	8:89407646-89407796	ENSG00000248231
chr8	89408746	89408896	8:89408746-89408896	ENSG00000248231
chr8	89434180	89434330	8:89434180-89434330	-
chr8	89435500	89435650	8:89435500-89435650	-
chr8	89435766	89435916	8:89435766-89435916	-
chr8	89473926	89474076	8:89473926-89474076	-
chr8	89477526	89477676	8:89477526-89477676	-
chr8	89480546	89480696	8:89480546-89480696	-
chr8	89485725	89485875	8:89485725-89485875	-
chr8	89521086	89521236	8:89521086-89521236	-
chr8	89521546	89521696	8:89521546-89521696	-
chr8	89523286	89523436	8:89523286-89523436	-
chr8	89535614	89535764	8:89535614-89535764	-
chr8	89543086	89543236	8:89543086-89543236	-
chr8	89543806	89543956	8:89543806-89543956	-
chr8	89546546	89546696	8:89546546-89546696	-
chr8	89563557	89563707	8:89563557-89563707	-
chr8	89574586	89574736	8:89574586-89574736	-
chr8	89580830	89580980	8:89580830-89580980	-
chr8	89611165	89611315	8:89611165-89611315	-
chr8	89611906	89612056	8:89611906-89612056	ENSG00000271156,ENSG00000286984,ENSG00000253621,ENSG00000251136
chr8	89615706	89615856	8:89615706-89615856	ENSG00000251136
chr8	89617126	89617276	8:89617126-89617276	ENSG00000251136
chr8	89659128	89659278	8:89659128-89659278	-
chr8	89669467	89669617	8:89669467-89669617	-
chr8	89689247	89689397	8:89689247-89689397	-
chr8	89705147	89705297	8:89705147-89705297	-
chr8	89717884	89718034	8:89717884-89718034	-
chr8	89718367	89718517	8:89718367-89718517	ENSG00000251136
chr8	89719207	89719357	8:89719207-89719357	-
chr8	89720409	89720559	8:89720409-89720559	-
chr8	89720727	89720877	8:89720727-89720877	-
chr8	89725927	89726077	8:89725927-89726077	ENSG00000251136
chr8	89726753	89726903	8:89726753-89726903	-
chr8	89728427	89728577	8:89728427-89728577	-
chr8	89729147	89729297	8:89729147-89729297	-
chr8	89730007	89730157	8:89730007-89730157	-
chr8	89754375	89754525	8:89754375-89754525	-
chr8	89756618	89756768	8:89756618-89756768	-
chr8	89757687	89757837	8:89757687-89757837	ENSG00000251136,ENSG00000104312
chr8	89758327	89758477	8:89758327-89758477	ENSG00000251136,ENSG00000104312
chr8	89759307	89759457	8:89759307-89759457	ENSG00000251136,ENSG00000104312
chr8	89760027	89760177	8:89760027-89760177	ENSG00000251136,ENSG00000104312
chr8	89761635	89761785	8:89761635-89761785	-
chr8	89764407	89764557	8:89764407-89764557	ENSG00000251136,ENSG00000104312
chr8	89782267	89782417	8:89782267-89782417	ENSG00000104312
chr8	89790247	89790397	8:89790247-89790397	-
chr8	89796947	89797097	8:89796947-89797097	-
chr8	89797097	89797197	8:89797097-89797197	-
chr8	89797197	89797347	8:89797197-89797347	-
chr8	89801407	89801557	8:89801407-89801557	-
chr8	89801807	89801957	8:89801807-89801957	-
chr8	89816847	89816997	8:89816847-89816997	ENSG00000253349
chr8	89826207	89826357	8:89826207-89826357	ENSG00000253349,ENSG00000275103
chr8	89826547	89826697	8:89826547-89826697	ENSG00000253349,ENSG00000275103
chr8	89833707	89833857	8:89833707-89833857	ENSG00000275103
chr8	89834669	89834819	8:89834669-89834819	ENSG00000275103
chr8	89837207	89837357	8:89837207-89837357	ENSG00000253349,ENSG00000275103,ENSG00000253799
chr8	89839021	89839171	8:89839021-89839171	-
chr8	89841767	89841917	8:89841767-89841917	-
chr8	89848347	89848497	8:89848347-89848497	-
chr8	89852367	89852517	8:89852367-89852517	-
chr8	89857986	89858136	8:89857986-89858136	-
chr8	89858767	89858917	8:89858767-89858917	-
chr8	89870607	89870757	8:89870607-89870757	-
chr8	89882787	89882937	8:89882787-89882937	-
chr8	89886167	89886317	8:89886167-89886317	-
chr8	89887507	89887657	8:89887507-89887657	ENSG00000207359,ENSG00000164823
chr8	89888147	89888297	8:89888147-89888297	ENSG00000207359,ENSG00000164823
chr8	89889527	89889677	8:89889527-89889677	ENSG00000207359,ENSG00000164823
chr8	89893827	89893977	8:89893827-89893977	-
chr8	89894127	89894277	8:89894127-89894277	-
chr8	89896167	89896317	8:89896167-89896317	ENSG00000207359,ENSG00000164823
chr8	89897307	89897457	8:89897307-89897457	ENSG00000207359,ENSG00000164823
chr8	89901847	89901997	8:89901847-89901997	ENSG00000207359,ENSG00000164823
chr8	89902407	89902557	8:89902407-89902557	ENSG00000207359,ENSG00000164823
chr8	89902767	89902917	8:89902767-89902917	ENSG00000207359,ENSG00000164823
chr8	89902987	89903137	8:89902987-89903137	ENSG00000207359,ENSG00000164823
chr8	89949467	89949617	8:89949467-89949617	ENSG00000104320
chr8	89950000	89950150	8:89950000-89950150	-
chr8	89950847	89950997	8:89950847-89950997	ENSG00000104320
chr8	89968667	89968817	8:89968667-89968817	-
chr8	89974687	89974837	8:89974687-89974837	ENSG00000104320
chr8	89981667	89981817	8:89981667-89981817	ENSG00000104320
chr8	89982287	89982437	8:89982287-89982437	-
chr8	89982509	89982659	8:89982509-89982659	-
chr8	89982707	89982857	8:89982707-89982857	-
chr8	89983207	89983357	8:89983207-89983357	-
chr8	89984087	89984237	8:89984087-89984237	ENSG00000207359,ENSG00000164823,ENSG00000104320,ENSG00000104325
chr8	89984567	89984717	8:89984567-89984717	ENSG00000207359,ENSG00000164823,ENSG00000104320
chr8	89992527	89992677	8:89992527-89992677	-
chr8	89995687	89995837	8:89995687-89995837	ENSG00000104325
chr8	89998447	89998597	8:89998447-89998597	ENSG00000104325
chr8	90000127	90000277	8:90000127-90000277	ENSG00000104325
chr8	90000927	90001077	8:90000927-90001077	ENSG00000104325
chr8	90001347	90001497	8:90001347-90001497	ENSG00000104325
chr8	90002347	90002497	8:90002347-90002497	ENSG00000104325
chr8	90009087	90009237	8:90009087-90009237	ENSG00000104325
chr8	90010027	90010177	8:90010027-90010177	ENSG00000104325,ENSG00000104327,ENSG00000253394
chr8	90035967	90036117	8:90035967-90036117	ENSG00000104325
chr8	90055187	90055337	8:90055187-90055337	ENSG00000104327
chr8	90082747	90082897	8:90082747-90082897	ENSG00000104327
chr8	90119167	90119317	8:90119167-90119317	-
chr8	90167793	90167943	8:90167793-90167943	-
chr8	90187807	90187957	8:90187807-90187957	ENSG00000253394
chr8	90231027	90231177	8:90231027-90231177	ENSG00000253394
chr8	90231307	90231457	8:90231307-90231457	ENSG00000253394
chr8	90298729	90298879	8:90298729-90298879	-
chr8	90314557	90314707	8:90314557-90314707	-
chr8	90355678	90355828	8:90355678-90355828	-
chr8	90355828	90355978	8:90355828-90355978	-
chr8	90464487	90464637	8:90464487-90464637	-
chr8	90467747	90467897	8:90467747-90467897	ENSG00000104325,ENSG00000104327,ENSG00000254180,ENSG00000253394,ENSG00000199354,ENSG00000253799,ENSG00000253525,ENSG00000266194
chr8	90471927	90472077	8:90471927-90472077	-
chr8	90472867	90473017	8:90472867-90473017	-
chr8	90501447	90501597	8:90501447-90501597	ENSG00000199354
chr8	90504319	90504469	8:90504319-90504469	ENSG00000199354
chr8	90520907	90521057	8:90520907-90521057	ENSG00000199354,ENSG00000253799
chr8	90525947	90526097	8:90525947-90526097	ENSG00000199354
chr8	90534127	90534277	8:90534127-90534277	-
chr8	90534388	90534538	8:90534388-90534538	-
chr8	90541567	90541717	8:90541567-90541717	-
chr8	90541827	90541977	8:90541827-90541977	-
chr8	90545907	90546057	8:90545907-90546057	-
chr8	90554087	90554237	8:90554087-90554237	-
chr8	90554407	90554557	8:90554407-90554557	-
chr8	90569167	90569317	8:90569167-90569317	-
chr8	90571147	90571297	8:90571147-90571297	ENSG00000254180,ENSG00000253799
chr8	90579539	90579689	8:90579539-90579689	-
chr8	90579867	90580017	8:90579867-90580017	-
chr8	90581007	90581157	8:90581007-90581157	-
chr8	90592967	90593117	8:90592967-90593117	ENSG00000253799
chr8	90638387	90638537	8:90638387-90638537	ENSG00000254180
chr8	90640047	90640197	8:90640047-90640197	ENSG00000254180,ENSG00000246792
chr8	90643387	90643537	8:90643387-90643537	ENSG00000254180,ENSG00000253799,ENSG00000180694,ENSG00000246792
chr8	90644367	90644517	8:90644367-90644517	ENSG00000254180,ENSG00000246792
chr8	90644967	90645117	8:90644967-90645117	ENSG00000254180,ENSG00000253799,ENSG00000180694,ENSG00000246792
chr8	90646047	90646197	8:90646047-90646197	ENSG00000254180,ENSG00000253799,ENSG00000180694,ENSG00000246792
chr8	90654431	90654581	8:90654431-90654581	ENSG00000246792
chr8	90670507	90670657	8:90670507-90670657	-
chr8	90671007	90671157	8:90671007-90671157	ENSG00000254180,ENSG00000253799,ENSG00000180694,ENSG00000246792
chr8	90673147	90673297	8:90673147-90673297	ENSG00000254180,ENSG00000253799
chr8	90674087	90674237	8:90674087-90674237	-
chr8	90674391	90674541	8:90674391-90674541	-
chr8	90692967	90693117	8:90692967-90693117	-
chr8	90694847	90694997	8:90694847-90694997	-
chr8	90701347	90701497	8:90701347-90701497	ENSG00000254180,ENSG00000253799,ENSG00000180694,ENSG00000254182
chr8	90755572	90755722	8:90755572-90755722	-
chr8	90758427	90758577	8:90758427-90758577	-
chr8	90758907	90759057	8:90758907-90759057	-
chr8	90770387	90770537	8:90770387-90770537	-
chr8	90791667	90791817	8:90791667-90791817	ENSG00000180694,ENSG00000123119
chr8	90792287	90792437	8:90792287-90792437	ENSG00000123119
chr8	90793726	90793876	8:90793726-90793876	ENSG00000123119
chr8	90803747	90803897	8:90803747-90803897	-
chr8	90835167	90835317	8:90835167-90835317	-
chr8	90850447	90850597	8:90850447-90850597	ENSG00000254251
chr8	90883535	90883685	8:90883535-90883685	-
chr8	90883685	90883835	8:90883685-90883835	-
chr8	90883872	90884022	8:90883872-90884022	-
chr8	90887727	90887877	8:90887727-90887877	-
chr8	90888387	90888537	8:90888387-90888537	-
chr8	90888767	90888917	8:90888767-90888917	ENSG00000254251
chr8	90889547	90889697	8:90889547-90889697	-
chr8	90905267	90905417	8:90905267-90905417	-
chr8	90933889	90934039	8:90933889-90934039	-
chr8	90941247	90941397	8:90941247-90941397	ENSG00000123119
chr8	90942247	90942397	8:90942247-90942397	ENSG00000123119
chr8	90943107	90943257	8:90943107-90943257	ENSG00000123119
chr8	90948387	90948537	8:90948387-90948537	ENSG00000123119
chr8	90974384	90974534	8:90974384-90974534	-
chr8	90984327	90984477	8:90984327-90984477	ENSG00000253250
chr8	90984747	90984897	8:90984747-90984897	ENSG00000253250
chr8	90985307	90985457	8:90985307-90985457	ENSG00000253250
chr8	90985947	90986097	8:90985947-90986097	ENSG00000253250
chr8	90991267	90991417	8:90991267-90991417	ENSG00000253250
chr8	91006610	91006760	8:91006610-91006760	-
chr8	91008763	91008913	8:91008763-91008913	-
chr8	91008987	91009137	8:91008987-91009137	-
chr8	91022267	91022417	8:91022267-91022417	ENSG00000253358
chr8	91022787	91022937	8:91022787-91022937	ENSG00000253358
chr8	91027267	91027417	8:91027267-91027417	ENSG00000253358
chr8	91027907	91028057	8:91027907-91028057	ENSG00000253358
chr8	91037487	91037637	8:91037487-91037637	-
chr8	91038027	91038177	8:91038027-91038177	-
chr8	91038662	91038812	8:91038662-91038812	-
chr8	91039247	91039397	8:91039247-91039397	-
chr8	91039627	91039777	8:91039627-91039777	-
chr8	91040207	91040357	8:91040207-91040357	ENSG00000155099,ENSG00000254219
chr8	91040827	91040977	8:91040827-91040977	ENSG00000155099,ENSG00000253358,ENSG00000254219
chr8	91041827	91041977	8:91041827-91041977	ENSG00000155099,ENSG00000254219
chr8	91070087	91070237	8:91070087-91070237	ENSG00000253250,ENSG00000155099,ENSG00000253358,ENSG00000254219,ENSG00000253738,ENSG00000155100,ENSG00000214954,ENSG00000253525,ENSG00000266194
chr8	91071047	91071197	8:91071047-91071197	-
chr8	91075252	91075402	8:91075252-91075402	-
chr8	91076687	91076837	8:91076687-91076837	-
chr8	91080627	91080777	8:91080627-91080777	-
chr8	91081747	91081897	8:91081747-91081897	-
chr8	91118907	91119057	8:91118907-91119057	ENSG00000214954,ENSG00000253525,ENSG00000266194
chr8	91127667	91127817	8:91127667-91127817	ENSG00000214954
chr8	91143387	91143537	8:91143387-91143537	ENSG00000214954,ENSG00000253525
chr8	91145281	91145431	8:91145281-91145431	ENSG00000253525
chr8	91145567	91145717	8:91145567-91145717	ENSG00000214954,ENSG00000253525
chr8	91165306	91165456	8:91165306-91165456	ENSG00000253525
chr8	91180367	91180517	8:91180367-91180517	ENSG00000253525,ENSG00000266194,ENSG00000147606
chr8	91187227	91187377	8:91187227-91187377	ENSG00000266194
chr8	91236567	91236717	8:91236567-91236717	ENSG00000266194,ENSG00000147606
chr8	91249147	91249297	8:91249147-91249297	ENSG00000266194,ENSG00000147606
chr8	91253387	91253537	8:91253387-91253537	ENSG00000147606
chr8	91261947	91262097	8:91261947-91262097	-
chr8	91311027	91311177	8:91311027-91311177	-
chr8	91318667	91318817	8:91318667-91318817	-
chr8	91319507	91319657	8:91319507-91319657	-
chr8	91343647	91343797	8:91343647-91343797	ENSG00000147606
chr8	91376623	91376773	8:91376623-91376773	-
chr8	91381564	91381714	8:91381564-91381714	-
chr8	91382007	91382157	8:91382007-91382157	-
chr8	91393607	91393757	8:91393607-91393757	-
chr8	91435187	91435337	8:91435187-91435337	-
chr8	91440343	91440493	8:91440343-91440493	-
chr8	91455547	91455697	8:91455547-91455697	-
chr8	91465827	91465977	8:91465827-91465977	-
chr8	91503107	91503257	8:91503107-91503257	-
chr8	91597898	91598048	8:91597898-91598048	ENSG00000200151
chr8	91599122	91599272	8:91599122-91599272	ENSG00000200151
chr8	91599367	91599517	8:91599367-91599517	ENSG00000200151
chr8	91600007	91600157	8:91600007-91600157	ENSG00000200151
chr8	91600447	91600597	8:91600447-91600597	ENSG00000200151
chr8	91601487	91601637	8:91601487-91601637	ENSG00000200151
chr8	91615019	91615169	8:91615019-91615169	-
chr8	91629727	91629877	8:91629727-91629877	-
chr8	91629907	91630057	8:91629907-91630057	-
chr8	91630087	91630237	8:91630087-91630237	-
chr8	91630587	91630737	8:91630587-91630737	-
chr8	91630967	91631117	8:91630967-91631117	-
chr8	91636193	91636343	8:91636193-91636343	-
chr8	91644687	91644837	8:91644687-91644837	-
chr8	91662127	91662277	8:91662127-91662277	-
chr8	91678678	91678828	8:91678678-91678828	-
chr8	91680767	91680917	8:91680767-91680917	-
chr8	91750487	91750637	8:91750487-91750637	-
chr8	91761287	91761437	8:91761287-91761437	-
chr8	91761793	91761943	8:91761793-91761943	-
chr8	91762127	91762277	8:91762127-91762277	-
chr8	91766486	91766636	8:91766486-91766636	-
chr8	91783487	91783637	8:91783487-91783637	-
chr8	91811747	91811897	8:91811747-91811897	ENSG00000271202
chr8	91818235	91818385	8:91818235-91818385	-
chr8	91840547	91840697	8:91840547-91840697	-
chr8	91844847	91844997	8:91844847-91844997	ENSG00000253901,ENSG00000271202
chr8	91850007	91850157	8:91850007-91850157	-
chr8	91854947	91855097	8:91854947-91855097	-
chr8	91860307	91860457	8:91860307-91860457	-
chr8	91888883	91889033	8:91888883-91889033	-
chr8	91889147	91889297	8:91889147-91889297	ENSG00000253901,ENSG00000271202
chr8	91898907	91899057	8:91898907-91899057	ENSG00000253901,ENSG00000271202,ENSG00000229182
chr8	91921087	91921237	8:91921087-91921237	ENSG00000253901,ENSG00000271202,ENSG00000229182
chr8	91927287	91927437	8:91927287-91927437	ENSG00000271202,ENSG00000229182
chr8	91953087	91953237	8:91953087-91953237	-
chr8	91975907	91976057	8:91975907-91976057	ENSG00000253576
chr8	92001911	92002061	8:92001911-92002061	-
chr8	92008567	92008717	8:92008567-92008717	ENSG00000079102
chr8	92008967	92009117	8:92008967-92009117	ENSG00000079102
chr8	92009307	92009457	8:92009307-92009457	-
chr8	92009567	92009717	8:92009567-92009717	-
chr8	92010087	92010237	8:92010087-92010237	-
chr8	92010347	92010497	8:92010347-92010497	-
chr8	92014147	92014297	8:92014147-92014297	-
chr8	92018087	92018237	8:92018087-92018237	ENSG00000079102
chr8	92019267	92019417	8:92019267-92019417	ENSG00000079102
chr8	92025607	92025757	8:92025607-92025757	-
chr8	92047851	92048001	8:92047851-92048001	-
chr8	92049467	92049617	8:92049467-92049617	-
chr8	92051607	92051757	8:92051607-92051757	-
chr8	92052747	92052897	8:92052747-92052897	-
chr8	92059627	92059777	8:92059627-92059777	-
chr8	92069301	92069451	8:92069301-92069451	-
chr8	92070847	92070997	8:92070847-92070997	-
chr8	92071367	92071517	8:92071367-92071517	-
chr8	92071587	92071737	8:92071587-92071737	-
chr8	92082667	92082817	8:92082667-92082817	-
chr8	92085209	92085359	8:92085209-92085359	-
chr8	92095447	92095597	8:92095447-92095597	ENSG00000079102
chr8	92101007	92101157	8:92101007-92101157	-
chr8	92101547	92101697	8:92101547-92101697	ENSG00000079102
chr8	92101807	92101957	8:92101807-92101957	ENSG00000079102
chr8	92102087	92102237	8:92102087-92102237	ENSG00000079102
chr8	92102787	92102937	8:92102787-92102937	ENSG00000079102
chr8	92103247	92103397	8:92103247-92103397	ENSG00000079102
chr8	92103627	92103777	8:92103627-92103777	ENSG00000079102
chr8	92128363	92128513	8:92128363-92128513	-
chr8	92133167	92133317	8:92133167-92133317	ENSG00000233778
chr8	92138476	92138626	8:92138476-92138626	ENSG00000233778
chr8	92150447	92150597	8:92150447-92150597	ENSG00000233778
chr8	92151427	92151577	8:92151427-92151577	ENSG00000233778
chr8	92188707	92188857	8:92188707-92188857	-
chr8	92191831	92191981	8:92191831-92191981	-
chr8	92246407	92246557	8:92246407-92246557	-
chr8	92251387	92251537	8:92251387-92251537	-
chr8	92263667	92263817	8:92263667-92263817	-
chr8	92281247	92281397	8:92281247-92281397	-
chr8	92295147	92295297	8:92295147-92295297	-
chr8	92304507	92304657	8:92304507-92304657	-
chr8	92320707	92320857	8:92320707-92320857	-
chr8	92342807	92342957	8:92342807-92342957	ENSG00000253118
chr8	92343127	92343277	8:92343127-92343277	ENSG00000253118
chr8	92351527	92351677	8:92351527-92351677	ENSG00000253118
chr8	92370827	92370977	8:92370827-92370977	-
chr8	92372200	92372350	8:92372200-92372350	-
chr8	92372507	92372657	8:92372507-92372657	-
chr8	92409007	92409157	8:92409007-92409157	ENSG00000253682
chr8	92410007	92410157	8:92410007-92410157	ENSG00000253682,ENSG00000253749
chr8	92414427	92414577	8:92414427-92414577	ENSG00000253682,ENSG00000253749
chr8	92414647	92414797	8:92414647-92414797	ENSG00000253682,ENSG00000253749
chr8	92415407	92415557	8:92415407-92415557	ENSG00000253682,ENSG00000253749
chr8	92421567	92421717	8:92421567-92421717	ENSG00000253749
chr8	92455427	92455577	8:92455427-92455577	-
chr8	92460867	92461017	8:92460867-92461017	-
chr8	92483047	92483197	8:92483047-92483197	-
chr8	92483687	92483837	8:92483687-92483837	-
chr8	92490847	92490997	8:92490847-92490997	ENSG00000253749
chr8	92509227	92509377	8:92509227-92509377	-
chr8	92509727	92509877	8:92509727-92509877	-
chr8	92511827	92511977	8:92511827-92511977	-
chr8	92525187	92525337	8:92525187-92525337	-
chr8	92539791	92539941	8:92539791-92539941	-
chr8	92540187	92540337	8:92540187-92540337	-
chr8	92548087	92548237	8:92548087-92548237	-
chr8	92555947	92556097	8:92555947-92556097	-
chr8	92556279	92556429	8:92556279-92556429	-
chr8	92568887	92569037	8:92568887-92569037	-
chr8	92571103	92571253	8:92571103-92571253	-
chr8	92571547	92571697	8:92571547-92571697	-
chr8	92587727	92587877	8:92587727-92587877	-
chr8	92603487	92603637	8:92603487-92603637	-
chr8	92607927	92608077	8:92607927-92608077	ENSG00000253634,ENSG00000288005,ENSG00000253577
chr8	92610807	92610957	8:92610807-92610957	-
chr8	92612061	92612211	8:92612061-92612211	-
chr8	92627127	92627277	8:92627127-92627277	-
chr8	92628007	92628157	8:92628007-92628157	ENSG00000253634
chr8	92637247	92637397	8:92637247-92637397	ENSG00000253634
chr8	92642187	92642337	8:92642187-92642337	ENSG00000253634
chr8	92643987	92644137	8:92643987-92644137	-
chr8	92646887	92647037	8:92646887-92647037	ENSG00000253634
chr8	92648307	92648457	8:92648307-92648457	ENSG00000253634,ENSG00000253177,ENSG00000288005,ENSG00000254020,ENSG00000253577
chr8	92665685	92665835	8:92665685-92665835	ENSG00000253177
chr8	92668647	92668797	8:92668647-92668797	ENSG00000253177
chr8	92674447	92674597	8:92674447-92674597	ENSG00000253634,ENSG00000253177
chr8	92675207	92675357	8:92675207-92675357	ENSG00000253177
chr8	92684747	92684897	8:92684747-92684897	-
chr8	92694327	92694477	8:92694327-92694477	ENSG00000288005
chr8	92698747	92698897	8:92698747-92698897	ENSG00000288005
chr8	92709767	92709917	8:92709767-92709917	ENSG00000288005
chr8	92719027	92719177	8:92719027-92719177	ENSG00000254020
chr8	92734707	92734857	8:92734707-92734857	ENSG00000254020
chr8	92735167	92735317	8:92735167-92735317	ENSG00000254020
chr8	92757967	92758117	8:92757967-92758117	ENSG00000248858,ENSG00000253577
chr8	92758467	92758617	8:92758467-92758617	ENSG00000248858,ENSG00000253577
chr8	92758627	92758777	8:92758627-92758777	ENSG00000248858,ENSG00000253577
chr8	92793327	92793477	8:92793327-92793477	-
chr8	92794027	92794177	8:92794027-92794177	ENSG00000253577
chr8	92798767	92798917	8:92798767-92798917	-
chr8	92801247	92801397	8:92801247-92801397	-
chr8	92812367	92812517	8:92812367-92812517	ENSG00000253577
chr8	92818447	92818597	8:92818447-92818597	-
chr8	92819327	92819477	8:92819327-92819477	-
chr8	92855747	92855897	8:92855747-92855897	-
chr8	92881744	92881894	8:92881744-92881894	ENSG00000248858,ENSG00000253197
chr8	92896667	92896817	8:92896667-92896817	ENSG00000253197
chr8	92923087	92923237	8:92923087-92923237	-
chr8	92924487	92924637	8:92924487-92924637	-
chr8	92945487	92945637	8:92945487-92945637	-
chr8	92955827	92955977	8:92955827-92955977	-
chr8	92959767	92959917	8:92959767-92959917	ENSG00000253197,ENSG00000205133
chr8	92960567	92960717	8:92960567-92960717	-
chr8	92964827	92964977	8:92964827-92964977	ENSG00000205133
chr8	92965547	92965697	8:92965547-92965697	ENSG00000253197,ENSG00000205133,ENSG00000251347,ENSG00000277063
chr8	92966047	92966197	8:92966047-92966197	ENSG00000205133,ENSG00000251347,ENSG00000277063
chr8	92983627	92983777	8:92983627-92983777	-
chr8	92991047	92991197	8:92991047-92991197	-
chr8	93008807	93008957	8:93008807-93008957	ENSG00000277063
chr8	93013007	93013157	8:93013007-93013157	ENSG00000277063
chr8	93013287	93013437	8:93013287-93013437	ENSG00000277063
chr8	93013807	93013957	8:93013807-93013957	ENSG00000277063
chr8	93038047	93038197	8:93038047-93038197	ENSG00000277063
chr8	93040567	93040717	8:93040567-93040717	ENSG00000277063
chr8	93057867	93058017	8:93057867-93058017	-
chr8	93068507	93068657	8:93068507-93068657	-
chr8	93071362	93071512	8:93071362-93071512	-
chr8	93072407	93072556	8:93072407-93072556	-
chr8	93078326	93078476	8:93078326-93078476	-
chr8	93078626	93078776	8:93078626-93078776	-
chr8	93095826	93095976	8:93095826-93095976	-
chr8	93100466	93100616	8:93100466-93100616	-
chr8	93113486	93113636	8:93113486-93113636	ENSG00000277063
chr8	93114026	93114176	8:93114026-93114176	-
chr8	93119706	93119856	8:93119706-93119856	-
chr8	93120346	93120496	8:93120346-93120496	ENSG00000277063,ENSG00000279847,ENSG00000253960,ENSG00000268080
chr8	93121306	93121456	8:93121306-93121456	-
chr8	93121686	93121836	8:93121686-93121836	-
chr8	93122886	93123036	8:93122886-93123036	-
chr8	93127766	93127916	8:93127766-93127916	ENSG00000279847
chr8	93130846	93130996	8:93130846-93130996	ENSG00000279847
chr8	93143070	93143220	8:93143070-93143220	ENSG00000279847
chr8	93159006	93159156	8:93159006-93159156	-
chr8	93166846	93166996	8:93166846-93166996	ENSG00000279847,ENSG00000253960,ENSG00000268080
chr8	93186826	93186976	8:93186826-93186976	-
chr8	93187566	93187716	8:93187566-93187716	-
chr8	93196546	93196696	8:93196546-93196696	ENSG00000253960,ENSG00000268080
chr8	93196986	93197136	8:93196986-93197136	-
chr8	93197426	93197576	8:93197426-93197576	-
chr8	93217926	93218076	8:93217926-93218076	ENSG00000253960,ENSG00000268080
chr8	93245087	93245237	8:93245087-93245237	ENSG00000253960,ENSG00000254089
chr8	93245387	93245537	8:93245387-93245537	ENSG00000253960,ENSG00000254089
chr8	93278775	93278925	8:93278775-93278925	-
chr8	93282167	93282317	8:93282167-93282317	ENSG00000253960,ENSG00000268080,ENSG00000254089
chr8	93309483	93309633	8:93309483-93309633	-
chr8	93309633	93309783	8:93309633-93309783	-
chr8	93315160	93315310	8:93315160-93315310	-
chr8	93320007	93320157	8:93320007-93320157	-
chr8	93325447	93325597	8:93325447-93325597	-
chr8	93326287	93326437	8:93326287-93326437	ENSG00000254089
chr8	93330367	93330517	8:93330367-93330517	-
chr8	93338827	93338977	8:93338827-93338977	ENSG00000253960,ENSG00000268080,ENSG00000254089
chr8	93351607	93351757	8:93351607-93351757	-
chr8	93359407	93359557	8:93359407-93359557	-
chr8	93360447	93360597	8:93360447-93360597	-
chr8	93361227	93361377	8:93361227-93361377	ENSG00000253960,ENSG00000268080,ENSG00000254089
chr8	93366959	93367109	8:93366959-93367109	-
chr8	93371747	93371897	8:93371747-93371897	-
chr8	93382887	93383037	8:93382887-93383037	-
chr8	93383307	93383457	8:93383307-93383457	-
chr8	93383647	93383797	8:93383647-93383797	-
chr8	93383947	93384097	8:93383947-93384097	-
chr8	93396667	93396817	8:93396667-93396817	-
chr8	93398067	93398217	8:93398067-93398217	ENSG00000277063,ENSG00000253960,ENSG00000268080,ENSG00000254089,ENSG00000222416
chr8	93398967	93399117	8:93398967-93399117	-
chr8	93404367	93404517	8:93404367-93404517	-
chr8	93412827	93412977	8:93412827-93412977	-
chr8	93416067	93416217	8:93416067-93416217	ENSG00000246662
chr8	93418107	93418257	8:93418107-93418257	ENSG00000246662
chr8	93418407	93418557	8:93418407-93418557	ENSG00000246662
chr8	93419707	93419857	8:93419707-93419857	ENSG00000246662
chr8	93422387	93422537	8:93422387-93422537	ENSG00000246662
chr8	93423467	93423617	8:93423467-93423617	ENSG00000246662
chr8	93423907	93424057	8:93423907-93424057	ENSG00000246662
chr8	93431169	93431319	8:93431169-93431319	-
chr8	93445347	93445497	8:93445347-93445497	ENSG00000222416
chr8	93456167	93456317	8:93456167-93456317	ENSG00000222416
chr8	93456807	93456957	8:93456807-93456957	-
chr8	93463747	93463897	8:93463747-93463897	-
chr8	93496667	93496817	8:93496667-93496817	-
chr8	93498747	93498897	8:93498747-93498897	-
chr8	93501607	93501757	8:93501607-93501757	-
chr8	93505527	93505677	8:93505527-93505677	-
chr8	93518967	93519117	8:93518967-93519117	-
chr8	93535207	93535357	8:93535207-93535357	-
chr8	93535667	93535817	8:93535667-93535817	-
chr8	93550051	93550201	8:93550051-93550201	-
chr8	93551987	93552137	8:93551987-93552137	-
chr8	93561667	93561817	8:93561667-93561817	-
chr8	93562067	93562217	8:93562067-93562217	-
chr8	93564587	93564737	8:93564587-93564737	-
chr8	93565547	93565697	8:93565547-93565697	-
chr8	93614707	93614857	8:93614707-93614857	-
chr8	93615307	93615457	8:93615307-93615457	ENSG00000253781
chr8	93616267	93616417	8:93616267-93616417	-
chr8	93635947	93636097	8:93635947-93636097	ENSG00000253781
chr8	93638687	93638837	8:93638687-93638837	ENSG00000253781
chr8	93639307	93639457	8:93639307-93639457	ENSG00000253781
chr8	93640216	93640366	8:93640216-93640366	ENSG00000253781
chr8	93641807	93641957	8:93641807-93641957	ENSG00000253781
chr8	93655507	93655657	8:93655507-93655657	ENSG00000253781
chr8	93681867	93682017	8:93681867-93682017	-
chr8	93682147	93682297	8:93682147-93682297	-
chr8	93694207	93694357	8:93694207-93694357	ENSG00000188343,ENSG00000271971,ENSG00000253854
chr8	93700407	93700557	8:93700407-93700557	ENSG00000246662,ENSG00000188343,ENSG00000271971,ENSG00000253854
chr8	93700987	93701137	8:93700987-93701137	ENSG00000188343
chr8	93706507	93706657	8:93706507-93706657	ENSG00000188343,ENSG00000271971,ENSG00000253854
chr8	93725990	93726140	8:93725990-93726140	ENSG00000271971,ENSG00000253854,ENSG00000253722
chr8	93727007	93727157	8:93727007-93727157	ENSG00000188343,ENSG00000271971,ENSG00000253854,ENSG00000253722
chr8	93732407	93732557	8:93732407-93732557	ENSG00000253722
chr8	93739447	93739597	8:93739447-93739597	ENSG00000253722
chr8	93739967	93740117	8:93739967-93740117	ENSG00000183808,ENSG00000279331,ENSG00000253848
chr8	93740647	93740797	8:93740647-93740797	ENSG00000183808,ENSG00000253722,ENSG00000279331,ENSG00000253848,ENSG00000164953
chr8	93741007	93741157	8:93741007-93741157	ENSG00000188343,ENSG00000271971,ENSG00000253854,ENSG00000183808,ENSG00000253722,ENSG00000279331,ENSG00000253848,ENSG00000164953
chr8	93754767	93754917	8:93754767-93754917	ENSG00000271971,ENSG00000253854,ENSG00000183808,ENSG00000253722,ENSG00000279331,ENSG00000253848,ENSG00000164953
chr8	93794707	93794857	8:93794707-93794857	-
chr8	93795327	93795477	8:93795327-93795477	-
chr8	93800827	93800977	8:93800827-93800977	-
chr8	93803387	93803537	8:93803387-93803537	-
chr8	93803567	93803717	8:93803567-93803717	-
chr8	93822427	93822577	8:93822427-93822577	ENSG00000240509
chr8	93837887	93838037	8:93837887-93838037	ENSG00000271971,ENSG00000253854,ENSG00000254057,ENSG00000254387,ENSG00000240509,ENSG00000275386
chr8	93838507	93838657	8:93838507-93838657	-
chr8	93845347	93845497	8:93845347-93845497	ENSG00000254057,ENSG00000254387
chr8	93845960	93846110	8:93845960-93846110	ENSG00000254057,ENSG00000254387
chr8	93846667	93846817	8:93846667-93846817	ENSG00000254057,ENSG00000254387
chr8	93857647	93857797	8:93857647-93857797	ENSG00000254057,ENSG00000254387,ENSG00000164951
chr8	93873907	93874057	8:93873907-93874057	-
chr8	93874587	93874737	8:93874587-93874737	-
chr8	93879687	93879837	8:93879687-93879837	-
chr8	93880347	93880497	8:93880347-93880497	-
chr8	93886407	93886557	8:93886407-93886557	-
chr8	93887159	93887309	8:93887159-93887309	-
chr8	93888401	93888551	8:93888401-93888551	-
chr8	93894247	93894397	8:93894247-93894397	-
chr8	93904367	93904517	8:93904367-93904517	-
chr8	93904517	93904667	8:93904517-93904667	-
chr8	93906307	93906457	8:93906307-93906457	-
chr8	93915407	93915557	8:93915407-93915557	-
chr8	93916087	93916237	8:93916087-93916237	ENSG00000164951,ENSG00000264448,ENSG00000284288
chr8	93916727	93916877	8:93916727-93916877	ENSG00000164951,ENSG00000264448,ENSG00000284288,ENSG00000240509
chr8	93917627	93917777	8:93917627-93917777	ENSG00000164951,ENSG00000264448,ENSG00000284288,ENSG00000240509
chr8	93918407	93918557	8:93918407-93918557	ENSG00000164951,ENSG00000264448,ENSG00000284288
chr8	93925516	93925666	8:93925516-93925666	-
chr8	93929307	93929457	8:93929307-93929457	-
chr8	93932567	93932717	8:93932567-93932717	-
chr8	93932717	93932867	8:93932717-93932867	-
chr8	93933147	93933297	8:93933147-93933297	-
chr8	93936007	93936157	8:93936007-93936157	ENSG00000164951,ENSG00000264448,ENSG00000284288,ENSG00000251234,ENSG00000240509
chr8	93938667	93938817	8:93938667-93938817	ENSG00000251234
chr8	93940167	93940317	8:93940167-93940317	ENSG00000251234
chr8	93944607	93944757	8:93944607-93944757	ENSG00000251234
chr8	93952977	93953127	8:93952977-93953127	ENSG00000240509
chr8	93955687	93955837	8:93955687-93955837	ENSG00000240509
chr8	93959487	93959637	8:93959487-93959637	ENSG00000240509
chr8	93961047	93961197	8:93961047-93961197	ENSG00000240509,ENSG00000275386
chr8	93969427	93969577	8:93969427-93969577	ENSG00000275386
chr8	93975247	93975397	8:93975247-93975397	ENSG00000275386
chr8	93980287	93980437	8:93980287-93980437	-
chr8	93980587	93980737	8:93980587-93980737	-
chr8	93983127	93983277	8:93983127-93983277	-
chr8	93985807	93985957	8:93985807-93985957	-
chr8	93986567	93986717	8:93986567-93986717	-
chr8	93987007	93987157	8:93987007-93987157	-
chr8	93987407	93987557	8:93987407-93987557	ENSG00000275386
chr8	93991487	93991637	8:93991487-93991637	-
chr8	93994787	93994937	8:93994787-93994937	-
chr8	93995947	93996097	8:93995947-93996097	-
chr8	93998247	93998397	8:93998247-93998397	-
chr8	93998687	93998837	8:93998687-93998837	-
chr8	94010267	94010417	8:94010267-94010417	-
chr8	94011412	94011562	8:94011412-94011562	-
chr8	94018607	94018757	8:94018607-94018757	-
chr8	94018987	94019137	8:94018987-94019137	-
chr8	94020827	94020977	8:94020827-94020977	-
chr8	94024567	94024717	8:94024567-94024717	-
chr8	94028507	94028657	8:94028507-94028657	-
chr8	94036047	94036197	8:94036047-94036197	-
chr8	94040889	94041039	8:94040889-94041039	-
chr8	94044327	94044477	8:94044327-94044477	-
chr8	94044747	94044897	8:94044747-94044897	-
chr8	94046747	94046897	8:94046747-94046897	-
chr8	94055727	94055877	8:94055727-94055877	-
chr8	94059467	94059617	8:94059467-94059617	-
chr8	94061067	94061217	8:94061067-94061217	-
chr8	94065887	94066037	8:94065887-94066037	-
chr8	94072207	94072357	8:94072207-94072357	-
chr8	94079854	94080004	8:94079854-94080004	-
chr8	94081207	94081357	8:94081207-94081357	-
chr8	94089467	94089617	8:94089467-94089617	-
chr8	94094007	94094157	8:94094007-94094157	ENSG00000253585
chr8	94094888	94095038	8:94094888-94095038	-
chr8	94099808	94099958	8:94099808-94099958	ENSG00000253585
chr8	94100027	94100177	8:94100027-94100177	ENSG00000253585
chr8	94101167	94101317	8:94101167-94101317	ENSG00000253585
chr8	94105324	94105474	8:94105324-94105474	ENSG00000253585
chr8	94107377	94107527	8:94107377-94107527	ENSG00000253585
chr8	94108527	94108677	8:94108527-94108677	ENSG00000253585
chr8	94109307	94109457	8:94109307-94109457	ENSG00000253585
chr8	94114996	94115146	8:94114996-94115146	-
chr8	94115287	94115437	8:94115287-94115437	-
chr8	94115647	94115797	8:94115647-94115797	-
chr8	94120083	94120233	8:94120083-94120233	-
chr8	94142387	94142537	8:94142387-94142537	-
chr8	94146767	94146917	8:94146767-94146917	-
chr8	94147087	94147237	8:94147087-94147237	-
chr8	94156507	94156657	8:94156507-94156657	ENSG00000079112,ENSG00000249510
chr8	94165087	94165237	8:94165087-94165237	ENSG00000079112
chr8	94184007	94184157	8:94184007-94184157	-
chr8	94184447	94184597	8:94184447-94184597	-
chr8	94185399	94185549	8:94185399-94185549	-
chr8	94206127	94206277	8:94206127-94206277	ENSG00000079112,ENSG00000249510
chr8	94207227	94207377	8:94207227-94207377	ENSG00000079112,ENSG00000249510
chr8	94212467	94212617	8:94212467-94212617	ENSG00000079112,ENSG00000249510
chr8	94212707	94212857	8:94212707-94212857	ENSG00000079112,ENSG00000249510
chr8	94214167	94214317	8:94214167-94214317	ENSG00000079112
chr8	94216227	94216377	8:94216227-94216377	-
chr8	94219707	94219857	8:94219707-94219857	ENSG00000079112
chr8	94220567	94220717	8:94220567-94220717	ENSG00000079112,ENSG00000249510
chr8	94224027	94224177	8:94224027-94224177	ENSG00000079112
chr8	94224567	94224717	8:94224567-94224717	-
chr8	94227187	94227337	8:94227187-94227337	-
chr8	94234447	94234597	8:94234447-94234597	ENSG00000249510
chr8	94240307	94240457	8:94240307-94240457	-
chr8	94241187	94241337	8:94241187-94241337	-
chr8	94242147	94242297	8:94242147-94242297	ENSG00000079112,ENSG00000249510,ENSG00000164949,ENSG00000274701
chr8	94242507	94242657	8:94242507-94242657	ENSG00000249510
chr8	94248047	94248197	8:94248047-94248197	-
chr8	94248667	94248817	8:94248667-94248817	-
chr8	94253327	94253477	8:94253327-94253477	-
chr8	94254027	94254177	8:94254027-94254177	-
chr8	94254423	94254573	8:94254423-94254573	-
chr8	94254707	94254857	8:94254707-94254857	-
chr8	94254927	94255077	8:94254927-94255077	-
chr8	94255187	94255337	8:94255187-94255337	-
chr8	94255627	94255777	8:94255627-94255777	-
chr8	94255967	94256117	8:94255967-94256117	-
chr8	94256287	94256437	8:94256287-94256437	-
chr8	94256607	94256757	8:94256607-94256757	-
chr8	94256887	94257037	8:94256887-94257037	-
chr8	94257487	94257637	8:94257487-94257637	-
chr8	94257890	94258040	8:94257890-94258040	-
chr8	94258133	94258283	8:94258133-94258283	-
chr8	94259167	94259317	8:94259167-94259317	ENSG00000249510,ENSG00000164949
chr8	94259787	94259937	8:94259787-94259937	-
chr8	94260207	94260357	8:94260207-94260357	-
chr8	94260947	94261097	8:94260947-94261097	ENSG00000164949
chr8	94262227	94262377	8:94262227-94262377	ENSG00000164949
chr8	94263387	94263537	8:94263387-94263537	ENSG00000164949
chr8	94263779	94263929	8:94263779-94263929	-
chr8	94266387	94266537	8:94266387-94266537	-
chr8	94272447	94272597	8:94272447-94272597	-
chr8	94275367	94275517	8:94275367-94275517	-
chr8	94287247	94287397	8:94287247-94287397	-
chr8	94303787	94303937	8:94303787-94303937	-
chr8	94307067	94307217	8:94307067-94307217	-
chr8	94307607	94307757	8:94307607-94307757	-
chr8	94309367	94309517	8:94309367-94309517	-
chr8	94309660	94309810	8:94309660-94309810	-
chr8	94311087	94311237	8:94311087-94311237	-
chr8	94327467	94327617	8:94327467-94327617	-
chr8	94334027	94334177	8:94334027-94334177	-
chr8	94335507	94335657	8:94335507-94335657	-
chr8	94335907	94336057	8:94335907-94336057	-
chr8	94353247	94353397	8:94353247-94353397	ENSG00000244217
chr8	94357187	94357337	8:94357187-94357337	ENSG00000244217
chr8	94357807	94357957	8:94357807-94357957	ENSG00000244217
chr8	94363787	94363937	8:94363787-94363937	-
chr8	94373287	94373437	8:94373287-94373437	ENSG00000197275
chr8	94405407	94405557	8:94405407-94405557	-
chr8	94406167	94406317	8:94406167-94406317	-
chr8	94417513	94417663	8:94417513-94417663	-
chr8	94417867	94418017	8:94417867-94418017	-
chr8	94434089	94434239	8:94434089-94434239	ENSG00000265817
chr8	94434239	94434389	8:94434239-94434389	ENSG00000265817
chr8	94434389	94434539	8:94434389-94434539	ENSG00000265817
chr8	94434832	94434982	8:94434832-94434982	ENSG00000265817
chr8	94435187	94435337	8:94435187-94435337	ENSG00000265817
chr8	94435507	94435657	8:94435507-94435657	ENSG00000265817
chr8	94436567	94436717	8:94436567-94436717	ENSG00000265817
chr8	94436967	94437117	8:94436967-94437117	ENSG00000265817
chr8	94445094	94445244	8:94445094-94445244	-
chr8	94448407	94448557	8:94448407-94448557	-
chr8	94451047	94451197	8:94451047-94451197	-
chr8	94451967	94452117	8:94451967-94452117	-
chr8	94455107	94455257	8:94455107-94455257	-
chr8	94455634	94455784	8:94455634-94455784	-
chr8	94456096	94456246	8:94456096-94456246	-
chr8	94456246	94456396	8:94456246-94456396	-
chr8	94467952	94468102	8:94467952-94468102	-
chr8	94473247	94473397	8:94473247-94473397	ENSG00000197275
chr8	94475047	94475197	8:94475047-94475197	ENSG00000197275,ENSG00000164944,ENSG00000254315
chr8	94500425	94500575	8:94500425-94500575	-
chr8	94502847	94502997	8:94502847-94502997	-
chr8	94523187	94523337	8:94523187-94523337	ENSG00000254315
chr8	94543823	94543973	8:94543823-94543973	ENSG00000254315
chr8	94551947	94552097	8:94551947-94552097	-
chr8	94553547	94553697	8:94553547-94553697	ENSG00000164944,ENSG00000254315,ENSG00000253704,ENSG00000253175,ENSG00000254190,ENSG00000254283,ENSG00000261437,ENSG00000104413,ENSG00000274701,ENSG00000241003
chr8	94554067	94554217	8:94554067-94554217	ENSG00000164944,ENSG00000254315,ENSG00000253704
chr8	94567727	94567877	8:94567727-94567877	ENSG00000253175
chr8	94574247	94574397	8:94574247-94574397	ENSG00000253175
chr8	94592407	94592557	8:94592407-94592557	ENSG00000254190,ENSG00000254283
chr8	94612987	94613137	8:94612987-94613137	ENSG00000261437,ENSG00000104413,ENSG00000274701
chr8	94640118	94640268	8:94640118-94640268	ENSG00000261437,ENSG00000104413,ENSG00000274701
chr8	94640382	94640532	8:94640382-94640532	ENSG00000261437,ENSG00000104413,ENSG00000274701
chr8	94642427	94642577	8:94642427-94642577	ENSG00000261437,ENSG00000104413,ENSG00000274701
chr8	94693762	94693912	8:94693762-94693912	ENSG00000241003
chr8	94710410	94710560	8:94710410-94710560	ENSG00000104413,ENSG00000253429,ENSG00000199701
chr8	94713487	94713637	8:94713487-94713637	ENSG00000104413,ENSG00000253429,ENSG00000199701,ENSG00000156162
chr8	94719687	94719837	8:94719687-94719837	ENSG00000104413,ENSG00000274701,ENSG00000241003,ENSG00000253429,ENSG00000199701,ENSG00000156162
chr8	94719967	94720117	8:94719967-94720117	ENSG00000253429,ENSG00000199701,ENSG00000156162
chr8	94721241	94721391	8:94721241-94721391	ENSG00000156162
chr8	94721447	94721597	8:94721447-94721597	ENSG00000156162
chr8	94725227	94725377	8:94725227-94725377	ENSG00000156162
chr8	94739907	94740057	8:94739907-94740057	ENSG00000156162
chr8	94774879	94775029	8:94774879-94775029	-
chr8	94782363	94782513	8:94782363-94782513	-
chr8	94797467	94797617	8:94797467-94797617	ENSG00000254307
chr8	94808147	94808297	8:94808147-94808297	-
chr8	94808627	94808777	8:94808627-94808777	-
chr8	94810969	94811119	8:94810969-94811119	-
chr8	94813567	94813717	8:94813567-94813717	ENSG00000164941
chr8	94819427	94819577	8:94819427-94819577	-
chr8	94822747	94822897	8:94822747-94822897	ENSG00000164941,ENSG00000272509
chr8	94823147	94823297	8:94823147-94823297	ENSG00000254307,ENSG00000164941,ENSG00000272509
chr8	94823787	94823937	8:94823787-94823937	ENSG00000164941
chr8	94824540	94824690	8:94824540-94824690	-
chr8	94862487	94862637	8:94862487-94862637	ENSG00000164941
chr8	94862767	94862917	8:94862767-94862917	-
chr8	94881307	94881457	8:94881307-94881457	ENSG00000272509
chr8	94894607	94894757	8:94894607-94894757	ENSG00000175305,ENSG00000272509,ENSG00000243979
chr8	94895147	94895297	8:94895147-94895297	ENSG00000175305,ENSG00000272509,ENSG00000243979,ENSG00000156170
chr8	94895667	94895817	8:94895667-94895817	ENSG00000164941,ENSG00000175305,ENSG00000272509,ENSG00000243979,ENSG00000156170
chr8	94896607	94896757	8:94896607-94896757	ENSG00000175305,ENSG00000243979,ENSG00000156170
chr8	94905347	94905497	8:94905347-94905497	ENSG00000175305,ENSG00000272509
chr8	94907787	94907937	8:94907787-94907937	-
chr8	94918227	94918377	8:94918227-94918377	-
chr8	94943747	94943897	8:94943747-94943897	ENSG00000164938
chr8	94944527	94944677	8:94944527-94944677	ENSG00000164938
chr8	94947193	94947343	8:94947193-94947343	ENSG00000164938,ENSG00000253878
chr8	94948707	94948857	8:94948707-94948857	ENSG00000164938,ENSG00000253878
chr8	94949407	94949557	8:94949407-94949557	ENSG00000156170,ENSG00000164938,ENSG00000253878,ENSG00000253528,ENSG00000287322
chr8	94949967	94950117	8:94949967-94950117	ENSG00000164938,ENSG00000253878
chr8	94951167	94951317	8:94951167-94951317	ENSG00000156170,ENSG00000164938,ENSG00000253878
chr8	94959987	94960137	8:94959987-94960137	ENSG00000156170,ENSG00000253878,ENSG00000253528
chr8	94960747	94960897	8:94960747-94960897	ENSG00000156170,ENSG00000164938,ENSG00000253878,ENSG00000253528
chr8	94968207	94968357	8:94968207-94968357	ENSG00000253528
chr8	94988267	94988417	8:94988267-94988417	ENSG00000156170,ENSG00000253528
chr8	94990667	94990817	8:94990667-94990817	-
chr8	94991007	94991157	8:94991007-94991157	-
chr8	94991747	94991897	8:94991747-94991897	-
chr8	95011367	95011517	8:95011367-95011517	-
chr8	95011947	95012097	8:95011947-95012097	-
chr8	95024127	95024277	8:95024127-95024277	-
chr8	95024967	95025117	8:95024967-95025117	ENSG00000156170,ENSG00000287322
chr8	95057027	95057177	8:95057027-95057177	ENSG00000287322,ENSG00000200525
chr8	95062467	95062617	8:95062467-95062617	ENSG00000200525
chr8	95066707	95066857	8:95066707-95066857	ENSG00000287322,ENSG00000200525,ENSG00000245080,ENSG00000284147,ENSG00000283522
chr8	95069047	95069197	8:95069047-95069197	ENSG00000200525,ENSG00000245080,ENSG00000284147,ENSG00000283522
chr8	95090467	95090617	8:95090467-95090617	ENSG00000245080,ENSG00000254248,ENSG00000284147,ENSG00000283522
chr8	95099799	95099949	8:95099799-95099949	-
chr8	95100127	95100277	8:95100127-95100277	-
chr8	95100547	95100697	8:95100547-95100697	ENSG00000156170,ENSG00000287322,ENSG00000200525,ENSG00000245080,ENSG00000254248,ENSG00000284147,ENSG00000283522
chr8	95101147	95101297	8:95101147-95101297	ENSG00000156170,ENSG00000287322,ENSG00000245080,ENSG00000254248,ENSG00000284147,ENSG00000283522
chr8	95101487	95101637	8:95101487-95101637	-
chr8	95110187	95110337	8:95110187-95110337	-
chr8	95110905	95111055	8:95110905-95111055	-
chr8	95111207	95111357	8:95111207-95111357	-
chr8	95113527	95113677	8:95113527-95113677	-
chr8	95114507	95114657	8:95114507-95114657	-
chr8	95115487	95115637	8:95115487-95115637	-
chr8	95133607	95133757	8:95133607-95133757	ENSG00000287322,ENSG00000200525,ENSG00000245080,ENSG00000284147,ENSG00000283522,ENSG00000175895
chr8	95134687	95134837	8:95134687-95134837	ENSG00000175895
chr8	95137027	95137177	8:95137027-95137177	ENSG00000175895
chr8	95137707	95137857	8:95137707-95137857	ENSG00000175895
chr8	95151404	95151554	8:95151404-95151554	-
chr8	95214007	95214157	8:95214007-95214157	ENSG00000253351
chr8	95214413	95214563	8:95214413-95214563	ENSG00000253351
chr8	95223567	95223717	8:95223567-95223717	ENSG00000253351
chr8	95225607	95225757	8:95225607-95225757	ENSG00000253351
chr8	95235867	95236017	8:95235867-95236017	-
chr8	95237267	95237417	8:95237267-95237417	ENSG00000287322,ENSG00000200525,ENSG00000253351
chr8	95247527	95247677	8:95247527-95247677	ENSG00000287322,ENSG00000200525
chr8	95247849	95247999	8:95247849-95247999	-
chr8	95248807	95248957	8:95248807-95248957	ENSG00000287322,ENSG00000200525
chr8	95257627	95257777	8:95257627-95257777	-
chr8	95269187	95269337	8:95269187-95269337	ENSG00000287322,ENSG00000200525,ENSG00000253773,ENSG00000156172
chr8	95269407	95269557	8:95269407-95269557	ENSG00000287322,ENSG00000200525,ENSG00000253773,ENSG00000156172
chr8	95269687	95269837	8:95269687-95269837	ENSG00000287322,ENSG00000200525,ENSG00000253773,ENSG00000156172
chr8	95270327	95270477	8:95270327-95270477	-
chr8	95270647	95270797	8:95270647-95270797	-
chr8	95271267	95271417	8:95271267-95271417	-
chr8	95295567	95295717	8:95295567-95295717	-
chr8	95297538	95297688	8:95297538-95297688	-
chr8	95303827	95303977	8:95303827-95303977	-
chr8	95305487	95305637	8:95305487-95305637	-
chr8	95307027	95307177	8:95307027-95307177	-
chr8	95317647	95317797	8:95317647-95317797	-
chr8	95334607	95334757	8:95334607-95334757	-
chr8	95339626	95339776	8:95339626-95339776	-
chr8	95364987	95365137	8:95364987-95365137	-
chr8	95387408	95387558	8:95387408-95387558	-
chr8	95405567	95405717	8:95405567-95405717	ENSG00000253945
chr8	95408167	95408317	8:95408167-95408317	ENSG00000253945
chr8	95442087	95442237	8:95442087-95442237	-
chr8	95466307	95466457	8:95466307-95466457	-
chr8	95481767	95481917	8:95481767-95481917	-
chr8	95485287	95485437	8:95485287-95485437	-
chr8	95498647	95498797	8:95498647-95498797	ENSG00000253872
chr8	95503567	95503717	8:95503567-95503717	ENSG00000253872
chr8	95503827	95503977	8:95503827-95503977	ENSG00000253872
chr8	95518087	95518237	8:95518087-95518237	-
chr8	95519347	95519497	8:95519347-95519497	-
chr8	95559767	95559917	8:95559767-95559917	-
chr8	95559917	95560067	8:95559917-95560067	-
chr8	95560207	95560357	8:95560207-95560357	-
chr8	95560683	95560833	8:95560683-95560833	-
chr8	95561127	95561277	8:95561127-95561277	-
chr8	95562287	95562437	8:95562287-95562437	-
chr8	95562687	95562837	8:95562687-95562837	-
chr8	95562927	95563077	8:95562927-95563077	-
chr8	95581987	95582137	8:95581987-95582137	-
chr8	95583047	95583197	8:95583047-95583197	-
chr8	95602747	95602897	8:95602747-95602897	ENSG00000202112
chr8	95607587	95607737	8:95607587-95607737	-
chr8	95628027	95628177	8:95628027-95628177	-
chr8	95642387	95642537	8:95642387-95642537	-
chr8	95647607	95647757	8:95647607-95647757	-
chr8	95648327	95648477	8:95648327-95648477	-
chr8	95648747	95648897	8:95648747-95648897	-
chr8	95649467	95649617	8:95649467-95649617	-
chr8	95663827	95663977	8:95663827-95663977	-
chr8	95680414	95680564	8:95680414-95680564	-
chr8	95681527	95681677	8:95681527-95681677	ENSG00000202112
chr8	95683207	95683357	8:95683207-95683357	-
chr8	95693167	95693317	8:95693167-95693317	-
chr8	95702627	95702777	8:95702627-95702777	-
chr8	95703707	95703857	8:95703707-95703857	-
chr8	95713007	95713157	8:95713007-95713157	-
chr8	95729767	95729917	8:95729767-95729917	-
chr8	95732447	95732597	8:95732447-95732597	-
chr8	95733307	95733457	8:95733307-95733457	-
chr8	95756027	95756177	8:95756027-95756177	-
chr8	95758767	95758917	8:95758767-95758917	-
chr8	95761359	95761509	8:95761359-95761509	-
chr8	95792987	95793137	8:95792987-95793137	ENSG00000253773
chr8	95793807	95793957	8:95793807-95793957	-
chr8	95799887	95800037	8:95799887-95800037	-
chr8	95800147	95800297	8:95800147-95800297	-
chr8	95800667	95800817	8:95800667-95800817	ENSG00000253773
chr8	95801447	95801597	8:95801447-95801597	-
chr8	95801967	95802117	8:95801967-95802117	ENSG00000253773,ENSG00000254079
chr8	95803147	95803297	8:95803147-95803297	-
chr8	95805207	95805357	8:95805207-95805357	-
chr8	95805627	95805777	8:95805627-95805777	-
chr8	95808307	95808457	8:95808307-95808457	ENSG00000253773
chr8	95809267	95809417	8:95809267-95809417	-
chr8	95849207	95849357	8:95849207-95849357	-
chr8	95889917	95890067	8:95889917-95890067	-
chr8	95890067	95890217	8:95890067-95890217	-
chr8	95890667	95890817	8:95890667-95890817	ENSG00000254079
chr8	95936907	95937057	8:95936907-95937057	ENSG00000254079
chr8	95938703	95938853	8:95938703-95938853	ENSG00000254079
chr8	95966661	95966811	8:95966661-95966811	-
chr8	95970627	95970777	8:95970627-95970777	ENSG00000254079,ENSG00000248762
chr8	95971150	95971300	8:95971150-95971300	-
chr8	95971747	95971897	8:95971747-95971897	ENSG00000254079,ENSG00000248762
chr8	95996787	95996937	8:95996787-95996937	ENSG00000248762
chr8	96003630	96003780	8:96003630-96003780	ENSG00000248762
chr8	96004207	96004357	8:96004207-96004357	ENSG00000248762
chr8	96004640	96004790	8:96004640-96004790	ENSG00000248762
chr8	96009987	96010137	8:96009987-96010137	ENSG00000248762
chr8	96012827	96012977	8:96012827-96012977	ENSG00000248762
chr8	96042767	96042917	8:96042767-96042917	ENSG00000183663
chr8	96055527	96055677	8:96055527-96055677	ENSG00000254079,ENSG00000248762,ENSG00000183663
chr8	96055987	96056137	8:96055987-96056137	ENSG00000183663
chr8	96060807	96060957	8:96060807-96060957	ENSG00000183663
chr8	96096747	96096897	8:96096747-96096897	-
chr8	96097047	96097197	8:96097047-96097197	-
chr8	96099227	96099377	8:96099227-96099377	ENSG00000183663
chr8	96099547	96099697	8:96099547-96099697	-
chr8	96103927	96104077	8:96103927-96104077	ENSG00000254079,ENSG00000183663
chr8	96105111	96105261	8:96105111-96105261	-
chr8	96125647	96125797	8:96125647-96125797	ENSG00000271349
chr8	96132887	96133037	8:96132887-96133037	ENSG00000271349,ENSG00000270131
chr8	96145247	96145397	8:96145247-96145397	ENSG00000270131
chr8	96145747	96145897	8:96145747-96145897	ENSG00000270131
chr8	96146227	96146377	8:96146227-96146377	ENSG00000270131
chr8	96146667	96146817	8:96146667-96146817	ENSG00000270131
chr8	96151067	96151217	8:96151067-96151217	-
chr8	96154187	96154337	8:96154187-96154337	-
chr8	96154827	96154977	8:96154827-96154977	ENSG00000270131
chr8	96155027	96155177	8:96155027-96155177	ENSG00000156466
chr8	96155807	96155957	8:96155807-96155957	ENSG00000156466
chr8	96157228	96157378	8:96157228-96157378	-
chr8	96157747	96157897	8:96157747-96157897	-
chr8	96157987	96158137	8:96157987-96158137	-
chr8	96158607	96158757	8:96158607-96158757	ENSG00000156466
chr8	96158953	96159103	8:96158953-96159103	-
chr8	96159227	96159377	8:96159227-96159377	-
chr8	96159947	96160097	8:96159947-96160097	ENSG00000156466
chr8	96160167	96160317	8:96160167-96160317	ENSG00000156466
chr8	96160787	96160937	8:96160787-96160937	ENSG00000156466
chr8	96161207	96161357	8:96161207-96161357	ENSG00000156466
chr8	96161787	96161937	8:96161787-96161937	ENSG00000270131,ENSG00000156466
chr8	96162375	96162511	8:96162375-96162511	-
chr8	96162511	96162661	8:96162511-96162661	-
chr8	96162793	96162943	8:96162793-96162943	-
chr8	96163607	96163757	8:96163607-96163757	ENSG00000156466
chr8	96164387	96164537	8:96164387-96164537	ENSG00000270131,ENSG00000156466
chr8	96171967	96172117	8:96171967-96172117	-
chr8	96172587	96172737	8:96172587-96172737	-
chr8	96173227	96173377	8:96173227-96173377	-
chr8	96180207	96180357	8:96180207-96180357	-
chr8	96198407	96198557	8:96198407-96198557	-
chr8	96220007	96220157	8:96220007-96220157	-
chr8	96224047	96224197	8:96224047-96224197	-
chr8	96227347	96227497	8:96227347-96227497	ENSG00000156467
chr8	96234727	96234877	8:96234727-96234877	ENSG00000156467,ENSG00000254224
chr8	96235527	96235677	8:96235527-96235677	ENSG00000156467,ENSG00000254224,ENSG00000156469,ENSG00000156471
chr8	96260887	96261037	8:96260887-96261037	ENSG00000156469
chr8	96261567	96261717	8:96261567-96261717	ENSG00000156469,ENSG00000156471
chr8	96261827	96261977	8:96261827-96261977	ENSG00000156469,ENSG00000156471
chr8	96262507	96262657	8:96262507-96262657	ENSG00000156469,ENSG00000156471
chr8	96263607	96263757	8:96263607-96263757	-
chr8	96268007	96268157	8:96268007-96268157	-
chr8	96269447	96269597	8:96269447-96269597	ENSG00000156469
chr8	96271567	96271717	8:96271567-96271717	-
chr8	96271717	96271867	8:96271717-96271867	-
chr8	96272667	96272817	8:96272667-96272817	-
chr8	96273347	96273497	8:96273347-96273497	-
chr8	96283707	96283857	8:96283707-96283857	ENSG00000156471
chr8	96304747	96304897	8:96304747-96304897	ENSG00000199732
chr8	96307987	96308137	8:96307987-96308137	ENSG00000199732
chr8	96309487	96309637	8:96309487-96309637	ENSG00000199732
chr8	96313265	96313415	8:96313265-96313415	ENSG00000199732
chr8	96328067	96328217	8:96328067-96328217	ENSG00000156471
chr8	96333287	96333437	8:96333287-96333437	ENSG00000156471
chr8	96334247	96334397	8:96334247-96334397	-
chr8	96334967	96335117	8:96334967-96335117	ENSG00000156471
chr8	96335387	96335537	8:96335387-96335537	-
chr8	96335607	96335757	8:96335607-96335757	-
chr8	96338087	96338237	8:96338087-96338237	ENSG00000156471
chr8	96338407	96338557	8:96338407-96338557	ENSG00000156471,ENSG00000199732
chr8	96339207	96339357	8:96339207-96339357	ENSG00000156471
chr8	96339887	96340037	8:96339887-96340037	-
chr8	96340347	96340497	8:96340347-96340497	-
chr8	96349247	96349397	8:96349247-96349397	-
chr8	96365087	96365237	8:96365087-96365237	-
chr8	96365447	96365597	8:96365447-96365597	-
chr8	96374773	96374923	8:96374773-96374923	-
chr8	96386487	96386637	8:96386487-96386637	ENSG00000253105
chr8	96386967	96387117	8:96386967-96387117	ENSG00000253105
chr8	96400687	96400837	8:96400687-96400837	-
chr8	96401847	96401997	8:96401847-96401997	-
chr8	96408027	96408177	8:96408027-96408177	ENSG00000253105,ENSG00000202095
chr8	96424187	96424337	8:96424187-96424337	ENSG00000202095
chr8	96437667	96437817	8:96437667-96437817	ENSG00000202095
chr8	96438867	96439017	8:96438867-96439017	ENSG00000202095
chr8	96444147	96444297	8:96444147-96444297	ENSG00000202095
chr8	96444527	96444677	8:96444527-96444677	ENSG00000202095
chr8	96446767	96446917	8:96446767-96446917	ENSG00000202095
chr8	96448667	96448817	8:96448667-96448817	-
chr8	96449047	96449197	8:96449047-96449197	-
chr8	96456467	96456617	8:96456467-96456617	ENSG00000202095
chr8	96462527	96462677	8:96462527-96462677	-
chr8	96464065	96464215	8:96464065-96464215	-
chr8	96467167	96467317	8:96467167-96467317	-
chr8	96493587	96493737	8:96493587-96493737	ENSG00000202095,ENSG00000169439
chr8	96494527	96494677	8:96494527-96494677	-
chr8	96495267	96495417	8:96495267-96495417	ENSG00000169439
chr8	96495727	96495877	8:96495727-96495877	ENSG00000169439
chr8	96496407	96496557	8:96496407-96496557	-
chr8	96496827	96496977	8:96496827-96496977	ENSG00000169439
chr8	96497607	96497757	8:96497607-96497757	-
chr8	96509747	96509897	8:96509747-96509897	-
chr8	96511507	96511657	8:96511507-96511657	-
chr8	96515287	96515437	8:96515287-96515437	-
chr8	96519047	96519197	8:96519047-96519197	-
chr8	96520567	96520717	8:96520567-96520717	-
chr8	96521327	96521477	8:96521327-96521477	-
chr8	96522947	96523097	8:96522947-96523097	-
chr8	96523974	96524124	8:96523974-96524124	-
chr8	96531707	96531857	8:96531707-96531857	-
chr8	96532267	96532417	8:96532267-96532417	-
chr8	96532567	96532717	8:96532567-96532717	-
chr8	96559007	96559157	8:96559007-96559157	-
chr8	96561427	96561577	8:96561427-96561577	-
chr8	96570907	96571057	8:96570907-96571057	-
chr8	96572612	96572762	8:96572612-96572762	-
chr8	96572867	96573017	8:96572867-96573017	-
chr8	96580187	96580337	8:96580187-96580337	-
chr8	96584108	96584258	8:96584108-96584258	-
chr8	96584258	96584408	8:96584258-96584408	-
chr8	96584807	96584957	8:96584807-96584957	ENSG00000169439
chr8	96587307	96587457	8:96587307-96587457	-
chr8	96590987	96591137	8:96590987-96591137	-
chr8	96592107	96592257	8:96592107-96592257	-
chr8	96592687	96592837	8:96592687-96592837	-
chr8	96604987	96605137	8:96604987-96605137	-
chr8	96618287	96618437	8:96618287-96618437	-
chr8	96620687	96620837	8:96620687-96620837	-
chr8	96626747	96626897	8:96626747-96626897	-
chr8	96644567	96644717	8:96644567-96644717	-
chr8	96645207	96645357	8:96645207-96645357	ENSG00000104324
chr8	96646527	96646677	8:96646527-96646677	ENSG00000104324
chr8	96646767	96646917	8:96646767-96646917	ENSG00000104324
chr8	96647267	96647417	8:96647267-96647417	ENSG00000104324
chr8	96664847	96664997	8:96664847-96664997	-
chr8	96670167	96670317	8:96670167-96670317	-
chr8	96721634	96721784	8:96721634-96721784	-
chr8	96721784	96721934	8:96721784-96721934	-
chr8	96724867	96725017	8:96724867-96725017	-
chr8	96728647	96728797	8:96728647-96728797	-
chr8	96731607	96731757	8:96731607-96731757	-
chr8	96732127	96732277	8:96732127-96732277	ENSG00000104324
chr8	96734247	96734397	8:96734247-96734397	-
chr8	96735267	96735417	8:96735267-96735417	ENSG00000104324
chr8	96735907	96736057	8:96735907-96736057	-
chr8	96736278	96736428	8:96736278-96736428	-
chr8	96736447	96736597	8:96736447-96736597	-
chr8	96754169	96754319	8:96754169-96754319	-
chr8	96765847	96765997	8:96765847-96765997	-
chr8	96766013	96766163	8:96766013-96766163	-
chr8	96766367	96766517	8:96766367-96766517	-
chr8	96766707	96766857	8:96766707-96766857	-
chr8	96768367	96768517	8:96768367-96768517	-
chr8	96789388	96789538	8:96789388-96789538	-
chr8	96791087	96791237	8:96791087-96791237	-
chr8	96805787	96805937	8:96805787-96805937	-
chr8	96812767	96812917	8:96812767-96812917	-
chr8	96820927	96821077	8:96820927-96821077	-
chr8	96829947	96830097	8:96829947-96830097	-
chr8	96836427	96836577	8:96836427-96836577	-
chr8	96837867	96838017	8:96837867-96838017	-
chr8	96845687	96845837	8:96845687-96845837	-
chr8	96852127	96852277	8:96852127-96852277	-
chr8	96852987	96853137	8:96852987-96853137	-
chr8	96853307	96853457	8:96853307-96853457	-
chr8	96854087	96854237	8:96854087-96854237	-
chr8	96854707	96854857	8:96854707-96854857	-
chr8	96857307	96857457	8:96857307-96857457	-
chr8	96858567	96858717	8:96858567-96858717	-
chr8	96867850	96868000	8:96867850-96868000	-
chr8	96893987	96894137	8:96893987-96894137	-
chr8	96900467	96900617	8:96900467-96900617	-
chr8	96905427	96905577	8:96905427-96905577	-
chr8	96906007	96906157	8:96906007-96906157	-
chr8	96906607	96906757	8:96906607-96906757	-
chr8	96907147	96907297	8:96907147-96907297	-
chr8	96908507	96908657	8:96908507-96908657	-
chr8	96909587	96909737	8:96909587-96909737	-
chr8	96910807	96910957	8:96910807-96910957	-
chr8	96911487	96911637	8:96911487-96911637	-
chr8	96913267	96913417	8:96913267-96913417	-
chr8	96921351	96921501	8:96921351-96921501	-
chr8	96921567	96921717	8:96921567-96921717	-
chr8	96922187	96922337	8:96922187-96922337	ENSG00000272249
chr8	96923887	96924037	8:96923887-96924037	-
chr8	96924287	96924437	8:96924287-96924437	-
chr8	96924927	96925077	8:96924927-96925077	-
chr8	96925267	96925417	8:96925267-96925417	-
chr8	96926247	96926397	8:96926247-96926397	-
chr8	96927107	96927257	8:96927107-96927257	-
chr8	96928027	96928177	8:96928027-96928177	-
chr8	96928527	96928677	8:96928527-96928677	-
chr8	96929207	96929357	8:96929207-96929357	-
chr8	96949787	96949937	8:96949787-96949937	-
chr8	96959467	96959617	8:96959467-96959617	-
chr8	96962613	96962763	8:96962613-96962763	-
chr8	96963307	96963457	8:96963307-96963457	-
chr8	96966127	96966277	8:96966127-96966277	-
chr8	96968607	96968757	8:96968607-96968757	-
chr8	96978287	96978437	8:96978287-96978437	-
chr8	96987367	96987517	8:96987367-96987517	-
chr8	96987887	96988037	8:96987887-96988037	-
chr8	96988507	96988657	8:96988507-96988657	-
chr8	96989187	96989337	8:96989187-96989337	-
chr8	96990847	96990997	8:96990847-96990997	-
chr8	97007327	97007477	8:97007327-97007477	-
chr8	97017447	97017597	8:97017447-97017597	-
chr8	97031627	97031777	8:97031627-97031777	-
chr8	97032307	97032457	8:97032307-97032457	-
chr8	97034247	97034397	8:97034247-97034397	-
chr8	97045808	97045958	8:97045808-97045958	-
chr8	97046247	97046397	8:97046247-97046397	ENSG00000104324
chr8	97056667	97056817	8:97056667-97056817	ENSG00000104324
chr8	97060687	97060837	8:97060687-97060837	ENSG00000104324
chr8	97061547	97061697	8:97061547-97061697	ENSG00000104324
chr8	97061987	97062137	8:97061987-97062137	ENSG00000104324
chr8	97065887	97066037	8:97065887-97066037	-
chr8	97068887	97069037	8:97068887-97069037	ENSG00000104324
chr8	97071347	97071497	8:97071347-97071497	-
chr8	97082807	97082957	8:97082807-97082957	-
chr8	97083347	97083497	8:97083347-97083497	-
chr8	97090147	97090297	8:97090147-97090297	ENSG00000272249
chr8	97090627	97090777	8:97090627-97090777	ENSG00000272249
chr8	97091305	97091455	8:97091305-97091455	-
chr8	97093127	97093277	8:97093127-97093277	-
chr8	97099939	97100089	8:97099939-97100089	-
chr8	97103667	97103817	8:97103667-97103817	-
chr8	97104567	97104717	8:97104567-97104717	-
chr8	97107620	97107770	8:97107620-97107770	-
chr8	97111552	97111702	8:97111552-97111702	-
chr8	97129547	97129697	8:97129547-97129697	ENSG00000272249
chr8	97137227	97137377	8:97137227-97137377	ENSG00000272249,ENSG00000270077
chr8	97141467	97141617	8:97141467-97141617	ENSG00000270077
chr8	97142287	97142437	8:97142287-97142437	ENSG00000270077
chr8	97148307	97148457	8:97148307-97148457	ENSG00000272249,ENSG00000270077
chr8	97148747	97148897	8:97148747-97148897	ENSG00000272249,ENSG00000270077
chr8	97149047	97149197	8:97149047-97149197	ENSG00000270077
chr8	97170727	97170877	8:97170727-97170877	-
chr8	97182007	97182157	8:97182007-97182157	-
chr8	97182427	97182577	8:97182427-97182577	-
chr8	97182764	97182914	8:97182764-97182914	-
chr8	97197087	97197237	8:97197087-97197237	-
chr8	97214747	97214897	8:97214747-97214897	-
chr8	97219787	97219937	8:97219787-97219937	-
chr8	97221107	97221257	8:97221107-97221257	-
chr8	97221387	97221537	8:97221387-97221537	-
chr8	97225247	97225397	8:97225247-97225397	-
chr8	97232447	97232597	8:97232447-97232597	ENSG00000260640
chr8	97232747	97232897	8:97232747-97232897	ENSG00000260640
chr8	97244987	97245137	8:97244987-97245137	ENSG00000260640
chr8	97245687	97245837	8:97245687-97245837	ENSG00000260640
chr8	97255367	97255517	8:97255367-97255517	-
chr8	97257467	97257617	8:97257467-97257617	-
chr8	97258286	97258436	8:97258286-97258436	-
chr8	97259127	97259277	8:97259127-97259277	-
chr8	97259469	97259619	8:97259469-97259619	-
chr8	97260787	97260937	8:97260787-97260937	-
chr8	97261727	97261877	8:97261727-97261877	-
chr8	97265267	97265417	8:97265267-97265417	-
chr8	97276127	97276277	8:97276127-97276277	ENSG00000180543
chr8	97287887	97288037	8:97287887-97288037	ENSG00000180543
chr8	97293887	97294037	8:97293887-97294037	ENSG00000180543
chr8	97302327	97302477	8:97302327-97302477	-
chr8	97303407	97303557	8:97303407-97303557	-
chr8	97313467	97313617	8:97313467-97313617	-
chr8	97318575	97318725	8:97318575-97318725	-
chr8	97324847	97324997	8:97324847-97324997	-
chr8	97325247	97325397	8:97325247-97325397	-
chr8	97325627	97325777	8:97325627-97325777	-
chr8	97348127	97348277	8:97348127-97348277	-
chr8	97349927	97350077	8:97349927-97350077	ENSG00000207215
chr8	97350367	97350517	8:97350367-97350517	ENSG00000207215
chr8	97354687	97354837	8:97354687-97354837	ENSG00000207215
chr8	97356287	97356437	8:97356287-97356437	ENSG00000207215
chr8	97361867	97362017	8:97361867-97362017	ENSG00000207215
chr8	97363987	97364137	8:97363987-97364137	ENSG00000207215
chr8	97375787	97375937	8:97375787-97375937	-
chr8	97399167	97399317	8:97399167-97399317	-
chr8	97409427	97409577	8:97409427-97409577	-
chr8	97424187	97424337	8:97424187-97424337	-
chr8	97424887	97425037	8:97424887-97425037	-
chr8	97426327	97426477	8:97426327-97426477	-
chr8	97426807	97426957	8:97426807-97426957	-
chr8	97434287	97434437	8:97434287-97434437	ENSG00000180543
chr8	97434907	97435057	8:97434907-97435057	-
chr8	97435057	97435207	8:97435057-97435207	-
chr8	97438547	97438697	8:97438547-97438697	-
chr8	97439967	97440117	8:97439967-97440117	-
chr8	97441767	97441917	8:97441767-97441917	-
chr8	97444307	97444457	8:97444307-97444457	-
chr8	97452267	97452417	8:97452267-97452417	-
chr8	97452767	97452917	8:97452767-97452917	-
chr8	97459847	97459997	8:97459847-97459997	-
chr8	97471107	97471257	8:97471107-97471257	-
chr8	97510827	97510977	8:97510827-97510977	-
chr8	97517047	97517197	8:97517047-97517197	-
chr8	97519667	97519817	8:97519667-97519817	-
chr8	97530467	97530617	8:97530467-97530617	-
chr8	97540407	97540557	8:97540407-97540557	-
chr8	97540927	97541077	8:97540927-97541077	-
chr8	97544547	97544697	8:97544547-97544697	-
chr8	97545587	97545737	8:97545587-97545737	-
chr8	97553507	97553657	8:97553507-97553657	-
chr8	97560107	97560257	8:97560107-97560257	-
chr8	97570254	97570404	8:97570254-97570404	-
chr8	97576704	97576854	8:97576704-97576854	-
chr8	97582607	97582757	8:97582607-97582757	-
chr8	97587967	97588117	8:97587967-97588117	-
chr8	97595927	97596077	8:97595927-97596077	-
chr8	97607307	97607457	8:97607307-97607457	-
chr8	97613267	97613417	8:97613267-97613417	-
chr8	97618367	97618517	8:97618367-97618517	ENSG00000213750
chr8	97627147	97627297	8:97627147-97627297	ENSG00000213750
chr8	97628147	97628297	8:97628147-97628297	ENSG00000213750
chr8	97639827	97639977	8:97639827-97639977	ENSG00000287654,ENSG00000147649
chr8	97640267	97640417	8:97640267-97640417	ENSG00000287654
chr8	97643647	97643797	8:97643647-97643797	ENSG00000287654,ENSG00000147649
chr8	97644147	97644297	8:97644147-97644297	ENSG00000213750,ENSG00000287654,ENSG00000147649
chr8	97645167	97645317	8:97645167-97645317	ENSG00000287654,ENSG00000147649
chr8	97645467	97645617	8:97645467-97645617	ENSG00000287654,ENSG00000147649
chr8	97646607	97646757	8:97646607-97646757	ENSG00000287654,ENSG00000147649
chr8	97647667	97647817	8:97647667-97647817	ENSG00000213750,ENSG00000287654,ENSG00000147649
chr8	97649207	97649357	8:97649207-97649357	ENSG00000287654
chr8	97658237	97658387	8:97658237-97658387	-
chr8	97678271	97678421	8:97678271-97678421	-
chr8	97684447	97684597	8:97684447-97684597	-
chr8	97697727	97697877	8:97697727-97697877	-
chr8	97712207	97712357	8:97712207-97712357	-
chr8	97717407	97717557	8:97717407-97717557	-
chr8	97736427	97736577	8:97736427-97736577	-
chr8	97756707	97756857	8:97756707-97756857	-
chr8	97763707	97763857	8:97763707-97763857	ENSG00000202399
chr8	97775047	97775197	8:97775047-97775197	ENSG00000202399,ENSG00000104341,ENSG00000270682
chr8	97775647	97775797	8:97775647-97775797	ENSG00000202399,ENSG00000104341,ENSG00000270682
chr8	97775967	97776117	8:97775967-97776117	ENSG00000202399,ENSG00000104341,ENSG00000270682
chr8	97776467	97776617	8:97776467-97776617	ENSG00000202399,ENSG00000104341,ENSG00000270682
chr8	97776967	97777117	8:97776967-97777117	ENSG00000202399,ENSG00000104341
chr8	97777587	97777737	8:97777587-97777737	ENSG00000202399,ENSG00000104341,ENSG00000270682
chr8	97777927	97778077	8:97777927-97778077	ENSG00000202399,ENSG00000104341,ENSG00000270682
chr8	97781627	97781777	8:97781627-97781777	ENSG00000270682
chr8	97783267	97783417	8:97783267-97783417	ENSG00000270682
chr8	97783527	97783677	8:97783527-97783677	ENSG00000270682
chr8	97784127	97784277	8:97784127-97784277	ENSG00000270682
chr8	97784767	97784917	8:97784767-97784917	ENSG00000270682
chr8	97788067	97788217	8:97788067-97788217	ENSG00000270682
chr8	97797747	97797897	8:97797747-97797897	-
chr8	97798127	97798277	8:97798127-97798277	-
chr8	97798707	97798857	8:97798707-97798857	-
chr8	97799327	97799477	8:97799327-97799477	-
chr8	97804967	97805117	8:97804967-97805117	-
chr8	97818247	97818397	8:97818247-97818397	-
chr8	97822107	97822257	8:97822107-97822257	-
chr8	97827947	97828097	8:97827947-97828097	-
chr8	97834475	97834625	8:97834475-97834625	-
chr8	97835387	97835537	8:97835387-97835537	-
chr8	97839987	97840137	8:97839987-97840137	-
chr8	97844427	97844577	8:97844427-97844577	ENSG00000270861,ENSG00000253639,ENSG00000243504
chr8	97847247	97847397	8:97847247-97847397	ENSG00000270861,ENSG00000253639
chr8	97855087	97855237	8:97855087-97855237	ENSG00000270861,ENSG00000253639
chr8	97865767	97865917	8:97865767-97865917	ENSG00000253639,ENSG00000243504,ENSG00000132561
chr8	97869047	97869197	8:97869047-97869197	ENSG00000253639,ENSG00000243504,ENSG00000132561
chr8	97869507	97869657	8:97869507-97869657	ENSG00000253639,ENSG00000243504,ENSG00000132561
chr8	97887827	97887977	8:97887827-97887977	ENSG00000132561
chr8	97906467	97906617	8:97906467-97906617	-
chr8	97909287	97909437	8:97909287-97909437	-
chr8	97912327	97912477	8:97912327-97912477	-
chr8	97916847	97916997	8:97916847-97916997	-
chr8	97918427	97918577	8:97918427-97918577	-
chr8	97921365	97921515	8:97921365-97921515	-
chr8	97925967	97926117	8:97925967-97926117	ENSG00000132561
chr8	97926856	97927006	8:97926856-97927006	-
chr8	97929127	97929277	8:97929127-97929277	-
chr8	97933724	97933874	8:97933724-97933874	-
chr8	97944107	97944257	8:97944107-97944257	-
chr8	97951107	97951257	8:97951107-97951257	-
chr8	97951587	97951737	8:97951587-97951737	ENSG00000132561
chr8	97951927	97952077	8:97951927-97952077	ENSG00000132561
chr8	97958867	97959017	8:97958867-97959017	-
chr8	97971327	97971477	8:97971327-97971477	-
chr8	97980267	97980417	8:97980267-97980417	-
chr8	97984347	97984497	8:97984347-97984497	-
chr8	97990347	97990497	8:97990347-97990497	-
chr8	97991147	97991297	8:97991147-97991297	-
chr8	97995627	97995777	8:97995627-97995777	-
chr8	98001887	98002037	8:98001887-98002037	ENSG00000132561
chr8	98011627	98011777	8:98011627-98011777	ENSG00000132561
chr8	98015507	98015657	8:98015507-98015657	ENSG00000132561
chr8	98019987	98020137	8:98019987-98020137	-
chr8	98020807	98020957	8:98020807-98020957	-
chr8	98037207	98037357	8:98037207-98037357	ENSG00000132561,ENSG00000156482,ENSG00000245970,ENSG00000207067,ENSG00000252755
chr8	98044347	98044497	8:98044347-98044497	ENSG00000156482,ENSG00000245970,ENSG00000207067,ENSG00000252755
chr8	98045527	98045677	8:98045527-98045677	ENSG00000156482,ENSG00000245970,ENSG00000207067,ENSG00000252755,ENSG00000177459
chr8	98049767	98049917	8:98049767-98049917	ENSG00000156482,ENSG00000252755
chr8	98058787	98058937	8:98058787-98058937	ENSG00000177459
chr8	98064627	98064777	8:98064627-98064777	ENSG00000177459
chr8	98064927	98065077	8:98064927-98065077	ENSG00000177459
chr8	98069607	98069757	8:98069607-98069757	ENSG00000177459
chr8	98085667	98085817	8:98085667-98085817	-
chr8	98092047	98092197	8:98092047-98092197	-
chr8	98097847	98097997	8:98097847-98097997	-
chr8	98100067	98100217	8:98100067-98100217	-
chr8	98115967	98116117	8:98115967-98116117	-
chr8	98116367	98116517	8:98116367-98116517	-
chr8	98117127	98117277	8:98117127-98117277	ENSG00000156482,ENSG00000252755,ENSG00000132541,ENSG00000104356
chr8	98118107	98118257	8:98118107-98118257	-
chr8	98147107	98147257	8:98147107-98147257	-
chr8	98152607	98152757	8:98152607-98152757	-
chr8	98153767	98153917	8:98153767-98153917	-
chr8	98158007	98158157	8:98158007-98158157	ENSG00000104356,ENSG00000252558,ENSG00000253468,ENSG00000272321,ENSG00000237704
chr8	98163847	98163997	8:98163847-98163997	ENSG00000104356
chr8	98164707	98164857	8:98164707-98164857	ENSG00000104356
chr8	98165927	98166077	8:98165927-98166077	-
chr8	98166767	98166917	8:98166767-98166917	-
chr8	98170127	98170277	8:98170127-98170277	-
chr8	98179287	98179437	8:98179287-98179437	ENSG00000252558,ENSG00000253468,ENSG00000272321
chr8	98186607	98186757	8:98186607-98186757	ENSG00000252558
chr8	98207027	98207177	8:98207027-98207177	-
chr8	98207967	98208117	8:98207967-98208117	ENSG00000104361,ENSG00000252558
chr8	98211527	98211677	8:98211527-98211677	ENSG00000104361
chr8	98212307	98212457	8:98212307-98212457	-
chr8	98212827	98212977	8:98212827-98212977	-
chr8	98213347	98213497	8:98213347-98213497	ENSG00000104361
chr8	98213667	98213817	8:98213667-98213817	ENSG00000104361
chr8	98236267	98236417	8:98236267-98236417	ENSG00000104361
chr8	98243147	98243297	8:98243147-98243297	-
chr8	98245107	98245257	8:98245107-98245257	-
chr8	98245987	98246137	8:98245987-98246137	ENSG00000104361
chr8	98256132	98256282	8:98256132-98256282	-
chr8	98256467	98256617	8:98256467-98256617	ENSG00000104361
chr8	98293367	98293517	8:98293367-98293517	ENSG00000104361
chr8	98293787	98293937	8:98293787-98293937	ENSG00000104361
chr8	98294107	98294257	8:98294107-98294257	ENSG00000104361
chr8	98297207	98297357	8:98297207-98297357	ENSG00000104361
chr8	98297898	98298048	8:98297898-98298048	-
chr8	98328967	98329117	8:98328967-98329117	-
chr8	98332461	98332611	8:98332461-98332611	-
chr8	98336787	98336937	8:98336787-98336937	-
chr8	98338267	98338417	8:98338267-98338417	ENSG00000253468,ENSG00000272321
chr8	98339147	98339297	8:98339147-98339297	-
chr8	98341007	98341157	8:98341007-98341157	-
chr8	98358267	98358417	8:98358267-98358417	-
chr8	98358627	98358777	8:98358627-98358777	-
chr8	98358867	98359017	8:98358867-98359017	ENSG00000253468
chr8	98364967	98365117	8:98364967-98365117	-
chr8	98367967	98368117	8:98367967-98368117	-
chr8	98372027	98372177	8:98372027-98372177	-
chr8	98372627	98372777	8:98372627-98372777	-
chr8	98382707	98382857	8:98382707-98382857	ENSG00000278914
chr8	98383207	98383357	8:98383207-98383357	ENSG00000278914,ENSG00000253468
chr8	98394047	98394197	8:98394047-98394197	ENSG00000278914
chr8	98398612	98398762	8:98398612-98398762	ENSG00000278914
chr8	98399107	98399257	8:98399107-98399257	ENSG00000278914,ENSG00000253468
chr8	98426867	98427017	8:98426867-98427017	ENSG00000253468,ENSG00000156486,ENSG00000272321
chr8	98428127	98428277	8:98428127-98428277	ENSG00000156486,ENSG00000272321
chr8	98454227	98454377	8:98454227-98454377	ENSG00000253468,ENSG00000272321
chr8	98463967	98464117	8:98463967-98464117	ENSG00000207378
chr8	98466567	98466717	8:98466567-98466717	ENSG00000278914,ENSG00000253468,ENSG00000156486,ENSG00000272321,ENSG00000207378
chr8	98471207	98471357	8:98471207-98471357	ENSG00000253468,ENSG00000272321,ENSG00000207378
chr8	98476947	98477097	8:98476947-98477097	-
chr8	98487867	98488017	8:98487867-98488017	-
chr8	98490667	98490817	8:98490667-98490817	-
chr8	98493587	98493737	8:98493587-98493737	-
chr8	98557887	98558037	8:98557887-98558037	-
chr8	98558167	98558317	8:98558167-98558317	-
chr8	98559547	98559697	8:98559547-98559697	-
chr8	98574832	98574982	8:98574832-98574982	-
chr8	98598847	98598997	8:98598847-98598997	ENSG00000104375,ENSG00000253911
chr8	98601647	98601797	8:98601647-98601797	ENSG00000104375,ENSG00000253911
chr8	98613047	98613197	8:98613047-98613197	ENSG00000253911
chr8	98631267	98631417	8:98631267-98631417	ENSG00000254112
chr8	98634684	98634834	8:98634684-98634834	ENSG00000254112
chr8	98688397	98688547	8:98688397-98688547	-
chr8	98688547	98688697	8:98688547-98688697	-
chr8	98705647	98705797	8:98705647-98705797	-
chr8	98725907	98726057	8:98725907-98726057	-
chr8	98780947	98781097	8:98780947-98781097	ENSG00000240870
chr8	98781307	98781457	8:98781307-98781457	ENSG00000240870
chr8	98796977	98797127	8:98796977-98797127	-
chr8	98808667	98808817	8:98808667-98808817	-
chr8	98811267	98811417	8:98811267-98811417	-
chr8	98825547	98825697	8:98825547-98825697	ENSG00000104375
chr8	98826047	98826197	8:98826047-98826197	ENSG00000104375,ENSG00000240870,ENSG00000253415,ENSG00000254312
chr8	98835047	98835197	8:98835047-98835197	-
chr8	98836647	98836797	8:98836647-98836797	-
chr8	98840987	98841137	8:98840987-98841137	-
chr8	98852687	98852837	8:98852687-98852837	-
chr8	98883247	98883397	8:98883247-98883397	-
chr8	98889227	98889377	8:98889227-98889377	-
chr8	98891047	98891197	8:98891047-98891197	ENSG00000253415,ENSG00000254312
chr8	98891667	98891817	8:98891667-98891817	ENSG00000253415,ENSG00000254312
chr8	98920347	98920497	8:98920347-98920497	ENSG00000253415,ENSG00000254312,ENSG00000223281
chr8	98930807	98930957	8:98930807-98930957	-
chr8	98939647	98939797	8:98939647-98939797	-
chr8	98940007	98940157	8:98940007-98940157	ENSG00000271930,ENSG00000164920
chr8	98940367	98940517	8:98940367-98940517	ENSG00000271930,ENSG00000164920
chr8	98941107	98941257	8:98941107-98941257	ENSG00000271930,ENSG00000164920
chr8	98941307	98941457	8:98941307-98941457	ENSG00000104375,ENSG00000271930,ENSG00000164920
chr8	98941787	98941937	8:98941787-98941937	ENSG00000271930,ENSG00000164920
chr8	98942707	98942857	8:98942707-98942857	ENSG00000271930,ENSG00000164920
chr8	98943387	98943537	8:98943387-98943537	ENSG00000271930,ENSG00000164920
chr8	98944227	98944377	8:98944227-98944377	ENSG00000104375,ENSG00000253415,ENSG00000254312,ENSG00000271930,ENSG00000164920,ENSG00000229625
chr8	98944927	98945077	8:98944927-98945077	ENSG00000271930,ENSG00000164920
chr8	98945527	98945677	8:98945527-98945677	ENSG00000271930,ENSG00000164920
chr8	98946207	98946357	8:98946207-98946357	ENSG00000271930,ENSG00000164920
chr8	98948487	98948637	8:98948487-98948637	ENSG00000271930,ENSG00000164920
chr8	98949235	98949385	8:98949235-98949385	-
chr8	98949385	98949535	8:98949385-98949535	-
chr8	98949573	98949723	8:98949573-98949723	-
chr8	98950367	98950517	8:98950367-98950517	ENSG00000229625
chr8	98950749	98950899	8:98950749-98950899	-
chr8	98951547	98951697	8:98951547-98951697	ENSG00000164920,ENSG00000229625
chr8	98963307	98963457	8:98963307-98963457	ENSG00000229625
chr8	98973987	98974137	8:98973987-98974137	ENSG00000229625
chr8	98974227	98974377	8:98974227-98974377	ENSG00000229625
chr8	98974587	98974737	8:98974587-98974737	ENSG00000229625
chr8	98983205	98983355	8:98983205-98983355	-
chr8	98988389	98988539	8:98988389-98988539	-
chr8	98997987	98998137	8:98997987-98998137	ENSG00000253180
chr8	99009847	99009997	8:99009847-99009997	ENSG00000253948,ENSG00000253180,ENSG00000132549
chr8	99012707	99012857	8:99012707-99012857	ENSG00000253948,ENSG00000253180,ENSG00000132549
chr8	99013187	99013337	8:99013187-99013337	ENSG00000253948,ENSG00000253180,ENSG00000132549
chr8	99019487	99019637	8:99019487-99019637	ENSG00000253948,ENSG00000132549
chr8	99020767	99020917	8:99020767-99020917	-
chr8	99030387	99030537	8:99030387-99030537	-
chr8	99034347	99034497	8:99034347-99034497	-
chr8	99076307	99076457	8:99076307-99076457	-
chr8	99080807	99080957	8:99080807-99080957	ENSG00000253562
chr8	99088267	99088417	8:99088267-99088417	ENSG00000253562
chr8	99091107	99091257	8:99091107-99091257	ENSG00000253562
chr8	99091667	99091817	8:99091667-99091817	ENSG00000253562
chr8	99092087	99092237	8:99092087-99092237	ENSG00000253562
chr8	99098187	99098337	8:99098187-99098337	ENSG00000253562,ENSG00000253532
chr8	99098473	99098623	8:99098473-99098623	ENSG00000253562
chr8	99113807	99113957	8:99113807-99113957	ENSG00000253532
chr8	99114267	99114417	8:99114267-99114417	ENSG00000253532
chr8	99114827	99114977	8:99114827-99114977	ENSG00000253532
chr8	99144927	99145077	8:99144927-99145077	ENSG00000253532,ENSG00000236583
chr8	99145507	99145657	8:99145507-99145657	-
chr8	99145657	99145807	8:99145657-99145807	-
chr8	99145807	99145957	8:99145807-99145957	-
chr8	99145957	99146107	8:99145957-99146107	-
chr8	99160907	99161057	8:99160907-99161057	-
chr8	99168247	99168397	8:99168247-99168397	-
chr8	99190627	99190777	8:99190627-99190777	-
chr8	99190889	99191039	8:99190889-99191039	-
chr8	99217847	99217997	8:99217847-99217997	ENSG00000236583
chr8	99218087	99218237	8:99218087-99218237	ENSG00000236583
chr8	99240877	99241027	8:99240877-99241027	ENSG00000236583
chr8	99285207	99285357	8:99285207-99285357	ENSG00000237704
chr8	99286787	99286937	8:99286787-99286937	-
chr8	99297380	99297530	8:99297380-99297530	-
chr8	99297530	99297680	8:99297530-99297680	-
chr8	99315195	99315345	8:99315195-99315345	-
chr8	99327627	99327777	8:99327627-99327777	ENSG00000237704
chr8	99358647	99358797	8:99358647-99358797	ENSG00000237704,ENSG00000225017
chr8	99358947	99359097	8:99358947-99359097	ENSG00000237704,ENSG00000225017
chr8	99391927	99392077	8:99391927-99392077	-
chr8	99404218	99404368	8:99404218-99404368	-
chr8	99404368	99404518	8:99404368-99404518	-
chr8	99408987	99409137	8:99408987-99409137	-
chr8	99440107	99440257	8:99440107-99440257	-
chr8	99459367	99459517	8:99459367-99459517	-
chr8	99460487	99460637	8:99460487-99460637	-
chr8	99464147	99464297	8:99464147-99464297	-
chr8	99464674	99464824	8:99464674-99464824	-
chr8	99497567	99497717	8:99497567-99497717	-
chr8	99498079	99498229	8:99498079-99498229	-
chr8	99498747	99498897	8:99498747-99498897	ENSG00000236583,ENSG00000237704,ENSG00000225017,ENSG00000206699,ENSG00000207804,ENSG00000216069
chr8	99499127	99499277	8:99499127-99499277	ENSG00000207804,ENSG00000216069
chr8	99499767	99499917	8:99499767-99499917	-
chr8	99500547	99500697	8:99500547-99500697	-
chr8	99520867	99521017	8:99520867-99521017	ENSG00000206699,ENSG00000207804,ENSG00000216069
chr8	99521187	99521337	8:99521187-99521337	ENSG00000206699
chr8	99521337	99521487	8:99521337-99521487	ENSG00000206699
chr8	99521507	99521657	8:99521507-99521657	ENSG00000206699,ENSG00000207804,ENSG00000216069
chr8	99547487	99547637	8:99547487-99547637	ENSG00000207804,ENSG00000216069
chr8	99605107	99605257	8:99605107-99605257	ENSG00000243254
chr8	99606347	99606497	8:99606347-99606497	ENSG00000207804,ENSG00000216069,ENSG00000243254
chr8	99606627	99606777	8:99606627-99606777	ENSG00000243254
chr8	99609067	99609217	8:99609067-99609217	ENSG00000243254
chr8	99612367	99612517	8:99612367-99612517	ENSG00000243254
chr8	99618595	99618745	8:99618595-99618745	ENSG00000243254
chr8	99618827	99618977	8:99618827-99618977	ENSG00000243254
chr8	99620167	99620317	8:99620167-99620317	-
chr8	99636047	99636197	8:99636047-99636197	-
chr8	99637473	99637623	8:99637473-99637623	-
chr8	99663604	99663754	8:99663604-99663754	-
chr8	99679467	99679617	8:99679467-99679617	-
chr8	99682607	99682757	8:99682607-99682757	-
chr8	99702613	99702763	8:99702613-99702763	ENSG00000235683
chr8	99704087	99704237	8:99704087-99704237	ENSG00000235683
chr8	99705927	99706077	8:99705927-99706077	ENSG00000235683
chr8	99706247	99706397	8:99706247-99706397	ENSG00000235683
chr8	99728087	99728237	8:99728087-99728237	-
chr8	99757907	99758057	8:99757907-99758057	-
chr8	99762287	99762437	8:99762287-99762437	-
chr8	99768015	99768165	8:99768015-99768165	-
chr8	99770387	99770537	8:99770387-99770537	-
chr8	99770807	99770957	8:99770807-99770957	-
chr8	99771247	99771397	8:99771247-99771397	-
chr8	99774987	99775137	8:99774987-99775137	ENSG00000236583,ENSG00000237704,ENSG00000225017,ENSG00000207804,ENSG00000216069,ENSG00000253539,ENSG00000253912,ENSG00000212414
chr8	99783567	99783717	8:99783567-99783717	-
chr8	99787047	99787197	8:99787047-99787197	ENSG00000253539,ENSG00000253912
chr8	99787490	99787640	8:99787490-99787640	-
chr8	99787640	99787790	8:99787640-99787790	-
chr8	99794490	99794640	8:99794490-99794640	ENSG00000253539
chr8	99806787	99806937	8:99806787-99806937	ENSG00000253539,ENSG00000253912
chr8	99810827	99810977	8:99810827-99810977	ENSG00000253539,ENSG00000253912
chr8	99813427	99813577	8:99813427-99813577	ENSG00000253539,ENSG00000253912
chr8	99823387	99823537	8:99823387-99823537	-
chr8	99824247	99824397	8:99824247-99824397	-
chr8	99832527	99832677	8:99832527-99832677	-
chr8	99832767	99832917	8:99832767-99832917	-
chr8	99833127	99833277	8:99833127-99833277	ENSG00000253539,ENSG00000253912
chr8	99840967	99841117	8:99840967-99841117	-
chr8	99853469	99853619	8:99853469-99853619	-
chr8	99859907	99860057	8:99859907-99860057	-
chr8	99860307	99860457	8:99860307-99860457	ENSG00000132549
chr8	99867447	99867597	8:99867447-99867597	ENSG00000132549
chr8	99869667	99869817	8:99869667-99869817	-
chr8	99874102	99874252	8:99874102-99874252	-
chr8	99892672	99892822	8:99892672-99892822	ENSG00000164919,ENSG00000287952
chr8	99893207	99893357	8:99893207-99893357	ENSG00000164919,ENSG00000287952
chr8	99893627	99893777	8:99893627-99893777	ENSG00000164919,ENSG00000287952
chr8	99905087	99905237	8:99905087-99905237	-
chr8	99905467	99905617	8:99905467-99905617	-
chr8	99908347	99908497	8:99908347-99908497	-
chr8	99959967	99960117	8:99959967-99960117	-
chr8	100005898	100006048	8:100005898-100006048	ENSG00000212414
chr8	100025167	100025317	8:100025167-100025317	ENSG00000212414,ENSG00000221753
chr8	100041987	100042137	8:100041987-100042137	ENSG00000132554,ENSG00000212414,ENSG00000221753
chr8	100042726	100042876	8:100042726-100042876	ENSG00000132554
chr8	100051147	100051297	8:100051147-100051297	ENSG00000132554
chr8	100080403	100080553	8:100080403-100080553	-
chr8	100085527	100085677	8:100085527-100085677	ENSG00000132554
chr8	100105987	100106137	8:100105987-100106137	ENSG00000132554
chr8	100106207	100106357	8:100106207-100106357	ENSG00000132554
chr8	100126027	100126177	8:100126027-100126177	ENSG00000132554
chr8	100144027	100144177	8:100144027-100144177	ENSG00000156509
chr8	100145127	100145277	8:100145127-100145277	-
chr8	100145807	100145957	8:100145807-100145957	ENSG00000156509,ENSG00000147669
chr8	100150047	100150197	8:100150047-100150197	ENSG00000156509,ENSG00000147669,ENSG00000104450,ENSG00000202310,ENSG00000253299
chr8	100150527	100150677	8:100150527-100150677	ENSG00000156509,ENSG00000147669,ENSG00000104450,ENSG00000202310,ENSG00000253299,ENSG00000199667
chr8	100157847	100157997	8:100157847-100157997	ENSG00000147669,ENSG00000104450,ENSG00000202310,ENSG00000253299
chr8	100158427	100158577	8:100158427-100158577	ENSG00000156509,ENSG00000147669,ENSG00000104450,ENSG00000202310,ENSG00000253299,ENSG00000199667
chr8	100177227	100177377	8:100177227-100177377	ENSG00000253299,ENSG00000199667
chr8	100212967	100213117	8:100212967-100213117	ENSG00000104450,ENSG00000253299,ENSG00000199667
chr8	100213567	100213717	8:100213567-100213717	-
chr8	100214307	100214457	8:100214307-100214457	-
chr8	100218767	100218917	8:100218767-100218917	-
chr8	100220067	100220217	8:100220067-100220217	-
chr8	100238387	100238537	8:100238387-100238537	ENSG00000104450,ENSG00000199667
chr8	100238825	100238975	8:100238825-100238975	-
chr8	100244303	100244453	8:100244303-100244453	-
chr8	100247227	100247377	8:100247227-100247377	ENSG00000104450,ENSG00000253299,ENSG00000199667
chr8	100258707	100258857	8:100258707-100258857	ENSG00000104450,ENSG00000253299,ENSG00000199667,ENSG00000034677,ENSG00000253217,ENSG00000265599,ENSG00000253842,ENSG00000254364
chr8	100259627	100259777	8:100259627-100259777	-
chr8	100278367	100278517	8:100278367-100278517	-
chr8	100290433	100290583	8:100290433-100290583	-
chr8	100290867	100291017	8:100290867-100291017	-
chr8	100308827	100308977	8:100308827-100308977	ENSG00000034677,ENSG00000253217
chr8	100309407	100309557	8:100309407-100309557	ENSG00000034677
chr8	100310007	100310157	8:100310007-100310157	ENSG00000253299,ENSG00000199667,ENSG00000034677,ENSG00000253217,ENSG00000253824,ENSG00000265599,ENSG00000253842,ENSG00000253666,ENSG00000254364
chr8	100310407	100310557	8:100310407-100310557	ENSG00000034677,ENSG00000253217
chr8	100310847	100310997	8:100310847-100310997	-
chr8	100313727	100313877	8:100313727-100313877	-
chr8	100326087	100326237	8:100326087-100326237	ENSG00000253217
chr8	100336827	100336977	8:100336827-100336977	ENSG00000253217
chr8	100337227	100337377	8:100337227-100337377	ENSG00000253217
chr8	100365987	100366137	8:100365987-100366137	-
chr8	100366137	100366287	8:100366137-100366287	-
chr8	100375750	100375900	8:100375750-100375900	ENSG00000265599
chr8	100396267	100396417	8:100396267-100396417	ENSG00000253824
chr8	100397607	100397757	8:100397607-100397757	ENSG00000253824,ENSG00000265599
chr8	100398287	100398437	8:100398287-100398437	ENSG00000253824
chr8	100413387	100413537	8:100413387-100413537	ENSG00000253824,ENSG00000265599,ENSG00000253842
chr8	100430967	100431117	8:100430967-100431117	ENSG00000253842
chr8	100438227	100438377	8:100438227-100438377	ENSG00000253842
chr8	100443225	100443375	8:100443225-100443375	-
chr8	100458807	100458957	8:100458807-100458957	ENSG00000253824
chr8	100472027	100472177	8:100472027-100472177	ENSG00000253666
chr8	100475940	100476090	8:100475940-100476090	ENSG00000253666
chr8	100483347	100483497	8:100483347-100483497	ENSG00000253666
chr8	100491267	100491417	8:100491267-100491417	ENSG00000253666,ENSG00000254364
chr8	100499467	100499617	8:100499467-100499617	ENSG00000253666,ENSG00000254364
chr8	100510107	100510257	8:100510107-100510257	ENSG00000253217,ENSG00000265599,ENSG00000253842,ENSG00000253666,ENSG00000254364
chr8	100512407	100512557	8:100512407-100512557	-
chr8	100519327	100519477	8:100519327-100519477	-
chr8	100527127	100527277	8:100527127-100527277	ENSG00000186106
chr8	100527707	100527857	8:100527707-100527857	-
chr8	100540887	100541037	8:100540887-100541037	ENSG00000156509,ENSG00000186106,ENSG00000251013
chr8	100542347	100542497	8:100542347-100542497	ENSG00000186106,ENSG00000251013
chr8	100543007	100543157	8:100543007-100543157	-
chr8	100547427	100547577	8:100547427-100547577	ENSG00000251013
chr8	100559727	100559877	8:100559727-100559877	ENSG00000186106,ENSG00000251013
chr8	100564107	100564257	8:100564107-100564257	ENSG00000186106
chr8	100567547	100567697	8:100567547-100567697	-
chr8	100574096	100574246	8:100574096-100574246	-
chr8	100598012	100598162	8:100598012-100598162	ENSG00000174226
chr8	100598162	100598312	8:100598162-100598312	ENSG00000174226
chr8	100602667	100602817	8:100602667-100602817	ENSG00000174226
chr8	100623407	100623557	8:100623407-100623557	ENSG00000174226,ENSG00000253740
chr8	100625727	100625877	8:100625727-100625877	ENSG00000253740
chr8	100649076	100649226	8:100649076-100649226	ENSG00000174226
chr8	100649492	100649642	8:100649492-100649642	ENSG00000174226
chr8	100667627	100667777	8:100667627-100667777	ENSG00000174226
chr8	100676687	100676837	8:100676687-100676837	ENSG00000252764
chr8	100680947	100681097	8:100680947-100681097	ENSG00000252764
chr8	100684307	100684457	8:100684307-100684457	ENSG00000252764,ENSG00000284570
chr8	100714147	100714297	8:100714147-100714297	ENSG00000070756,ENSG00000284570
chr8	100719367	100719517	8:100719367-100719517	ENSG00000070756,ENSG00000284570
chr8	100720087	100720237	8:100720087-100720237	ENSG00000070756
chr8	100720807	100720957	8:100720807-100720957	ENSG00000070756,ENSG00000284570
chr8	100721407	100721557	8:100721407-100721557	-
chr8	100722127	100722277	8:100722127-100722277	ENSG00000070756,ENSG00000284570,ENSG00000221527
chr8	100722347	100722497	8:100722347-100722497	ENSG00000070756,ENSG00000284570,ENSG00000221527
chr8	100723027	100723177	8:100723027-100723177	-
chr8	100747487	100747637	8:100747487-100747637	ENSG00000221527
chr8	100752327	100752477	8:100752327-100752477	-
chr8	100761447	100761597	8:100761447-100761597	ENSG00000221527,ENSG00000202001
chr8	100761967	100762117	8:100761967-100762117	ENSG00000221527,ENSG00000202001,ENSG00000242399
chr8	100762627	100762777	8:100762627-100762777	ENSG00000221527,ENSG00000202001
chr8	100768827	100768977	8:100768827-100768977	-
chr8	100773467	100773617	8:100773467-100773617	ENSG00000242399
chr8	100775887	100776037	8:100775887-100776037	ENSG00000221527,ENSG00000242399
chr8	100789067	100789217	8:100789067-100789217	ENSG00000284570,ENSG00000221527,ENSG00000242399
chr8	100789867	100790017	8:100789867-100790017	-
chr8	100790487	100790637	8:100790487-100790637	-
chr8	100809527	100809677	8:100809527-100809677	-
chr8	100823594	100823744	8:100823594-100823744	-
chr8	100827107	100827257	8:100827107-100827257	ENSG00000284570,ENSG00000222795
chr8	100830739	100830889	8:100830739-100830889	ENSG00000222795
chr8	100835587	100835737	8:100835587-100835737	ENSG00000222795
chr8	100847507	100847657	8:100847507-100847657	ENSG00000222795,ENSG00000253679,ENSG00000239115
chr8	100882127	100882277	8:100882127-100882277	-
chr8	100884047	100884197	8:100884047-100884197	-
chr8	100886127	100886277	8:100886127-100886277	ENSG00000221527,ENSG00000212994,ENSG00000275041,ENSG00000253679
chr8	100898327	100898477	8:100898327-100898477	ENSG00000212994,ENSG00000275041
chr8	100900527	100900677	8:100900527-100900677	ENSG00000284570,ENSG00000212994,ENSG00000275041,ENSG00000260368,ENSG00000253942,ENSG00000253679
chr8	100906827	100906977	8:100906827-100906977	ENSG00000260368
chr8	100907987	100908137	8:100907987-100908137	ENSG00000260368
chr8	100908547	100908697	8:100908547-100908697	ENSG00000260368
chr8	100909247	100909397	8:100909247-100909397	ENSG00000260368
chr8	100910025	100910175	8:100910025-100910175	ENSG00000260368
chr8	100914187	100914337	8:100914187-100914337	ENSG00000260368
chr8	100914707	100914857	8:100914707-100914857	ENSG00000260368
chr8	100915027	100915177	8:100915027-100915177	ENSG00000260368
chr8	100915887	100916037	8:100915887-100916037	ENSG00000260368
chr8	100916498	100916648	8:100916498-100916648	ENSG00000260368
chr8	100916767	100916917	8:100916767-100916917	ENSG00000260368
chr8	100917167	100917317	8:100917167-100917317	ENSG00000260368
chr8	100917693	100917843	8:100917693-100917843	ENSG00000260368
chr8	100917987	100918137	8:100917987-100918137	ENSG00000260368
chr8	100937647	100937797	8:100937647-100937797	-
chr8	100938207	100938357	8:100938207-100938357	-
chr8	100938707	100938857	8:100938707-100938857	-
chr8	100939167	100939317	8:100939167-100939317	-
chr8	100939687	100939837	8:100939687-100939837	-
chr8	100940167	100940317	8:100940167-100940317	-
chr8	100941027	100941177	8:100941027-100941177	-
chr8	100941177	100941327	8:100941177-100941327	-
chr8	100941327	100941477	8:100941327-100941477	-
chr8	100942067	100942217	8:100942067-100942217	-
chr8	100942627	100942777	8:100942627-100942777	-
chr8	100943107	100943257	8:100943107-100943257	-
chr8	100944247	100944397	8:100944247-100944397	-
chr8	100944827	100944977	8:100944827-100944977	-
chr8	100945837	100945987	8:100945837-100945987	-
chr8	100946123	100946273	8:100946123-100946273	-
chr8	100946707	100946857	8:100946707-100946857	-
chr8	100947627	100947777	8:100947627-100947777	-
chr8	100948067	100948217	8:100948067-100948217	ENSG00000164924
chr8	100948987	100949137	8:100948987-100949137	-
chr8	100949667	100949817	8:100949667-100949817	-
chr8	100950487	100950637	8:100950487-100950637	ENSG00000164924,ENSG00000242315
chr8	100952027	100952177	8:100952027-100952177	ENSG00000164924,ENSG00000242315,ENSG00000202360,ENSG00000253737,ENSG00000120963,ENSG00000271882
chr8	100952427	100952577	8:100952427-100952577	ENSG00000164924,ENSG00000242315
chr8	100952887	100953037	8:100952887-100953037	ENSG00000164924,ENSG00000242315
chr8	100953487	100953637	8:100953487-100953637	-
chr8	100953847	100953997	8:100953847-100953997	-
chr8	100955747	100955897	8:100955747-100955897	ENSG00000164924,ENSG00000242315
chr8	100981387	100981537	8:100981387-100981537	-
chr8	100986127	100986277	8:100986127-100986277	-
chr8	100986467	100986617	8:100986467-100986617	-
chr8	100994427	100994577	8:100994427-100994577	-
chr8	101004087	101004237	8:101004087-101004237	-
chr8	101019047	101019197	8:101019047-101019197	-
chr8	101024027	101024177	8:101024027-101024177	-
chr8	101024587	101024737	8:101024587-101024737	-
chr8	101026367	101026517	8:101026367-101026517	ENSG00000248599
chr8	101041907	101042057	8:101041907-101042057	-
chr8	101042427	101042577	8:101042427-101042577	ENSG00000248599
chr8	101042867	101043017	8:101042867-101043017	-
chr8	101046547	101046697	8:101046547-101046697	-
chr8	101051118	101051268	8:101051118-101051268	-
chr8	101051787	101051937	8:101051787-101051937	ENSG00000248599
chr8	101053187	101053337	8:101053187-101053337	ENSG00000248599
chr8	101062807	101062957	8:101062807-101062957	-
chr8	101070320	101070470	8:101070320-101070470	-
chr8	101073687	101073837	8:101073687-101073837	ENSG00000248599
chr8	101078184	101078334	8:101078184-101078334	-
chr8	101079287	101079437	8:101079287-101079437	-
chr8	101080887	101081037	8:101080887-101081037	-
chr8	101097875	101098025	8:101097875-101098025	-
chr8	101098607	101098757	8:101098607-101098757	ENSG00000202360,ENSG00000253737,ENSG00000253942,ENSG00000253679
chr8	101108647	101108797	8:101108647-101108797	-
chr8	101117909	101118059	8:101117909-101118059	-
chr8	101123354	101123504	8:101123354-101123504	ENSG00000253395,ENSG00000253355
chr8	101124885	101125035	8:101124885-101125035	ENSG00000253395,ENSG00000253355
chr8	101126647	101126797	8:101126647-101126797	ENSG00000253395,ENSG00000253355,ENSG00000202360,ENSG00000253737
chr8	101126907	101127057	8:101126907-101127057	ENSG00000253395,ENSG00000253355,ENSG00000202360,ENSG00000253737
chr8	101137307	101137457	8:101137307-101137457	ENSG00000253395,ENSG00000253355,ENSG00000202360,ENSG00000253737
chr8	101138767	101138917	8:101138767-101138917	ENSG00000202360,ENSG00000253737
chr8	101152887	101153037	8:101152887-101153037	-
chr8	101153127	101153277	8:101153127-101153277	-
chr8	101153847	101153997	8:101153847-101153997	-
chr8	101155467	101155617	8:101155467-101155617	ENSG00000261087
chr8	101159007	101159157	8:101159007-101159157	ENSG00000253395,ENSG00000253355,ENSG00000202360,ENSG00000253737,ENSG00000261087,ENSG00000120963,ENSG00000271882,ENSG00000253942,ENSG00000253679
chr8	101159307	101159457	8:101159307-101159457	ENSG00000202360,ENSG00000253737,ENSG00000261087
chr8	101163787	101163937	8:101163787-101163937	ENSG00000261087
chr8	101181047	101181197	8:101181047-101181197	ENSG00000261087,ENSG00000120963,ENSG00000253942,ENSG00000253679
chr8	101184467	101184617	8:101184467-101184617	ENSG00000261087
chr8	101190627	101190777	8:101190627-101190777	-
chr8	101192307	101192457	8:101192307-101192457	-
chr8	101200807	101200957	8:101200807-101200957	-
chr8	101203887	101204037	8:101203887-101204037	-
chr8	101204787	101204937	8:101204787-101204937	ENSG00000120963,ENSG00000271882
chr8	101205067	101205217	8:101205067-101205217	ENSG00000120963,ENSG00000271882,ENSG00000253942
chr8	101205747	101205897	8:101205747-101205897	ENSG00000120963,ENSG00000271882,ENSG00000253942,ENSG00000253679
chr8	101207387	101207537	8:101207387-101207537	-
chr8	101213827	101213977	8:101213827-101213977	-
chr8	101225607	101225757	8:101225607-101225757	ENSG00000253942
chr8	101243807	101243957	8:101243807-101243957	ENSG00000253942,ENSG00000253679
chr8	101245567	101245717	8:101245567-101245717	ENSG00000253679
chr8	101245836	101245986	8:101245836-101245986	-
chr8	101249047	101249197	8:101249047-101249197	ENSG00000253679
chr8	101252685	101252835	8:101252685-101252835	ENSG00000253679
chr8	101288087	101288237	8:101288087-101288237	ENSG00000253679,ENSG00000287479,ENSG00000253282
chr8	101288527	101288677	8:101288527-101288677	ENSG00000287479,ENSG00000253282
chr8	101291767	101291917	8:101291767-101291917	ENSG00000253282
chr8	101292167	101292317	8:101292167-101292317	ENSG00000253282
chr8	101300143	101300293	8:101300143-101300293	ENSG00000239115
chr8	101301447	101301597	8:101301447-101301597	ENSG00000239115
chr8	101327067	101327217	8:101327067-101327217	ENSG00000271560
chr8	101332987	101333137	8:101332987-101333137	ENSG00000271560
chr8	101342247	101342397	8:101342247-101342397	ENSG00000271560
chr8	101360907	101361057	8:101360907-101361057	ENSG00000228224,ENSG00000254063
chr8	101372967	101373117	8:101372967-101373117	ENSG00000228224,ENSG00000254063
chr8	101376167	101376317	8:101376167-101376317	ENSG00000271560,ENSG00000228224,ENSG00000254063,ENSG00000253644,ENSG00000239211
chr8	101389067	101389217	8:101389067-101389217	ENSG00000253644,ENSG00000239211
chr8	101393147	101393297	8:101393147-101393297	ENSG00000253644,ENSG00000239211
chr8	101418608	101418758	8:101418608-101418758	-
chr8	101446327	101446477	8:101446327-101446477	ENSG00000254084
chr8	101450327	101450477	8:101450327-101450477	ENSG00000254084
chr8	101451247	101451397	8:101451247-101451397	ENSG00000254084
chr8	101451787	101451937	8:101451787-101451937	ENSG00000254084
chr8	101452407	101452557	8:101452407-101452557	ENSG00000254084
chr8	101452827	101452977	8:101452827-101452977	ENSG00000254084
chr8	101455047	101455197	8:101455047-101455197	ENSG00000254084
chr8	101455267	101455417	8:101455267-101455417	ENSG00000254084
chr8	101459887	101460037	8:101459887-101460037	ENSG00000254084
chr8	101460247	101460397	8:101460247-101460397	-
chr8	101460864	101461014	8:101460864-101461014	-
chr8	101467227	101467377	8:101467227-101467377	-
chr8	101467747	101467897	8:101467747-101467897	-
chr8	101474367	101474517	8:101474367-101474517	ENSG00000254024
chr8	101501527	101501677	8:101501527-101501677	ENSG00000254024,ENSG00000083307
chr8	101504687	101504837	8:101504687-101504837	ENSG00000254024,ENSG00000083307
chr8	101509244	101509394	8:101509244-101509394	ENSG00000254024
chr8	101521827	101521977	8:101521827-101521977	ENSG00000253991
chr8	101532327	101532477	8:101532327-101532477	ENSG00000253991
chr8	101538027	101538177	8:101538027-101538177	ENSG00000254024,ENSG00000253991,ENSG00000253153
chr8	101538267	101538417	8:101538267-101538417	ENSG00000271560,ENSG00000239211,ENSG00000254024,ENSG00000253991,ENSG00000253153,ENSG00000254492
chr8	101538907	101539057	8:101538907-101539057	-
chr8	101540467	101540617	8:101540467-101540617	-
chr8	101572941	101573091	8:101572941-101573091	ENSG00000253153
chr8	101574327	101574477	8:101574327-101574477	ENSG00000253153
chr8	101576027	101576177	8:101576027-101576177	-
chr8	101576439	101576589	8:101576439-101576589	-
chr8	101586687	101586837	8:101586687-101586837	ENSG00000253153
chr8	101600627	101600777	8:101600627-101600777	-
chr8	101604227	101604377	8:101604227-101604377	-
chr8	101615093	101615243	8:101615093-101615243	-
chr8	101630128	101630278	8:101630128-101630278	-
chr8	101632627	101632777	8:101632627-101632777	ENSG00000083307
chr8	101635827	101635977	8:101635827-101635977	ENSG00000083307
chr8	101638427	101638577	8:101638427-101638577	ENSG00000083307
chr8	101638767	101638917	8:101638767-101638917	ENSG00000083307
chr8	101646387	101646537	8:101646387-101646537	-
chr8	101655347	101655497	8:101655347-101655497	-
chr8	101667807	101667957	8:101667807-101667957	-
chr8	101687807	101687957	8:101687807-101687957	ENSG00000253629
chr8	101689907	101690057	8:101689907-101690057	ENSG00000253629
chr8	101690407	101690557	8:101690407-101690557	ENSG00000104490,ENSG00000253629,ENSG00000282989,ENSG00000254492
chr8	101690847	101690997	8:101690847-101690997	ENSG00000104490,ENSG00000253629,ENSG00000282989,ENSG00000254492
chr8	101701247	101701397	8:101701247-101701397	-
chr8	101701587	101701737	8:101701587-101701737	-
chr8	101703907	101704057	8:101703907-101704057	-
chr8	101717187	101717337	8:101717187-101717337	-
chr8	101721567	101721717	8:101721567-101721717	-
chr8	101722287	101722437	8:101722287-101722437	ENSG00000104490
chr8	101722567	101722717	8:101722567-101722717	ENSG00000104490
chr8	101744647	101744797	8:101744647-101744797	-
chr8	101751727	101751877	8:101751727-101751877	-
chr8	101753707	101753857	8:101753707-101753857	-
chr8	101760207	101760357	8:101760207-101760357	-
chr8	101760427	101760577	8:101760427-101760577	-
chr8	101761087	101761237	8:101761087-101761237	ENSG00000238372,ENSG00000282989,ENSG00000254492
chr8	101785847	101785997	8:101785847-101785997	-
chr8	101790987	101791137	8:101790987-101791137	ENSG00000104490,ENSG00000282989
chr8	101804827	101804977	8:101804827-101804977	-
chr8	101805066	101805216	8:101805066-101805216	-
chr8	101805232	101805382	8:101805232-101805382	-
chr8	101809908	101810058	8:101809908-101810058	-
chr8	101825480	101825630	8:101825480-101825630	-
chr8	101827527	101827677	8:101827527-101827677	ENSG00000238372,ENSG00000282989
chr8	101831867	101832017	8:101831867-101832017	-
chr8	101836139	101836289	8:101836139-101836289	-
chr8	101842147	101842297	8:101842147-101842297	ENSG00000238372,ENSG00000282989
chr8	101889167	101889317	8:101889167-101889317	ENSG00000282989
chr8	101902407	101902557	8:101902407-101902557	-
chr8	101902867	101903017	8:101902867-101903017	-
chr8	101906327	101906477	8:101906327-101906477	-
chr8	101908237	101908387	8:101908237-101908387	-
chr8	101908387	101908537	8:101908387-101908537	-
chr8	101924547	101924697	8:101924547-101924697	-
chr8	101926267	101926417	8:101926267-101926417	-
chr8	101926927	101927077	8:101926927-101927077	-
chr8	101930727	101930877	8:101930727-101930877	ENSG00000282989,ENSG00000254492
chr8	101938347	101938497	8:101938347-101938497	-
chr8	101949867	101950017	8:101949867-101950017	ENSG00000282989
chr8	101950467	101950617	8:101950467-101950617	-
chr8	101953007	101953157	8:101953007-101953157	-
chr8	101958967	101959117	8:101958967-101959117	-
chr8	101967807	101967957	8:101967807-101967957	-
chr8	101980707	101980857	8:101980707-101980857	-
chr8	101989586	101989736	8:101989586-101989736	-
chr8	102012507	102012657	8:102012507-102012657	-
chr8	102017107	102017257	8:102017107-102017257	-
chr8	102023102	102023252	8:102023102-102023252	-
chr8	102023847	102023997	8:102023847-102023997	ENSG00000104490
chr8	102030107	102030257	8:102030107-102030257	-
chr8	102038047	102038197	8:102038047-102038197	-
chr8	102052667	102052817	8:102052667-102052817	-
chr8	102053407	102053557	8:102053407-102053557	-
chr8	102057106	102057256	8:102057106-102057256	-
chr8	102057307	102057457	8:102057307-102057457	-
chr8	102064067	102064217	8:102064067-102064217	-
chr8	102067867	102068017	8:102067867-102068017	-
chr8	102092588	102092738	8:102092588-102092738	-
chr8	102106547	102106697	8:102106547-102106697	-
chr8	102107627	102107777	8:102107627-102107777	-
chr8	102108127	102108277	8:102108127-102108277	ENSG00000266756,ENSG00000254492
chr8	102113131	102113281	8:102113131-102113281	-
chr8	102121006	102121156	8:102121006-102121156	ENSG00000266756
chr8	102123307	102123457	8:102123307-102123457	ENSG00000104490,ENSG00000266756
chr8	102123457	102123607	8:102123457-102123607	ENSG00000104490,ENSG00000266756
chr8	102123867	102124017	8:102123867-102124017	ENSG00000104490,ENSG00000266756
chr8	102128527	102128677	8:102128527-102128677	ENSG00000104490,ENSG00000266756
chr8	102165107	102165257	8:102165107-102165257	ENSG00000254492
chr8	102175827	102175977	8:102175827-102175977	ENSG00000254492
chr8	102197507	102197657	8:102197507-102197657	ENSG00000254492
chr8	102235964	102236114	8:102235964-102236114	-
chr8	102236787	102236937	8:102236787-102236937	-
chr8	102237667	102237817	8:102237667-102237817	-
chr8	102238887	102239037	8:102238887-102239037	ENSG00000048392,ENSG00000246263,ENSG00000253328,ENSG00000272037
chr8	102239147	102239297	8:102239147-102239297	ENSG00000048392,ENSG00000246263,ENSG00000253328,ENSG00000272037
chr8	102260207	102260357	8:102260207-102260357	ENSG00000272037
chr8	102260407	102260557	8:102260407-102260557	ENSG00000272037
chr8	102262767	102262917	8:102262767-102262917	ENSG00000104517,ENSG00000272037
chr8	102272567	102272717	8:102272567-102272717	ENSG00000104517
chr8	102276747	102276897	8:102276747-102276897	-
chr8	102287427	102287577	8:102287427-102287577	ENSG00000104517
chr8	102330998	102331148	8:102330998-102331148	-
chr8	102331287	102331437	8:102331287-102331437	-
chr8	102357167	102357317	8:102357167-102357317	-
chr8	102363519	102363669	8:102363519-102363669	-
chr8	102367147	102367297	8:102367147-102367297	-
chr8	102368247	102368397	8:102368247-102368397	-
chr8	102375567	102375717	8:102375567-102375717	ENSG00000104517,ENSG00000221387,ENSG00000271612
chr8	102376107	102376257	8:102376107-102376257	-
chr8	102391167	102391317	8:102391167-102391317	-
chr8	102410227	102410377	8:102410227-102410377	ENSG00000253923
chr8	102410687	102410837	8:102410687-102410837	ENSG00000104517,ENSG00000253923,ENSG00000221387
chr8	102411247	102411397	8:102411247-102411397	ENSG00000104517,ENSG00000253923,ENSG00000221387
chr8	102411787	102411937	8:102411787-102411937	ENSG00000104517,ENSG00000253923,ENSG00000221387
chr8	102412167	102412317	8:102412167-102412317	ENSG00000253923
chr8	102412807	102412957	8:102412807-102412957	ENSG00000104517,ENSG00000253923,ENSG00000221387,ENSG00000271612,ENSG00000240724
chr8	102444147	102444297	8:102444147-102444297	-
chr8	102456827	102456977	8:102456827-102456977	ENSG00000271612
chr8	102457047	102457197	8:102457047-102457197	ENSG00000271612
chr8	102461407	102461557	8:102461407-102461557	ENSG00000271612
chr8	102497470	102497620	8:102497470-102497620	ENSG00000240724
chr8	102507249	102507399	8:102507249-102507399	ENSG00000240724
chr8	102511867	102512017	8:102511867-102512017	ENSG00000240724
chr8	102528787	102528937	8:102528787-102528937	ENSG00000253633,ENSG00000252593
chr8	102532127	102532277	8:102532127-102532277	-
chr8	102534327	102534477	8:102534327-102534477	ENSG00000253633
chr8	102535787	102535937	8:102535787-102535937	ENSG00000271612,ENSG00000240724,ENSG00000253633,ENSG00000252593,ENSG00000155087
chr8	102536227	102536377	8:102536227-102536377	ENSG00000253633,ENSG00000252593,ENSG00000155087
chr8	102536967	102537117	8:102536967-102537117	ENSG00000221387,ENSG00000271612,ENSG00000240724,ENSG00000253633,ENSG00000252593,ENSG00000155087
chr8	102537607	102537757	8:102537607-102537757	ENSG00000253633,ENSG00000252593,ENSG00000155087
chr8	102538027	102538177	8:102538027-102538177	-
chr8	102539669	102539819	8:102539669-102539819	-
chr8	102541247	102541397	8:102541247-102541397	ENSG00000253633,ENSG00000155087
chr8	102551467	102551617	8:102551467-102551617	ENSG00000155087
chr8	102566167	102566317	8:102566167-102566317	ENSG00000155087
chr8	102568047	102568197	8:102568047-102568197	ENSG00000155087
chr8	102569150	102569300	8:102569150-102569300	ENSG00000155087
chr8	102572547	102572697	8:102572547-102572697	-
chr8	102576827	102576977	8:102576827-102576977	-
chr8	102577767	102577917	8:102577767-102577917	-
chr8	102583627	102583777	8:102583627-102583777	-
chr8	102585307	102585457	8:102585307-102585457	-
chr8	102585867	102586017	8:102585867-102586017	-
chr8	102598207	102598357	8:102598207-102598357	-
chr8	102598727	102598877	8:102598727-102598877	-
chr8	102601047	102601197	8:102601047-102601197	-
chr8	102612667	102612817	8:102612667-102612817	-
chr8	102613928	102614078	8:102613928-102614078	-
chr8	102616987	102617137	8:102616987-102617137	ENSG00000253382
chr8	102618807	102618957	8:102618807-102618957	ENSG00000253382
chr8	102627719	102627869	8:102627719-102627869	ENSG00000253382
chr8	102636527	102636677	8:102636527-102636677	-
chr8	102637507	102637657	8:102637507-102637657	-
chr8	102646987	102647137	8:102646987-102647137	-
chr8	102647507	102647657	8:102647507-102647657	-
chr8	102647767	102647917	8:102647767-102647917	-
chr8	102650140	102650290	8:102650140-102650290	-
chr8	102651927	102652077	8:102651927-102652077	ENSG00000155090,ENSG00000283959
chr8	102653987	102654137	8:102653987-102654137	ENSG00000155090,ENSG00000283959,ENSG00000250684,ENSG00000253669
chr8	102655727	102655877	8:102655727-102655877	ENSG00000155090,ENSG00000283959,ENSG00000250684,ENSG00000253669
chr8	102656087	102656237	8:102656087-102656237	ENSG00000155090,ENSG00000283959,ENSG00000250684
chr8	102656427	102656577	8:102656427-102656577	ENSG00000155090,ENSG00000283959
chr8	102656867	102657017	8:102656867-102657017	ENSG00000155090,ENSG00000283959
chr8	102657307	102657457	8:102657307-102657457	ENSG00000155090,ENSG00000283959
chr8	102657987	102658137	8:102657987-102658137	-
chr8	102662487	102662637	8:102662487-102662637	ENSG00000283959
chr8	102663027	102663177	8:102663027-102663177	ENSG00000283959
chr8	102686047	102686197	8:102686047-102686197	ENSG00000250684
chr8	102688380	102688530	8:102688380-102688530	ENSG00000250684
chr8	102692747	102692897	8:102692747-102692897	ENSG00000250684
chr8	102702067	102702217	8:102702067-102702217	-
chr8	102702607	102702757	8:102702607-102702757	ENSG00000250684
chr8	102703347	102703497	8:102703347-102703497	-
chr8	102721467	102721617	8:102721467-102721617	-
chr8	102721767	102721917	8:102721767-102721917	-
chr8	102722147	102722297	8:102722147-102722297	-
chr8	102727847	102727997	8:102727847-102727997	-
chr8	102728567	102728717	8:102728567-102728717	ENSG00000250684
chr8	102729827	102729977	8:102729827-102729977	-
chr8	102731087	102731237	8:102731087-102731237	ENSG00000250684
chr8	102738687	102738837	8:102738687-102738837	-
chr8	102739547	102739697	8:102739547-102739697	-
chr8	102742787	102742937	8:102742787-102742937	-
chr8	102745547	102745697	8:102745547-102745697	-
chr8	102746467	102746617	8:102746467-102746617	-
chr8	102751175	102751325	8:102751175-102751325	-
chr8	102754267	102754417	8:102754267-102754417	ENSG00000250684
chr8	102756267	102756417	8:102756267-102756417	-
chr8	102756787	102756937	8:102756787-102756937	-
chr8	102768087	102768237	8:102768087-102768237	-
chr8	102783947	102784097	8:102783947-102784097	-
chr8	102788247	102788397	8:102788247-102788397	-
chr8	102789027	102789177	8:102789027-102789177	ENSG00000283959,ENSG00000250684,ENSG00000253669
chr8	102789287	102789437	8:102789287-102789437	ENSG00000250684,ENSG00000253669
chr8	102790060	102790210	8:102790060-102790210	-
chr8	102790210	102790360	8:102790210-102790360	-
chr8	102791087	102791237	8:102791087-102791237	-
chr8	102795247	102795397	8:102795247-102795397	-
chr8	102795607	102795757	8:102795607-102795757	-
chr8	102804847	102804997	8:102804847-102804997	-
chr8	102805147	102805297	8:102805147-102805297	-
chr8	102806447	102806597	8:102806447-102806597	ENSG00000155090,ENSG00000283959,ENSG00000250684,ENSG00000253669
chr8	102806827	102806977	8:102806827-102806977	ENSG00000155090,ENSG00000283959,ENSG00000250684,ENSG00000253669
chr8	102807407	102807557	8:102807407-102807557	ENSG00000253669
chr8	102808507	102808657	8:102808507-102808657	ENSG00000155090,ENSG00000283959,ENSG00000250684,ENSG00000253669
chr8	102809347	102809497	8:102809347-102809497	-
chr8	102810527	102810677	8:102810527-102810677	-
chr8	102810867	102811017	8:102810867-102811017	ENSG00000155090,ENSG00000253669
chr8	102811307	102811457	8:102811307-102811457	ENSG00000155090,ENSG00000253669
chr8	102813247	102813397	8:102813247-102813397	-
chr8	102813726	102813876	8:102813726-102813876	-
chr8	102813876	102814026	8:102813876-102814026	-
chr8	102814727	102814877	8:102814727-102814877	-
chr8	102822782	102822932	8:102822782-102822932	-
chr8	102847762	102847912	8:102847762-102847912	ENSG00000253385
chr8	102859087	102859237	8:102859087-102859237	ENSG00000253385
chr8	102861549	102861699	8:102861549-102861699	-
chr8	102862007	102862157	8:102862007-102862157	-
chr8	102863027	102863177	8:102863027-102863177	ENSG00000155096,ENSG00000253385,ENSG00000253320,ENSG00000253263,ENSG00000254236,ENSG00000155097
chr8	102864127	102864277	8:102864127-102864277	ENSG00000155096,ENSG00000253385,ENSG00000253320
chr8	102864607	102864757	8:102864607-102864757	ENSG00000155096,ENSG00000253385,ENSG00000253320
chr8	102865227	102865377	8:102865227-102865377	-
chr8	102871767	102871917	8:102871767-102871917	-
chr8	102874507	102874657	8:102874507-102874657	ENSG00000253320
chr8	102887027	102887177	8:102887027-102887177	ENSG00000253263
chr8	102894587	102894737	8:102894587-102894737	ENSG00000253263
chr8	102898187	102898337	8:102898187-102898337	ENSG00000253263
chr8	102906407	102906557	8:102906407-102906557	ENSG00000253320,ENSG00000253263
chr8	102909245	102909395	8:102909245-102909395	-
chr8	102909927	102910077	8:102909927-102910077	ENSG00000253263,ENSG00000244052,ENSG00000201216
chr8	102910307	102910457	8:102910307-102910457	-
chr8	102910787	102910937	8:102910787-102910937	-
chr8	102913653	102913803	8:102913653-102913803	-
chr8	102920587	102920737	8:102920587-102920737	ENSG00000244052
chr8	102921107	102921257	8:102921107-102921257	ENSG00000244052
chr8	102924947	102925097	8:102924947-102925097	ENSG00000253320,ENSG00000253263,ENSG00000244052,ENSG00000201216
chr8	102925427	102925577	8:102925427-102925577	ENSG00000244052
chr8	102927712	102927862	8:102927712-102927862	ENSG00000244052
chr8	102930287	102930437	8:102930287-102930437	-
chr8	102931387	102931537	8:102931387-102931537	ENSG00000253320,ENSG00000201216
chr8	102937547	102937697	8:102937547-102937697	ENSG00000253320,ENSG00000201216
chr8	102961587	102961737	8:102961587-102961737	ENSG00000201216
chr8	102965967	102966117	8:102965967-102966117	ENSG00000201216
chr8	102978767	102978917	8:102978767-102978917	-
chr8	102979747	102979897	8:102979747-102979897	ENSG00000253320,ENSG00000201216
chr8	102988307	102988457	8:102988307-102988457	-
chr8	102995187	102995337	8:102995187-102995337	-
chr8	102996047	102996197	8:102996047-102996197	ENSG00000201216,ENSG00000253663
chr8	103020947	103021097	8:103020947-103021097	ENSG00000253663,ENSG00000254236,ENSG00000155097
chr8	103021947	103022097	8:103021947-103022097	ENSG00000253663,ENSG00000254236,ENSG00000155097
chr8	103022265	103022415	8:103022265-103022415	ENSG00000254236
chr8	103047267	103047417	8:103047267-103047417	-
chr8	103047621	103047771	8:103047621-103047771	-
chr8	103055327	103055477	8:103055327-103055477	ENSG00000155097
chr8	103070127	103070277	8:103070127-103070277	ENSG00000253795,ENSG00000253556,ENSG00000253977
chr8	103073527	103073677	8:103073527-103073677	-
chr8	103073947	103074097	8:103073947-103074097	ENSG00000253795,ENSG00000253556
chr8	103078427	103078577	8:103078427-103078577	ENSG00000253795,ENSG00000253556
chr8	103078867	103079017	8:103078867-103079017	ENSG00000253795,ENSG00000253556,ENSG00000253977
chr8	103104327	103104477	8:103104327-103104477	ENSG00000253795,ENSG00000253556,ENSG00000253977
chr8	103104767	103104917	8:103104767-103104917	ENSG00000253795,ENSG00000253556,ENSG00000253977
chr8	103105327	103105477	8:103105327-103105477	ENSG00000253795,ENSG00000253556,ENSG00000253977,ENSG00000250929,ENSG00000236939
chr8	103109027	103109177	8:103109027-103109177	-
chr8	103110507	103110657	8:103110507-103110657	-
chr8	103111587	103111737	8:103111587-103111737	-
chr8	103116294	103116444	8:103116294-103116444	ENSG00000250929
chr8	103116467	103116617	8:103116467-103116617	ENSG00000250929
chr8	103119447	103119597	8:103119447-103119597	ENSG00000253795,ENSG00000253556,ENSG00000253977,ENSG00000250929
chr8	103125007	103125157	8:103125007-103125157	ENSG00000250929,ENSG00000236939
chr8	103127547	103127697	8:103127547-103127697	ENSG00000250929
chr8	103132587	103132737	8:103132587-103132737	ENSG00000236939
chr8	103138877	103139027	8:103138877-103139027	ENSG00000236939
chr8	103140767	103140917	8:103140767-103140917	ENSG00000236939,ENSG00000164929
chr8	103152267	103152417	8:103152267-103152417	ENSG00000253795,ENSG00000253556,ENSG00000253977,ENSG00000236939,ENSG00000164929,ENSG00000265657
chr8	103153047	103153197	8:103153047-103153197	ENSG00000265657
chr8	103158227	103158377	8:103158227-103158377	ENSG00000236939,ENSG00000164929,ENSG00000265657
chr8	103183907	103184057	8:103183907-103184057	-
chr8	103184767	103184917	8:103184767-103184917	ENSG00000253795,ENSG00000253556,ENSG00000253977,ENSG00000250929,ENSG00000236939,ENSG00000164929,ENSG00000247081,ENSG00000265657,ENSG00000253851,ENSG00000261670,ENSG00000255105
chr8	103185767	103185917	8:103185767-103185917	-
chr8	103186007	103186157	8:103186007-103186157	-
chr8	103186727	103186877	8:103186727-103186877	-
chr8	103187347	103187497	8:103187347-103187497	-
chr8	103189387	103189537	8:103189387-103189537	-
chr8	103207447	103207597	8:103207447-103207597	ENSG00000164929
chr8	103208027	103208177	8:103208027-103208177	ENSG00000164929,ENSG00000247081,ENSG00000253851
chr8	103209647	103209797	8:103209647-103209797	ENSG00000164929
chr8	103229447	103229597	8:103229447-103229597	ENSG00000253851
chr8	103229887	103230037	8:103229887-103230037	ENSG00000253851
chr8	103255967	103256117	8:103255967-103256117	-
chr8	103256707	103256857	8:103256707-103256857	-
chr8	103267607	103267757	8:103267607-103267757	-
chr8	103268607	103268757	8:103268607-103268757	-
chr8	103269187	103269337	8:103269187-103269337	ENSG00000253795,ENSG00000253556,ENSG00000253851
chr8	103278007	103278157	8:103278007-103278157	-
chr8	103278481	103278631	8:103278481-103278631	-
chr8	103279187	103279337	8:103279187-103279337	-
chr8	103293647	103293797	8:103293647-103293797	ENSG00000247081,ENSG00000164930
chr8	103294107	103294257	8:103294107-103294257	ENSG00000247081,ENSG00000164930
chr8	103297993	103298143	8:103297993-103298143	ENSG00000164930
chr8	103298427	103298577	8:103298427-103298577	ENSG00000247081,ENSG00000164930
chr8	103298787	103298937	8:103298787-103298937	ENSG00000247081,ENSG00000164930
chr8	103299327	103299477	8:103299327-103299477	ENSG00000247081,ENSG00000164930
chr8	103300107	103300257	8:103300107-103300257	ENSG00000247081,ENSG00000164930
chr8	103304357	103304507	8:103304357-103304507	ENSG00000164930
chr8	103305707	103305857	8:103305707-103305857	-
chr8	103306933	103307083	8:103306933-103307083	-
chr8	103307347	103307497	8:103307347-103307497	-
chr8	103320787	103320937	8:103320787-103320937	ENSG00000286337
chr8	103336647	103336797	8:103336647-103336797	-
chr8	103337067	103337217	8:103337067-103337217	-
chr8	103337867	103338017	8:103337867-103338017	ENSG00000286337
chr8	103338287	103338437	8:103338287-103338437	-
chr8	103339927	103340077	8:103339927-103340077	-
chr8	103340287	103340437	8:103340287-103340437	-
chr8	103341607	103341757	8:103341607-103341757	-
chr8	103341867	103342017	8:103341867-103342017	-
chr8	103343727	103343877	8:103343727-103343877	-
chr8	103344927	103345077	8:103344927-103345077	ENSG00000253795,ENSG00000253556,ENSG00000286337,ENSG00000164932,ENSG00000266289,ENSG00000207399,ENSG00000261670
chr8	103345367	103345517	8:103345367-103345517	-
chr8	103347047	103347197	8:103347047-103347197	-
chr8	103347387	103347537	8:103347387-103347537	-
chr8	103348467	103348617	8:103348467-103348617	ENSG00000253795,ENSG00000253556,ENSG00000253977,ENSG00000247081,ENSG00000164930,ENSG00000286337,ENSG00000164932,ENSG00000266289,ENSG00000207399,ENSG00000261670,ENSG00000271830
chr8	103348847	103348997	8:103348847-103348997	ENSG00000286337,ENSG00000266289,ENSG00000207399,ENSG00000261670
chr8	103372247	103372397	8:103372247-103372397	ENSG00000164932,ENSG00000266289,ENSG00000207399
chr8	103373307	103373457	8:103373307-103373457	ENSG00000164932,ENSG00000266289,ENSG00000207399
chr8	103380907	103381057	8:103380907-103381057	ENSG00000266289,ENSG00000207399
chr8	103393547	103393697	8:103393547-103393697	ENSG00000266289,ENSG00000207399
chr8	103406387	103406537	8:103406387-103406537	-
chr8	103412127	103412277	8:103412127-103412277	-
chr8	103414387	103414537	8:103414387-103414537	ENSG00000164933,ENSG00000164934
chr8	103415187	103415337	8:103415187-103415337	ENSG00000266289,ENSG00000207399,ENSG00000164933,ENSG00000164934,ENSG00000261670
chr8	103416387	103416537	8:103416387-103416537	-
chr8	103435867	103436017	8:103435867-103436017	ENSG00000261670
chr8	103445647	103445797	8:103445647-103445797	ENSG00000261670,ENSG00000271830
chr8	103485687	103485837	8:103485687-103485837	ENSG00000271830
chr8	103486247	103486397	8:103486247-103486397	ENSG00000271830
chr8	103493907	103494057	8:103493907-103494057	ENSG00000261670,ENSG00000271830,ENSG00000253477
chr8	103498647	103498797	8:103498647-103498797	ENSG00000285982,ENSG00000271830,ENSG00000253477,ENSG00000176406
chr8	103499047	103499197	8:103499047-103499197	ENSG00000285982,ENSG00000261670,ENSG00000271830,ENSG00000253477,ENSG00000176406
chr8	103499827	103499977	8:103499827-103499977	ENSG00000285982,ENSG00000253477
chr8	103500227	103500377	8:103500227-103500377	ENSG00000285982,ENSG00000253477,ENSG00000176406
chr8	103500767	103500917	8:103500767-103500917	ENSG00000285982,ENSG00000253477,ENSG00000176406
chr8	103501827	103501977	8:103501827-103501977	ENSG00000285982,ENSG00000261670,ENSG00000271830,ENSG00000253477,ENSG00000176406
chr8	103510542	103510692	8:103510542-103510692	-
chr8	103512127	103512277	8:103512127-103512277	ENSG00000285982,ENSG00000253477,ENSG00000176406
chr8	103519987	103520137	8:103519987-103520137	ENSG00000255105
chr8	103523347	103523497	8:103523347-103523497	-
chr8	103568747	103568897	8:103568747-103568897	ENSG00000255105,ENSG00000254644
chr8	103574547	103574697	8:103574547-103574697	ENSG00000255105,ENSG00000254644
chr8	103575327	103575477	8:103575327-103575477	ENSG00000255105,ENSG00000254644
chr8	103580607	103580757	8:103580607-103580757	-
chr8	103597294	103597444	8:103597294-103597444	-
chr8	103599227	103599377	8:103599227-103599377	-
chr8	103614027	103614177	8:103614027-103614177	-
chr8	103624244	103624394	8:103624244-103624394	-
chr8	103624394	103624544	8:103624394-103624544	-
chr8	103646187	103646337	8:103646187-103646337	-
chr8	103651307	103651457	8:103651307-103651457	-
chr8	103652287	103652437	8:103652287-103652437	ENSG00000255105
chr8	103695110	103695260	8:103695110-103695260	-
chr8	103707427	103707577	8:103707427-103707577	-
chr8	103739827	103739977	8:103739827-103739977	-
chr8	103750007	103750157	8:103750007-103750157	ENSG00000239344
chr8	103764427	103764577	8:103764427-103764577	ENSG00000239344
chr8	103776627	103776777	8:103776627-103776777	ENSG00000239344
chr8	103795587	103795737	8:103795587-103795737	-
chr8	103796807	103796957	8:103796807-103796957	-
chr8	103803847	103803997	8:103803847-103803997	-
chr8	103831359	103831509	8:103831359-103831509	-
chr8	103846847	103846997	8:103846847-103846997	-
chr8	103853187	103853337	8:103853187-103853337	-
chr8	103853567	103853717	8:103853567-103853717	-
chr8	103871487	103871637	8:103871487-103871637	-
chr8	103871987	103872137	8:103871987-103872137	-
chr8	103873244	103873394	8:103873244-103873394	-
chr8	103874267	103874417	8:103874267-103874417	-
chr8	103874667	103874817	8:103874667-103874817	-
chr8	103878110	103878260	8:103878110-103878260	-
chr8	103878307	103878457	8:103878307-103878457	-
chr8	103902307	103902457	8:103902307-103902457	ENSG00000176406
chr8	103925687	103925837	8:103925687-103925837	-
chr8	103926447	103926597	8:103926447-103926597	ENSG00000176406
chr8	103970369	103970519	8:103970369-103970519	-
chr8	103970707	103970857	8:103970707-103970857	-
chr8	103980667	103980817	8:103980667-103980817	-
chr8	104011087	104011237	8:104011087-104011237	-
chr8	104025967	104026117	8:104025967-104026117	-
chr8	104028847	104028997	8:104028847-104028997	-
chr8	104029047	104029197	8:104029047-104029197	-
chr8	104066007	104066157	8:104066007-104066157	-
chr8	104072487	104072637	8:104072487-104072637	-
chr8	104074103	104074253	8:104074103-104074253	-
chr8	104077627	104077777	8:104077627-104077777	-
chr8	104130287	104130437	8:104130287-104130437	-
chr8	104175639	104175789	8:104175639-104175789	-
chr8	104199587	104199737	8:104199587-104199737	-
chr8	104199967	104200117	8:104199967-104200117	-
chr8	104200181	104200331	8:104200181-104200331	-
chr8	104206391	104206541	8:104206391-104206541	-
chr8	104206687	104206837	8:104206687-104206837	-
chr8	104223167	104223317	8:104223167-104223317	ENSG00000176406
chr8	104223907	104224057	8:104223907-104224057	ENSG00000176406
chr8	104237367	104237517	8:104237367-104237517	-
chr8	104240647	104240797	8:104240647-104240797	-
chr8	104244867	104245017	8:104244867-104245017	-
chr8	104267927	104268077	8:104267927-104268077	-
chr8	104273007	104273157	8:104273007-104273157	-
chr8	104278587	104278737	8:104278587-104278737	-
chr8	104315907	104316057	8:104315907-104316057	-
chr8	104316807	104316957	8:104316807-104316957	-
chr8	104317307	104317457	8:104317307-104317457	-
chr8	104323387	104323537	8:104323387-104323537	-
chr8	104323727	104323877	8:104323727-104323877	-
chr8	104324067	104324217	8:104324067-104324217	-
chr8	104325587	104325737	8:104325587-104325737	-
chr8	104326067	104326217	8:104326067-104326217	ENSG00000164935
chr8	104330027	104330177	8:104330027-104330177	ENSG00000164935
chr8	104337067	104337217	8:104337067-104337217	ENSG00000164935
chr8	104347527	104347677	8:104347527-104347677	ENSG00000164935
chr8	104360787	104360937	8:104360787-104360937	-
chr8	104361327	104361477	8:104361327-104361477	ENSG00000147647,ENSG00000164935,ENSG00000279138,ENSG00000208032
chr8	104362447	104362597	8:104362447-104362597	ENSG00000164935
chr8	104366107	104366257	8:104366107-104366257	-
chr8	104366907	104367057	8:104366907-104367057	-
chr8	104367227	104367377	8:104367227-104367377	-
chr8	104369108	104369258	8:104369108-104369258	-
chr8	104373147	104373297	8:104373147-104373297	-
chr8	104376647	104376797	8:104376647-104376797	-
chr8	104389084	104389234	8:104389084-104389234	-
chr8	104400527	104400677	8:104400527-104400677	-
chr8	104414840	104414990	8:104414840-104414990	ENSG00000147647
chr8	104417247	104417397	8:104417247-104417397	ENSG00000147647,ENSG00000179577
chr8	104417667	104417817	8:104417667-104417817	ENSG00000147647,ENSG00000179577
chr8	104418107	104418257	8:104418107-104418257	ENSG00000147647,ENSG00000179577,ENSG00000279138,ENSG00000208032
chr8	104437467	104437617	8:104437467-104437617	-
chr8	104438147	104438297	8:104438147-104438297	ENSG00000147647
chr8	104441145	104441295	8:104441145-104441295	-
chr8	104442427	104442577	8:104442427-104442577	ENSG00000147647,ENSG00000279138,ENSG00000208032
chr8	104446837	104446987	8:104446837-104446987	-
chr8	104460727	104460877	8:104460727-104460877	ENSG00000147647,ENSG00000279138,ENSG00000208032
chr8	104492327	104492477	8:104492327-104492477	ENSG00000279138,ENSG00000208032,ENSG00000147650
chr8	104512667	104512817	8:104512667-104512817	-
chr8	104514873	104515023	8:104514873-104515023	-
chr8	104563807	104563957	8:104563807-104563957	ENSG00000253454
chr8	104568827	104568977	8:104568827-104568977	ENSG00000253454
chr8	104581564	104581714	8:104581564-104581714	-
chr8	104588267	104588417	8:104588267-104588417	ENSG00000147650
chr8	104588887	104589037	8:104588887-104589037	ENSG00000147650,ENSG00000253454,ENSG00000169946
chr8	104589267	104589417	8:104589267-104589417	ENSG00000279138,ENSG00000208032,ENSG00000147650,ENSG00000253454,ENSG00000169946,ENSG00000283157
chr8	104589827	104589977	8:104589827-104589977	ENSG00000147650
chr8	104618047	104618197	8:104618047-104618197	-
chr8	104622707	104622857	8:104622707-104622857	-
chr8	104623047	104623197	8:104623047-104623197	-
chr8	104623607	104623757	8:104623607-104623757	-
chr8	104643167	104643317	8:104643167-104643317	ENSG00000279138,ENSG00000208032,ENSG00000253454,ENSG00000283157
chr8	104643567	104643717	8:104643567-104643717	-
chr8	104659627	104659777	8:104659627-104659777	-
chr8	104664474	104664624	8:104664474-104664624	-
chr8	104665347	104665497	8:104665347-104665497	ENSG00000279138,ENSG00000208032,ENSG00000283157
chr8	104678747	104678897	8:104678747-104678897	-
chr8	104688567	104688717	8:104688567-104688717	-
chr8	104690247	104690397	8:104690247-104690397	ENSG00000283157
chr8	104691568	104691718	8:104691568-104691718	ENSG00000283157
chr8	104704267	104704417	8:104704267-104704417	ENSG00000283157
chr8	104704417	104704567	8:104704417-104704567	ENSG00000283157
chr8	104712352	104712502	8:104712352-104712502	ENSG00000283157
chr8	104712587	104712737	8:104712587-104712737	ENSG00000283157
chr8	104746827	104746977	8:104746827-104746977	ENSG00000279138,ENSG00000208032,ENSG00000283157
chr8	104747787	104747937	8:104747787-104747937	-
chr8	104754587	104754737	8:104754587-104754737	-
chr8	104759787	104759937	8:104759787-104759937	-
chr8	104769867	104770017	8:104769867-104770017	-
chr8	104776887	104777037	8:104776887-104777037	-
chr8	104782653	104782803	8:104782653-104782803	-
chr8	104787927	104788077	8:104787927-104788077	-
chr8	104825819	104825969	8:104825819-104825969	-
chr8	104831067	104831217	8:104831067-104831217	-
chr8	104835947	104836097	8:104835947-104836097	-
chr8	104873467	104873617	8:104873467-104873617	-
chr8	104891452	104891602	8:104891452-104891602	-
chr8	104895827	104895977	8:104895827-104895977	-
chr8	104896027	104896177	8:104896027-104896177	-
chr8	104935107	104935257	8:104935107-104935257	-
chr8	104949487	104949637	8:104949487-104949637	-
chr8	104950387	104950537	8:104950387-104950537	-
chr8	104975387	104975537	8:104975387-104975537	ENSG00000243939,ENSG00000253997
chr8	104975847	104975997	8:104975847-104975997	ENSG00000243939
chr8	104982771	104982921	8:104982771-104982921	ENSG00000243939
chr8	104991627	104991777	8:104991627-104991777	ENSG00000243939,ENSG00000253997,ENSG00000240271
chr8	105009267	105009417	8:105009267-105009417	ENSG00000240271
chr8	105022347	105022497	8:105022347-105022497	ENSG00000240271
chr8	105039247	105039397	8:105039247-105039397	-
chr8	105069987	105070137	8:105069987-105070137	-
chr8	105082177	105082327	8:105082177-105082327	-
chr8	105090427	105090577	8:105090427-105090577	-
chr8	105091015	105091165	8:105091015-105091165	-
chr8	105092487	105092637	8:105092487-105092637	-
chr8	105100907	105101057	8:105100907-105101057	-
chr8	105130047	105130197	8:105130047-105130197	-
chr8	105172767	105172917	8:105172767-105172917	ENSG00000254041,ENSG00000253318
chr8	105173147	105173297	8:105173147-105173297	ENSG00000254041,ENSG00000253318,ENSG00000243171
chr8	105174147	105174297	8:105174147-105174297	-
chr8	105188147	105188297	8:105188147-105188297	ENSG00000254041,ENSG00000253318
chr8	105208687	105208837	8:105208687-105208837	ENSG00000253318
chr8	105222734	105222884	8:105222734-105222884	-
chr8	105300647	105300797	8:105300647-105300797	ENSG00000243171
chr8	105316508	105316658	8:105316508-105316658	-
chr8	105316868	105317018	8:105316868-105317018	-
chr8	105317807	105317957	8:105317807-105317957	ENSG00000169946
chr8	105318427	105318577	8:105318427-105318577	ENSG00000169946
chr8	105318827	105318977	8:105318827-105318977	ENSG00000169946
chr8	105319407	105319557	8:105319407-105319557	ENSG00000169946,ENSG00000243171
chr8	105320227	105320377	8:105320227-105320377	ENSG00000169946,ENSG00000243171
chr8	105321737	105321887	8:105321737-105321887	-
chr8	105322076	105322226	8:105322076-105322226	-
chr8	105354403	105354553	8:105354403-105354553	-
chr8	105403727	105403877	8:105403727-105403877	-
chr8	105425007	105425157	8:105425007-105425157	-
chr8	105425416	105425566	8:105425416-105425566	-
chr8	105428567	105428717	8:105428567-105428717	-
chr8	105447547	105447697	8:105447547-105447697	-
chr8	105447907	105448057	8:105447907-105448057	-
chr8	105478087	105478237	8:105478087-105478237	-
chr8	105498688	105498838	8:105498688-105498838	-
chr8	105499487	105499637	8:105499487-105499637	-
chr8	105504161	105504311	8:105504161-105504311	-
chr8	105508167	105508317	8:105508167-105508317	-
chr8	105518207	105518357	8:105518207-105518357	-
chr8	105518487	105518637	8:105518487-105518637	-
chr8	105523667	105523817	8:105523667-105523817	ENSG00000169946
chr8	105524667	105524817	8:105524667-105524817	ENSG00000169946
chr8	105536627	105536777	8:105536627-105536777	-
chr8	105571047	105571197	8:105571047-105571197	-
chr8	105584687	105584837	8:105584687-105584837	-
chr8	105584967	105585117	8:105584967-105585117	-
chr8	105585207	105585357	8:105585207-105585357	-
chr8	105592087	105592237	8:105592087-105592237	-
chr8	105592827	105592977	8:105592827-105592977	-
chr8	105598107	105598257	8:105598107-105598257	-
chr8	105624087	105624237	8:105624087-105624237	-
chr8	105624696	105624846	8:105624696-105624846	-
chr8	105631427	105631577	8:105631427-105631577	-
chr8	105632367	105632517	8:105632367-105632517	-
chr8	105633307	105633457	8:105633307-105633457	-
chr8	105643887	105644037	8:105643887-105644037	-
chr8	105644727	105644877	8:105644727-105644877	-
chr8	105646227	105646377	8:105646227-105646377	-
chr8	105656179	105656329	8:105656179-105656329	-
chr8	105656467	105656617	8:105656467-105656617	ENSG00000254141
chr8	105660327	105660477	8:105660327-105660477	ENSG00000254141
chr8	105660607	105660757	8:105660607-105660757	ENSG00000254141
chr8	105680247	105680397	8:105680247-105680397	ENSG00000253420
chr8	105682747	105682897	8:105682747-105682897	ENSG00000253420
chr8	105682947	105683097	8:105682947-105683097	ENSG00000253420
chr8	105683307	105683457	8:105683307-105683457	ENSG00000253420
chr8	105687121	105687271	8:105687121-105687271	ENSG00000253420
chr8	105710187	105710337	8:105710187-105710337	-
chr8	105713987	105714137	8:105713987-105714137	-
chr8	105715788	105715938	8:105715788-105715938	-
chr8	105716787	105716937	8:105716787-105716937	ENSG00000243171,ENSG00000253420,ENSG00000243601
chr8	105718127	105718277	8:105718127-105718277	-
chr8	105729627	105729777	8:105729627-105729777	ENSG00000243601
chr8	105731167	105731317	8:105731167-105731317	ENSG00000243601
chr8	105731747	105731897	8:105731747-105731897	ENSG00000243601
chr8	105734047	105734197	8:105734047-105734197	ENSG00000243601
chr8	105734387	105734537	8:105734387-105734537	ENSG00000243601
chr8	105739050	105739200	8:105739050-105739200	ENSG00000243601
chr8	105747048	105747198	8:105747048-105747198	-
chr8	105747267	105747417	8:105747267-105747417	ENSG00000243601
chr8	105747707	105747857	8:105747707-105747857	ENSG00000243601
chr8	105749127	105749277	8:105749127-105749277	-
chr8	105749507	105749657	8:105749507-105749657	-
chr8	105751423	105751573	8:105751423-105751573	-
chr8	105769667	105769817	8:105769667-105769817	-
chr8	105770221	105770371	8:105770221-105770371	-
chr8	105773047	105773197	8:105773047-105773197	-
chr8	105776967	105777117	8:105776967-105777117	-
chr8	105778467	105778617	8:105778467-105778617	-
chr8	105779927	105780077	8:105779927-105780077	-
chr8	105781887	105782037	8:105781887-105782037	-
chr8	105821567	105821717	8:105821567-105821717	ENSG00000253526
chr8	105821907	105822057	8:105821907-105822057	ENSG00000253526
chr8	105827527	105827677	8:105827527-105827677	-
chr8	105831127	105831277	8:105831127-105831277	ENSG00000253526
chr8	105865607	105865757	8:105865607-105865757	-
chr8	105866507	105866657	8:105866507-105866657	-
chr8	105866807	105866957	8:105866807-105866957	-
chr8	105874087	105874237	8:105874087-105874237	-
chr8	105884147	105884297	8:105884147-105884297	-
chr8	105885747	105885897	8:105885747-105885897	-
chr8	105897271	105897421	8:105897271-105897421	-
chr8	105906007	105906157	8:105906007-105906157	-
chr8	105906527	105906677	8:105906527-105906677	-
chr8	105908367	105908517	8:105908367-105908517	-
chr8	105909887	105910037	8:105909887-105910037	-
chr8	105910527	105910677	8:105910527-105910677	-
chr8	105911379	105911529	8:105911379-105911529	-
chr8	105911807	105911957	8:105911807-105911957	ENSG00000201627
chr8	105921167	105921317	8:105921167-105921317	ENSG00000201627
chr8	105933167	105933317	8:105933167-105933317	ENSG00000201627
chr8	105940087	105940237	8:105940087-105940237	ENSG00000201627
chr8	105945527	105945677	8:105945527-105945677	-
chr8	105948587	105948737	8:105948587-105948737	-
chr8	105986187	105986337	8:105986187-105986337	-
chr8	105989867	105990017	8:105989867-105990017	-
chr8	105990407	105990557	8:105990407-105990557	-
chr8	106000511	106000661	8:106000511-106000661	-
chr8	106003143	106003293	8:106003143-106003293	-
chr8	106004467	106004617	8:106004467-106004617	-
chr8	106006590	106006740	8:106006590-106006740	-
chr8	106011427	106011577	8:106011427-106011577	-
chr8	106012309	106012459	8:106012309-106012459	-
chr8	106014987	106015137	8:106014987-106015137	-
chr8	106036649	106036799	8:106036649-106036799	-
chr8	106046047	106046197	8:106046047-106046197	-
chr8	106047607	106047757	8:106047607-106047757	-
chr8	106051907	106052057	8:106051907-106052057	-
chr8	106054713	106054863	8:106054713-106054863	-
chr8	106058627	106058777	8:106058627-106058777	-
chr8	106058827	106058977	8:106058827-106058977	-
chr8	106059947	106060097	8:106059947-106060097	ENSG00000251003
chr8	106060487	106060637	8:106060487-106060637	ENSG00000251003
chr8	106061147	106061297	8:106061147-106061297	-
chr8	106061507	106061657	8:106061507-106061657	-
chr8	106080217	106080367	8:106080217-106080367	-
chr8	106080367	106080517	8:106080367-106080517	-
chr8	106081107	106081257	8:106081107-106081257	-
chr8	106083067	106083217	8:106083067-106083217	-
chr8	106086927	106087077	8:106086927-106087077	-
chr8	106096607	106096757	8:106096607-106096757	-
chr8	106100047	106100197	8:106100047-106100197	-
chr8	106104087	106104237	8:106104087-106104237	-
chr8	106104627	106104777	8:106104627-106104777	-
chr8	106104887	106105037	8:106104887-106105037	-
chr8	106111027	106111177	8:106111027-106111177	-
chr8	106111447	106111597	8:106111447-106111597	-
chr8	106111927	106112077	8:106111927-106112077	-
chr8	106122067	106122217	8:106122067-106122217	-
chr8	106123167	106123317	8:106123167-106123317	-
chr8	106124564	106124714	8:106124564-106124714	-
chr8	106129167	106129317	8:106129167-106129317	-
chr8	106139507	106139657	8:106139507-106139657	-
chr8	106148287	106148437	8:106148287-106148437	-
chr8	106159163	106159313	8:106159163-106159313	-
chr8	106159747	106159897	8:106159747-106159897	-
chr8	106182627	106182777	8:106182627-106182777	-
chr8	106193247	106193397	8:106193247-106193397	-
chr8	106199487	106199637	8:106199487-106199637	-
chr8	106200144	106200294	8:106200144-106200294	-
chr8	106201318	106201468	8:106201318-106201468	-
chr8	106203647	106203797	8:106203647-106203797	-
chr8	106206427	106206577	8:106206427-106206577	ENSG00000213708
chr8	106207547	106207697	8:106207547-106207697	ENSG00000213708
chr8	106208847	106208997	8:106208847-106208997	ENSG00000213708
chr8	106209357	106209507	8:106209357-106209507	-
chr8	106209507	106209657	8:106209507-106209657	-
chr8	106214587	106214737	8:106214587-106214737	ENSG00000213708
chr8	106218827	106218977	8:106218827-106218977	ENSG00000213708
chr8	106219327	106219477	8:106219327-106219477	ENSG00000213708
chr8	106221507	106221657	8:106221507-106221657	ENSG00000213708
chr8	106231107	106231257	8:106231107-106231257	-
chr8	106234747	106234897	8:106234747-106234897	-
chr8	106237307	106237457	8:106237307-106237457	-
chr8	106238107	106238257	8:106238107-106238257	-
chr8	106238507	106238657	8:106238507-106238657	-
chr8	106270087	106270237	8:106270087-106270237	ENSG00000254021,ENSG00000164830
chr8	106271187	106271337	8:106271187-106271337	ENSG00000254021,ENSG00000164830
chr8	106271507	106271657	8:106271507-106271657	ENSG00000254021,ENSG00000164830
chr8	106277527	106277677	8:106277527-106277677	ENSG00000164830
chr8	106281227	106281377	8:106281227-106281377	-
chr8	106285907	106286057	8:106285907-106286057	-
chr8	106286547	106286697	8:106286547-106286697	-
chr8	106287887	106288037	8:106287887-106288037	-
chr8	106295847	106295997	8:106295847-106295997	-
chr8	106300527	106300677	8:106300527-106300677	-
chr8	106314455	106314605	8:106314455-106314605	-
chr8	106327887	106328037	8:106327887-106328037	-
chr8	106357267	106357417	8:106357267-106357417	-
chr8	106382307	106382457	8:106382307-106382457	-
chr8	106384367	106384517	8:106384367-106384517	-
chr8	106392967	106393117	8:106392967-106393117	-
chr8	106397887	106398037	8:106397887-106398037	-
chr8	106398387	106398537	8:106398387-106398537	-
chr8	106414527	106414677	8:106414527-106414677	-
chr8	106427447	106427597	8:106427447-106427597	-
chr8	106434447	106434597	8:106434447-106434597	-
chr8	106455487	106455637	8:106455487-106455637	-
chr8	106456147	106456297	8:106456147-106456297	-
chr8	106466667	106466817	8:106466667-106466817	-
chr8	106496647	106496797	8:106496647-106496797	-
chr8	106499887	106500037	8:106499887-106500037	-
chr8	106500827	106500977	8:106500827-106500977	-
chr8	106501187	106501337	8:106501187-106501337	-
chr8	106510267	106510417	8:106510267-106510417	-
chr8	106521927	106522077	8:106521927-106522077	-
chr8	106539547	106539697	8:106539547-106539697	-
chr8	106541707	106541857	8:106541707-106541857	-
chr8	106541918	106542068	8:106541918-106542068	-
chr8	106542068	106542218	8:106542068-106542218	-
chr8	106550267	106550417	8:106550267-106550417	-
chr8	106556367	106556517	8:106556367-106556517	-
chr8	106556747	106556897	8:106556747-106556897	-
chr8	106580927	106581077	8:106580927-106581077	-
chr8	106591887	106592037	8:106591887-106592037	-
chr8	106594787	106594937	8:106594787-106594937	-
chr8	106606999	106607149	8:106606999-106607149	-
chr8	106624767	106624917	8:106624767-106624917	-
chr8	106629367	106629517	8:106629367-106629517	-
chr8	106630544	106630694	8:106630544-106630694	-
chr8	106657567	106657717	8:106657567-106657717	ENSG00000164830,ENSG00000253582,ENSG00000253676
chr8	106657717	106657867	8:106657717-106657867	ENSG00000164830,ENSG00000253582,ENSG00000253676
chr8	106658427	106658577	8:106658427-106658577	ENSG00000164830,ENSG00000253582,ENSG00000253676
chr8	106659127	106659277	8:106659127-106659277	ENSG00000253582
chr8	106659715	106659865	8:106659715-106659865	-
chr8	106705167	106705317	8:106705167-106705317	ENSG00000253676
chr8	106725987	106726137	8:106725987-106726137	ENSG00000164830,ENSG00000253676,ENSG00000251892
chr8	106730727	106730877	8:106730727-106730877	ENSG00000164830,ENSG00000253676,ENSG00000251892
chr8	106736447	106736597	8:106736447-106736597	ENSG00000253676
chr8	106763167	106763317	8:106763167-106763317	ENSG00000174429
chr8	106765347	106765497	8:106765347-106765497	ENSG00000174429
chr8	106770335	106770485	8:106770335-106770485	ENSG00000174429
chr8	106783187	106783337	8:106783187-106783337	ENSG00000174429
chr8	106786407	106786557	8:106786407-106786557	-
chr8	106795407	106795557	8:106795407-106795557	-
chr8	106803627	106803777	8:106803627-106803777	-
chr8	106833507	106833657	8:106833507-106833657	-
chr8	106835147	106835297	8:106835147-106835297	-
chr8	106840247	106840397	8:106840247-106840397	-
chr8	106846007	106846157	8:106846007-106846157	-
chr8	106856627	106856777	8:106856627-106856777	ENSG00000253676
chr8	106857847	106857997	8:106857847-106857997	ENSG00000253676,ENSG00000275905
chr8	106858407	106858557	8:106858407-106858557	-
chr8	106859167	106859317	8:106859167-106859317	ENSG00000253676
chr8	106877907	106878057	8:106877907-106878057	-
chr8	106878287	106878437	8:106878287-106878437	-
chr8	106889127	106889277	8:106889127-106889277	ENSG00000275905
chr8	106889427	106889577	8:106889427-106889577	-
chr8	106891867	106892017	8:106891867-106892017	-
chr8	106913367	106913517	8:106913367-106913517	-
chr8	106922619	106922769	8:106922619-106922769	-
chr8	106924827	106924977	8:106924827-106924977	-
chr8	106935527	106935677	8:106935527-106935677	ENSG00000275905
chr8	106939447	106939597	8:106939447-106939597	-
chr8	106939667	106939817	8:106939667-106939817	-
chr8	106953689	106953839	8:106953689-106953839	-
chr8	106953839	106953989	8:106953839-106953989	-
chr8	106969922	106970072	8:106969922-106970072	ENSG00000275905
chr8	106973927	106974077	8:106973927-106974077	ENSG00000275905
chr8	107020460	107020610	8:107020460-107020610	-
chr8	107025547	107025697	8:107025547-107025697	-
chr8	107037967	107038117	8:107037967-107038117	-
chr8	107068767	107068917	8:107068767-107068917	ENSG00000275905
chr8	107093867	107094017	8:107093867-107094017	-
chr8	107101353	107101503	8:107101353-107101503	-
chr8	107104967	107105117	8:107104967-107105117	-
chr8	107105627	107105777	8:107105627-107105777	-
chr8	107108307	107108457	8:107108307-107108457	-
chr8	107115727	107115877	8:107115727-107115877	-
chr8	107116567	107116717	8:107116567-107116717	ENSG00000287289,ENSG00000254146
chr8	107117047	107117197	8:107117047-107117197	-
chr8	107122131	107122281	8:107122131-107122281	-
chr8	107132647	107132797	8:107132647-107132797	ENSG00000287289,ENSG00000254146
chr8	107134814	107134964	8:107134814-107134964	-
chr8	107140907	107141057	8:107140907-107141057	ENSG00000287289
chr8	107144127	107144277	8:107144127-107144277	ENSG00000287289,ENSG00000254146
chr8	107145007	107145157	8:107145007-107145157	-
chr8	107148107	107148257	8:107148107-107148257	ENSG00000287289,ENSG00000254146
chr8	107148887	107149037	8:107148887-107149037	-
chr8	107160207	107160357	8:107160207-107160357	ENSG00000287289,ENSG00000254146
chr8	107187199	107187349	8:107187199-107187349	ENSG00000254146
chr8	107188327	107188477	8:107188327-107188477	ENSG00000254146
chr8	107189227	107189377	8:107189227-107189377	ENSG00000254146,ENSG00000287208
chr8	107195611	107195761	8:107195611-107195761	ENSG00000287208
chr8	107196087	107196237	8:107196087-107196237	ENSG00000254146,ENSG00000287208
chr8	107197147	107197297	8:107197147-107197297	ENSG00000287208
chr8	107206727	107206877	8:107206727-107206877	-
chr8	107223427	107223577	8:107223427-107223577	ENSG00000287289,ENSG00000254146,ENSG00000287208
chr8	107225307	107225457	8:107225307-107225457	-
chr8	107228767	107228917	8:107228767-107228917	-
chr8	107253047	107253197	8:107253047-107253197	-
chr8	107253667	107253817	8:107253667-107253817	ENSG00000254146
chr8	107264027	107264177	8:107264027-107264177	-
chr8	107287927	107288077	8:107287927-107288077	-
chr8	107301767	107301917	8:107301767-107301917	-
chr8	107305247	107305397	8:107305247-107305397	-
chr8	107310367	107310517	8:107310367-107310517	ENSG00000154188
chr8	107312507	107312657	8:107312507-107312657	-
chr8	107314027	107314177	8:107314027-107314177	-
chr8	107314641	107314791	8:107314641-107314791	-
chr8	107314907	107315057	8:107314907-107315057	-
chr8	107315107	107315257	8:107315107-107315257	-
chr8	107315435	107315585	8:107315435-107315585	-
chr8	107315711	107315861	8:107315711-107315861	-
chr8	107324258	107324408	8:107324258-107324408	-
chr8	107327367	107327517	8:107327367-107327517	-
chr8	107327667	107327817	8:107327667-107327817	-
chr8	107327874	107328024	8:107327874-107328024	-
chr8	107328024	107328174	8:107328024-107328174	-
chr8	107330307	107330457	8:107330307-107330457	-
chr8	107330567	107330717	8:107330567-107330717	ENSG00000154188
chr8	107331807	107331957	8:107331807-107331957	-
chr8	107332175	107332325	8:107332175-107332325	-
chr8	107332647	107332797	8:107332647-107332797	ENSG00000154188
chr8	107346887	107347037	8:107346887-107347037	-
chr8	107356167	107356317	8:107356167-107356317	-
chr8	107365507	107365657	8:107365507-107365657	-
chr8	107366187	107366337	8:107366187-107366337	-
chr8	107377027	107377177	8:107377027-107377177	-
chr8	107383287	107383437	8:107383287-107383437	-
chr8	107402207	107402357	8:107402207-107402357	-
chr8	107406946	107407096	8:107406946-107407096	-
chr8	107415087	107415237	8:107415087-107415237	-
chr8	107421287	107421437	8:107421287-107421437	-
chr8	107426227	107426377	8:107426227-107426377	-
chr8	107426687	107426837	8:107426687-107426837	-
chr8	107428047	107428197	8:107428047-107428197	-
chr8	107429207	107429357	8:107429207-107429357	-
chr8	107429567	107429717	8:107429567-107429717	-
chr8	107431447	107431597	8:107431447-107431597	-
chr8	107436507	107436657	8:107436507-107436657	-
chr8	107437547	107437697	8:107437547-107437697	-
chr8	107439173	107439323	8:107439173-107439323	-
chr8	107439427	107439577	8:107439427-107439577	-
chr8	107439707	107439857	8:107439707-107439857	-
chr8	107440067	107440217	8:107440067-107440217	-
chr8	107444127	107444277	8:107444127-107444277	-
chr8	107448904	107449054	8:107448904-107449054	-
chr8	107454712	107454862	8:107454712-107454862	-
chr8	107455007	107455157	8:107455007-107455157	-
chr8	107455427	107455577	8:107455427-107455577	-
chr8	107456187	107456337	8:107456187-107456337	-
chr8	107457747	107457897	8:107457747-107457897	-
chr8	107458007	107458157	8:107458007-107458157	-
chr8	107461967	107462117	8:107461967-107462117	-
chr8	107485887	107486037	8:107485887-107486037	ENSG00000154188
chr8	107486718	107486868	8:107486718-107486868	-
chr8	107489787	107489937	8:107489787-107489937	ENSG00000154188
chr8	107490318	107490468	8:107490318-107490468	-
chr8	107490468	107490618	8:107490468-107490618	-
chr8	107495167	107495317	8:107495167-107495317	ENSG00000154188,ENSG00000286766
chr8	107495427	107495577	8:107495427-107495577	ENSG00000154188,ENSG00000286766
chr8	107495927	107496077	8:107495927-107496077	ENSG00000154188,ENSG00000286766
chr8	107496487	107496637	8:107496487-107496637	-
chr8	107497247	107497397	8:107497247-107497397	ENSG00000154188,ENSG00000286766
chr8	107497887	107498037	8:107497887-107498037	ENSG00000154188,ENSG00000286766
chr8	107498587	107498737	8:107498587-107498737	ENSG00000154188,ENSG00000286766
chr8	107499567	107499717	8:107499567-107499717	ENSG00000154188,ENSG00000286766
chr8	107501407	107501557	8:107501407-107501557	ENSG00000154188,ENSG00000286766
chr8	107518707	107518857	8:107518707-107518857	-
chr8	107519727	107519877	8:107519727-107519877	-
chr8	107525747	107525897	8:107525747-107525897	-
chr8	107528224	107528374	8:107528224-107528374	-
chr8	107529267	107529417	8:107529267-107529417	-
chr8	107529887	107530037	8:107529887-107530037	-
chr8	107531367	107531517	8:107531367-107531517	-
chr8	107531727	107531877	8:107531727-107531877	-
chr8	107532367	107532517	8:107532367-107532517	-
chr8	107533247	107533397	8:107533247-107533397	-
chr8	107533787	107533937	8:107533787-107533937	-
chr8	107549667	107549817	8:107549667-107549817	-
chr8	107597507	107597657	8:107597507-107597657	-
chr8	107597847	107597997	8:107597847-107597997	-
chr8	107598206	107598356	8:107598206-107598356	-
chr8	107602027	107602177	8:107602027-107602177	-
chr8	107606787	107606937	8:107606787-107606937	-
chr8	107632167	107632317	8:107632167-107632317	ENSG00000248838
chr8	107632967	107633117	8:107632967-107633117	-
chr8	107635447	107635597	8:107635447-107635597	ENSG00000248838
chr8	107665547	107665697	8:107665547-107665697	ENSG00000248838
chr8	107667787	107667937	8:107667787-107667937	ENSG00000248838
chr8	107671867	107672017	8:107671867-107672017	-
chr8	107672547	107672697	8:107672547-107672697	ENSG00000275905,ENSG00000248838,ENSG00000200806,ENSG00000253228,ENSG00000253949,ENSG00000253580
chr8	107673707	107673857	8:107673707-107673857	ENSG00000248838
chr8	107692427	107692577	8:107692427-107692577	-
chr8	107703467	107703617	8:107703467-107703617	ENSG00000248838,ENSG00000200806,ENSG00000253580
chr8	107704187	107704337	8:107704187-107704337	-
chr8	107737507	107737657	8:107737507-107737657	-
chr8	107740187	107740337	8:107740187-107740337	-
chr8	107771967	107772117	8:107771967-107772117	-
chr8	107774667	107774817	8:107774667-107774817	-
chr8	107779287	107779437	8:107779287-107779437	-
chr8	107779887	107780037	8:107779887-107780037	ENSG00000200806
chr8	107781359	107781509	8:107781359-107781509	-
chr8	107781627	107781777	8:107781627-107781777	-
chr8	107803967	107804117	8:107803967-107804117	-
chr8	107813547	107813697	8:107813547-107813697	ENSG00000200806
chr8	107821647	107821797	8:107821647-107821797	-
chr8	107829847	107829997	8:107829847-107829997	-
chr8	107836559	107836709	8:107836559-107836709	-
chr8	107837287	107837437	8:107837287-107837437	ENSG00000287949
chr8	107838927	107839077	8:107838927-107839077	ENSG00000287949
chr8	107839587	107839737	8:107839587-107839737	ENSG00000287949,ENSG00000200806
chr8	107857247	107857397	8:107857247-107857397	ENSG00000287949,ENSG00000200806
chr8	107908447	107908597	8:107908447-107908597	ENSG00000200806,ENSG00000253228
chr8	107952487	107952637	8:107952487-107952637	-
chr8	107957647	107957797	8:107957647-107957797	ENSG00000253228
chr8	108002127	108002277	8:108002127-108002277	ENSG00000253228
chr8	108021247	108021397	8:108021247-108021397	ENSG00000253228
chr8	108030185	108030335	8:108030185-108030335	-
chr8	108033887	108034037	8:108033887-108034037	ENSG00000253228
chr8	108038807	108038957	8:108038807-108038957	ENSG00000253228
chr8	108043047	108043197	8:108043047-108043197	ENSG00000253228
chr8	108073267	108073417	8:108073267-108073417	ENSG00000147655
chr8	108080547	108080697	8:108080547-108080697	ENSG00000147655
chr8	108081276	108081426	8:108081276-108081426	ENSG00000147655
chr8	108081426	108081532	8:108081426-108081532	ENSG00000147655
chr8	108081532	108081682	8:108081532-108081682	ENSG00000147655
chr8	108082087	108082237	8:108082087-108082237	ENSG00000147655
chr8	108082247	108082397	8:108082247-108082397	ENSG00000147655
chr8	108083047	108083197	8:108083047-108083197	ENSG00000147655
chr8	108083567	108083717	8:108083567-108083717	ENSG00000147655
chr8	108119867	108120017	8:108119867-108120017	ENSG00000230948
chr8	108120367	108120517	8:108120367-108120517	ENSG00000230948
chr8	108139656	108139806	8:108139656-108139806	ENSG00000230948
chr8	108165326	108165476	8:108165326-108165476	-
chr8	108190333	108190483	8:108190333-108190483	-
chr8	108191206	108191356	8:108191206-108191356	-
chr8	108193686	108193836	8:108193686-108193836	-
chr8	108220446	108220596	8:108220446-108220596	ENSG00000253754
chr8	108224666	108224816	8:108224666-108224816	ENSG00000253754
chr8	108225006	108225156	8:108225006-108225156	ENSG00000104408,ENSG00000253754
chr8	108239166	108239316	8:108239166-108239316	-
chr8	108245866	108246016	8:108245866-108246016	-
chr8	108248406	108248556	8:108248406-108248556	ENSG00000104408
chr8	108248706	108248856	8:108248706-108248856	ENSG00000104408,ENSG00000253754
chr8	108251799	108251949	8:108251799-108251949	-
chr8	108262486	108262636	8:108262486-108262636	-
chr8	108266566	108266716	8:108266566-108266716	-
chr8	108268266	108268416	8:108268266-108268416	-
chr8	108287206	108287356	8:108287206-108287356	-
chr8	108293546	108293696	8:108293546-108293696	-
chr8	108341746	108341896	8:108341746-108341896	-
chr8	108344546	108344696	8:108344546-108344696	-
chr8	108348730	108348880	8:108348730-108348880	-
chr8	108351566	108351716	8:108351566-108351716	ENSG00000243287
chr8	108393506	108393656	8:108393506-108393656	ENSG00000243287
chr8	108394226	108394376	8:108394226-108394376	ENSG00000243287
chr8	108394606	108394756	8:108394606-108394756	ENSG00000243287
chr8	108397966	108398116	8:108397966-108398116	ENSG00000243287
chr8	108398666	108398816	8:108398666-108398816	ENSG00000243287
chr8	108399906	108400056	8:108399906-108400056	ENSG00000243287
chr8	108402946	108403096	8:108402946-108403096	ENSG00000243287
chr8	108430266	108430416	8:108430266-108430416	-
chr8	108439987	108440137	8:108439987-108440137	-
chr8	108442906	108443056	8:108442906-108443056	ENSG00000104408,ENSG00000104412
chr8	108443486	108443636	8:108443486-108443636	ENSG00000104408,ENSG00000243287,ENSG00000104412,ENSG00000253949,ENSG00000253580
chr8	108443886	108444036	8:108443886-108444036	ENSG00000104408,ENSG00000243287,ENSG00000104412,ENSG00000253580
chr8	108444806	108444956	8:108444806-108444956	-
chr8	108445286	108445436	8:108445286-108445436	-
chr8	108447626	108447776	8:108447626-108447776	ENSG00000104408,ENSG00000104412
chr8	108455426	108455576	8:108455426-108455576	-
chr8	108464651	108464801	8:108464651-108464801	-
chr8	108468130	108468280	8:108468130-108468280	-
chr8	108468566	108468716	8:108468566-108468716	ENSG00000104412
chr8	108468866	108469016	8:108468866-108469016	ENSG00000104412
chr8	108469626	108469776	8:108469626-108469776	ENSG00000104412
chr8	108470066	108470216	8:108470066-108470216	-
chr8	108475866	108476016	8:108475866-108476016	ENSG00000104412
chr8	108476646	108476796	8:108476646-108476796	-
chr8	108480506	108480656	8:108480506-108480656	-
chr8	108480860	108481010	8:108480860-108481010	-
chr8	108486586	108486736	8:108486586-108486736	-
chr8	108496686	108496836	8:108496686-108496836	-
chr8	108511886	108512036	8:108511886-108512036	-
chr8	108512046	108512196	8:108512046-108512196	-
chr8	108539046	108539196	8:108539046-108539196	-
chr8	108571083	108571233	8:108571083-108571233	ENSG00000253657,ENSG00000253949
chr8	108703906	108704056	8:108703906-108704056	ENSG00000253580
chr8	108723026	108723176	8:108723026-108723176	ENSG00000253580
chr8	108740110	108740260	8:108740110-108740260	-
chr8	108740260	108740410	8:108740260-108740410	-
chr8	108760506	108760656	8:108760506-108760656	-
chr8	108786966	108787116	8:108786966-108787116	ENSG00000164841
chr8	108787246	108787396	8:108787246-108787396	ENSG00000164841
chr8	108787566	108787716	8:108787566-108787716	ENSG00000164841
chr8	108844643	108844793	8:108844643-108844793	-
chr8	108880886	108881036	8:108880886-108881036	-
chr8	108882166	108882316	8:108882166-108882316	-
chr8	108883186	108883336	8:108883186-108883336	-
chr8	108887126	108887276	8:108887126-108887276	-
chr8	108889938	108890088	8:108889938-108890088	-
chr8	108890466	108890616	8:108890466-108890616	-
chr8	108918506	108918656	8:108918506-108918656	ENSG00000253796,ENSG00000174417
chr8	108921966	108922116	8:108921966-108922116	ENSG00000253796
chr8	108942514	108942664	8:108942514-108942664	ENSG00000253796
chr8	108944046	108944196	8:108944046-108944196	ENSG00000253796,ENSG00000174417
chr8	108944606	108944756	8:108944606-108944756	ENSG00000253796
chr8	108948846	108948996	8:108948846-108948996	ENSG00000253796,ENSG00000174417
chr8	108957446	108957596	8:108957446-108957596	-
chr8	109016526	109016676	8:109016526-109016676	-
chr8	109041969	109042119	8:109041969-109042119	ENSG00000174417
chr8	109042119	109042266	8:109042119-109042266	-
chr8	109042266	109042416	8:109042266-109042416	ENSG00000174417
chr8	109042506	109042656	8:109042506-109042656	ENSG00000174417
chr8	109180206	109180356	8:109180206-109180356	-
chr8	109186606	109186756	8:109186606-109186756	-
chr8	109195606	109195756	8:109195606-109195756	ENSG00000174417
chr8	109229186	109229336	8:109229186-109229336	ENSG00000174417
chr8	109229606	109229756	8:109229606-109229756	ENSG00000174417
chr8	109271764	109271914	8:109271764-109271914	-
chr8	109282226	109282376	8:109282226-109282376	ENSG00000174417,ENSG00000250267
chr8	109283646	109283796	8:109283646-109283796	-
chr8	109292566	109292716	8:109292566-109292716	ENSG00000174417,ENSG00000120526,ENSG00000250267
chr8	109325966	109326116	8:109325966-109326116	ENSG00000120526,ENSG00000120533
chr8	109329876	109330026	8:109329876-109330026	-
chr8	109331525	109331675	8:109331525-109331675	-
chr8	109331906	109332056	8:109331906-109332056	-
chr8	109332526	109332676	8:109332526-109332676	-
chr8	109333446	109333596	8:109333446-109333596	ENSG00000120526,ENSG00000120533
chr8	109334166	109334316	8:109334166-109334316	ENSG00000253796,ENSG00000174417,ENSG00000120526,ENSG00000250267,ENSG00000120533,ENSG00000205038,ENSG00000254185,ENSG00000248050
chr8	109334526	109334676	8:109334526-109334676	ENSG00000120526,ENSG00000120533
chr8	109343946	109344096	8:109343946-109344096	-
chr8	109346266	109346416	8:109346266-109346416	-
chr8	109347006	109347156	8:109347006-109347156	-
chr8	109362346	109362496	8:109362346-109362496	ENSG00000205038
chr8	109408089	109408239	8:109408089-109408239	-
chr8	109411726	109411876	8:109411726-109411876	-
chr8	109451006	109451156	8:109451006-109451156	ENSG00000254185
chr8	109535086	109535236	8:109535086-109535236	ENSG00000147654
chr8	109539646	109539796	8:109539646-109539796	ENSG00000205038,ENSG00000254185,ENSG00000147654,ENSG00000147642,ENSG00000248050
chr8	109540026	109540176	8:109540026-109540176	ENSG00000205038,ENSG00000254185,ENSG00000147654
chr8	109540446	109540596	8:109540446-109540596	ENSG00000147654
chr8	109540866	109541016	8:109540866-109541016	-
chr8	109541326	109541476	8:109541326-109541476	-
chr8	109552086	109552236	8:109552086-109552236	-
chr8	109561746	109561896	8:109561746-109561896	-
chr8	109571326	109571476	8:109571326-109571476	-
chr8	109574426	109574576	8:109574426-109574576	-
chr8	109576046	109576196	8:109576046-109576196	ENSG00000147642
chr8	109576906	109577056	8:109576906-109577056	-
chr8	109594273	109594423	8:109594273-109594423	-
chr8	109606746	109606896	8:109606746-109606896	ENSG00000147642
chr8	109607126	109607276	8:109607126-109607276	ENSG00000147642
chr8	109608006	109608156	8:109608006-109608156	ENSG00000254185,ENSG00000147642,ENSG00000248050
chr8	109611166	109611316	8:109611166-109611316	ENSG00000147642
chr8	109620706	109620856	8:109620706-109620856	ENSG00000248050
chr8	109625126	109625276	8:109625126-109625276	-
chr8	109639726	109639876	8:109639726-109639876	ENSG00000248050
chr8	109640466	109640616	8:109640466-109640616	ENSG00000248050
chr8	109643146	109643296	8:109643146-109643296	ENSG00000248050
chr8	109643727	109643877	8:109643727-109643877	ENSG00000248050
chr8	109644286	109644436	8:109644286-109644436	ENSG00000248050
chr8	109644706	109644856	8:109644706-109644856	ENSG00000147642,ENSG00000248050
chr8	109645286	109645436	8:109645286-109645436	ENSG00000147642,ENSG00000248050
chr8	109647746	109647896	8:109647746-109647896	ENSG00000147642,ENSG00000248050
chr8	109652546	109652696	8:109652546-109652696	ENSG00000147642
chr8	109685885	109686035	8:109685885-109686035	-
chr8	109686126	109686276	8:109686126-109686276	ENSG00000147642
chr8	109691706	109691856	8:109691706-109691856	-
chr8	109720346	109720496	8:109720346-109720496	-
chr8	109722186	109722336	8:109722186-109722336	-
chr8	109730706	109730856	8:109730706-109730856	-
chr8	109733706	109733856	8:109733706-109733856	-
chr8	109735366	109735516	8:109735366-109735516	ENSG00000255099
chr8	109737746	109737896	8:109737746-109737896	ENSG00000254185,ENSG00000255099
chr8	109741526	109741676	8:109741526-109741676	ENSG00000255099
chr8	109752666	109752816	8:109752666-109752816	-
chr8	109786946	109787096	8:109786946-109787096	ENSG00000255099
chr8	109787546	109787696	8:109787546-109787696	ENSG00000255099
chr8	109791826	109791976	8:109791826-109791976	ENSG00000255099
chr8	109792323	109792473	8:109792323-109792473	ENSG00000255099
chr8	109796026	109796176	8:109796026-109796176	ENSG00000255099
chr8	109865746	109865896	8:109865746-109865896	ENSG00000283555
chr8	109876288	109876438	8:109876288-109876438	ENSG00000283555
chr8	109876438	109876588	8:109876438-109876588	ENSG00000283555
chr8	109902326	109902476	8:109902326-109902476	ENSG00000241385
chr8	109902786	109902936	8:109902786-109902936	ENSG00000241385
chr8	109907586	109907736	8:109907586-109907736	ENSG00000241385
chr8	109918453	109918603	8:109918453-109918603	-
chr8	109953786	109953936	8:109953786-109953936	-
chr8	109974246	109974396	8:109974246-109974396	ENSG00000164794,ENSG00000255402
chr8	109974466	109974616	8:109974466-109974616	ENSG00000164794,ENSG00000255402
chr8	109975726	109975876	8:109975726-109975876	ENSG00000164794,ENSG00000255402
chr8	110021946	110022096	8:110021946-110022096	-
chr8	110023206	110023356	8:110023206-110023356	-
chr8	110026586	110026736	8:110026586-110026736	ENSG00000240590
chr8	110047726	110047876	8:110047726-110047876	ENSG00000240590
chr8	110056726	110056876	8:110056726-110056876	-
chr8	110057086	110057236	8:110057086-110057236	-
chr8	110060426	110060576	8:110060426-110060576	ENSG00000240590
chr8	110088346	110088496	8:110088346-110088496	ENSG00000240590
chr8	110139006	110139156	8:110139006-110139156	ENSG00000240590
chr8	110148766	110148916	8:110148766-110148916	ENSG00000240590
chr8	110161304	110161454	8:110161304-110161454	-
chr8	110204605	110204755	8:110204605-110204755	-
chr8	110209198	110209348	8:110209198-110209348	-
chr8	110281562	110281712	8:110281562-110281712	-
chr8	110334346	110334496	8:110334346-110334496	-
chr8	110353286	110353436	8:110353286-110353436	ENSG00000253956
chr8	110353726	110353876	8:110353726-110353876	ENSG00000253956
chr8	110362386	110362536	8:110362386-110362536	-
chr8	110383263	110383413	8:110383263-110383413	-
chr8	110457926	110458076	8:110457926-110458076	ENSG00000240590,ENSG00000253107
chr8	110460406	110460556	8:110460406-110460556	-
chr8	110484986	110485136	8:110484986-110485136	-
chr8	110489219	110489369	8:110489219-110489369	-
chr8	110495066	110495216	8:110495066-110495216	ENSG00000253107
chr8	110508146	110508296	8:110508146-110508296	-
chr8	110509386	110509536	8:110509386-110509536	ENSG00000253107
chr8	110510303	110510453	8:110510303-110510453	-
chr8	110524801	110524951	8:110524801-110524951	-
chr8	110552066	110552216	8:110552066-110552216	ENSG00000253107
chr8	110579466	110579616	8:110579466-110579616	-
chr8	110585326	110585476	8:110585326-110585476	-
chr8	110594746	110594896	8:110594746-110594896	ENSG00000253122
chr8	110606046	110606196	8:110606046-110606196	ENSG00000253122
chr8	110616766	110616916	8:110616766-110616916	ENSG00000253122
chr8	110634346	110634496	8:110634346-110634496	-
chr8	110635946	110636096	8:110635946-110636096	ENSG00000253122
chr8	110641806	110641956	8:110641806-110641956	ENSG00000253122,ENSG00000253717
chr8	110643006	110643156	8:110643006-110643156	-
chr8	110651766	110651916	8:110651766-110651916	ENSG00000240590,ENSG00000253107,ENSG00000253122,ENSG00000253717
chr8	110657286	110657436	8:110657286-110657436	-
chr8	110670006	110670156	8:110670006-110670156	-
chr8	110678666	110678816	8:110678666-110678816	-
chr8	110685086	110685236	8:110685086-110685236	-
chr8	110687646	110687796	8:110687646-110687796	-
chr8	110695626	110695776	8:110695626-110695776	-
chr8	110697746	110697896	8:110697746-110697896	ENSG00000253717
chr8	110731538	110731688	8:110731538-110731688	-
chr8	110744946	110745096	8:110744946-110745096	ENSG00000253717
chr8	110757406	110757556	8:110757406-110757556	ENSG00000253717
chr8	110808246	110808396	8:110808246-110808396	ENSG00000253717,ENSG00000253994
chr8	110822206	110822356	8:110822206-110822356	-
chr8	110830586	110830736	8:110830586-110830736	-
chr8	110832506	110832656	8:110832506-110832656	ENSG00000253717
chr8	110834886	110835036	8:110834886-110835036	ENSG00000240590,ENSG00000253717,ENSG00000253994,ENSG00000253877,ENSG00000254241,ENSG00000253489,ENSG00000254124
chr8	110836146	110836296	8:110836146-110836296	ENSG00000253717,ENSG00000253994
chr8	110848206	110848356	8:110848206-110848356	ENSG00000240590,ENSG00000253717,ENSG00000253994,ENSG00000253877,ENSG00000254241
chr8	110848666	110848816	8:110848666-110848816	-
chr8	110872406	110872556	8:110872406-110872556	-
chr8	110875086	110875236	8:110875086-110875236	ENSG00000254241
chr8	110893646	110893796	8:110893646-110893796	-
chr8	110893846	110893996	8:110893846-110893996	-
chr8	110894526	110894676	8:110894526-110894676	ENSG00000240590,ENSG00000253717,ENSG00000253877,ENSG00000254241,ENSG00000254124
chr8	110894766	110894916	8:110894766-110894916	ENSG00000240590,ENSG00000253877,ENSG00000254241,ENSG00000254124
chr8	110902446	110902596	8:110902446-110902596	-
chr8	110914586	110914736	8:110914586-110914736	ENSG00000254241
chr8	110914906	110915056	8:110914906-110915056	ENSG00000254241
chr8	110917063	110917213	8:110917063-110917213	-
```
