## Supplementary material for "Cell type-specific epigenetic regulatory circuitry of coronary artery disease loci": MSC_DNase_c7_hg38_EnhancerInteractions.bed (part 20 of 21)

```
chr8	110918206	110918356	8:110918206-110918356	ENSG00000254241
chr8	110918586	110918736	8:110918586-110918736	ENSG00000253877,ENSG00000254241
chr8	110945786	110945936	8:110945786-110945936	-
chr8	110965487	110965637	8:110965487-110965637	-
chr8	110992326	110992476	8:110992326-110992476	-
chr8	110992906	110993056	8:110992906-110993056	ENSG00000253877
chr8	110993146	110993296	8:110993146-110993296	ENSG00000253877
chr8	111043746	111043896	8:111043746-111043896	ENSG00000253877
chr8	111060306	111060456	8:111060306-111060456	-
chr8	111086866	111087016	8:111086866-111087016	-
chr8	111100666	111100816	8:111100666-111100816	-
chr8	111140606	111140756	8:111140606-111140756	ENSG00000253489,ENSG00000254124
chr8	111188866	111189016	8:111188866-111189016	ENSG00000253489,ENSG00000254124
chr8	111199886	111200036	8:111199886-111200036	ENSG00000253489,ENSG00000254124
chr8	111236426	111236576	8:111236426-111236576	ENSG00000253103,ENSG00000254124
chr8	111238866	111239016	8:111238866-111239016	ENSG00000253103,ENSG00000254124
chr8	111243651	111243801	8:111243651-111243801	ENSG00000253103
chr8	111253226	111253376	8:111253226-111253376	ENSG00000253103,ENSG00000254124
chr8	111264926	111265076	8:111264926-111265076	-
chr8	111326786	111326936	8:111326786-111326936	-
chr8	111355746	111355896	8:111355746-111355896	ENSG00000255033
chr8	111366926	111367076	8:111366926-111367076	ENSG00000255033
chr8	111371947	111372097	8:111371947-111372097	ENSG00000253434,ENSG00000255033
chr8	111376486	111376636	8:111376486-111376636	ENSG00000253434,ENSG00000255033
chr8	111397217	111397367	8:111397217-111397367	-
chr8	111397737	111397887	8:111397737-111397887	-
chr8	111398126	111398276	8:111398126-111398276	ENSG00000255033
chr8	111398466	111398616	8:111398466-111398616	ENSG00000255033
chr8	111415473	111415623	8:111415473-111415623	ENSG00000253434
chr8	111425546	111425696	8:111425546-111425696	-
chr8	111427206	111427356	8:111427206-111427356	-
chr8	111444326	111444476	8:111444326-111444476	-
chr8	111446503	111446653	8:111446503-111446653	-
chr8	111463466	111463616	8:111463466-111463616	ENSG00000253156
chr8	111465606	111465756	8:111465606-111465756	-
chr8	111468866	111469016	8:111468866-111469016	-
chr8	111469226	111469376	8:111469226-111469376	-
chr8	111527386	111527536	8:111527386-111527536	-
chr8	111539286	111539436	8:111539286-111539436	-
chr8	111570126	111570276	8:111570126-111570276	ENSG00000253156
chr8	111591686	111591836	8:111591686-111591836	ENSG00000253156
chr8	111611586	111611736	8:111611586-111611736	ENSG00000253156
chr8	111646346	111646496	8:111646346-111646496	ENSG00000253156
chr8	111678776	111678926	8:111678776-111678926	-
chr8	111678926	111679076	8:111678926-111679076	-
chr8	111679126	111679276	8:111679126-111679276	-
chr8	111679446	111679596	8:111679446-111679596	-
chr8	111679846	111679996	8:111679846-111679996	ENSG00000253156
chr8	111680246	111680396	8:111680246-111680396	-
chr8	111680533	111680683	8:111680533-111680683	-
chr8	111681026	111681176	8:111681026-111681176	-
chr8	111698306	111698456	8:111698306-111698456	ENSG00000287942
chr8	111708006	111708156	8:111708006-111708156	ENSG00000287942
chr8	111710186	111710336	8:111710186-111710336	ENSG00000253434,ENSG00000253156,ENSG00000287942
chr8	111724415	111724565	8:111724415-111724565	-
chr8	111728726	111728876	8:111728726-111728876	-
chr8	111728926	111729076	8:111728926-111729076	-
chr8	111739006	111739156	8:111739006-111739156	ENSG00000253434
chr8	111742226	111742376	8:111742226-111742376	ENSG00000253434
chr8	111745786	111745936	8:111745786-111745936	ENSG00000253434
chr8	111746126	111746276	8:111746126-111746276	ENSG00000253434
chr8	111767666	111767816	8:111767666-111767816	-
chr8	111768126	111768276	8:111768126-111768276	-
chr8	111771626	111771776	8:111771626-111771776	-
chr8	111787661	111787811	8:111787661-111787811	-
chr8	111797346	111797496	8:111797346-111797496	-
chr8	111807726	111807876	8:111807726-111807876	-
chr8	111817002	111817152	8:111817002-111817152	-
chr8	111821089	111821239	8:111821089-111821239	-
chr8	111831827	111831977	8:111831827-111831977	-
chr8	111832306	111832456	8:111832306-111832456	ENSG00000240590,ENSG00000253717,ENSG00000253489,ENSG00000254124,ENSG00000253156
chr8	111834986	111835136	8:111834986-111835136	-
chr8	111864826	111864976	8:111864826-111864976	-
chr8	111867946	111868096	8:111867946-111868096	-
chr8	111888960	111889110	8:111888960-111889110	-
chr8	111889606	111889756	8:111889606-111889756	-
chr8	111894966	111895116	8:111894966-111895116	-
chr8	111918246	111918396	8:111918246-111918396	-
chr8	111934506	111934656	8:111934506-111934656	-
chr8	111946606	111946756	8:111946606-111946756	-
chr8	111951866	111952016	8:111951866-111952016	-
chr8	111956689	111956839	8:111956689-111956839	-
chr8	111964326	111964476	8:111964326-111964476	-
chr8	111979786	111979936	8:111979786-111979936	-
chr8	111992506	111992656	8:111992506-111992656	-
chr8	111999502	111999652	8:111999502-111999652	-
chr8	112013106	112013256	8:112013106-112013256	-
chr8	112026790	112026940	8:112026790-112026940	-
chr8	112026940	112027090	8:112026940-112027090	-
chr8	112030986	112031136	8:112030986-112031136	-
chr8	112049854	112050004	8:112049854-112050004	-
chr8	112053129	112053279	8:112053129-112053279	-
chr8	112102386	112102536	8:112102386-112102536	-
chr8	112113066	112113216	8:112113066-112113216	-
chr8	112113997	112114147	8:112113997-112114147	-
chr8	112115166	112115316	8:112115166-112115316	ENSG00000222146
chr8	112148906	112149056	8:112148906-112149056	ENSG00000222146
chr8	112167211	112167361	8:112167211-112167361	-
chr8	112193806	112193956	8:112193806-112193956	-
chr8	112194286	112194436	8:112194286-112194436	ENSG00000222146
chr8	112194966	112195116	8:112194966-112195116	-
chr8	112217988	112218138	8:112217988-112218138	-
chr8	112218138	112218288	8:112218138-112218288	-
chr8	112218386	112218536	8:112218386-112218536	-
chr8	112225806	112225956	8:112225806-112225956	-
chr8	112254508	112254658	8:112254508-112254658	-
chr8	112262786	112262936	8:112262786-112262936	-
chr8	112263906	112264056	8:112263906-112264056	ENSG00000164796
chr8	112267746	112267896	8:112267746-112267896	-
chr8	112268046	112268196	8:112268046-112268196	-
chr8	112299682	112299832	8:112299682-112299832	-
chr8	112346442	112346592	8:112346442-112346592	-
chr8	112348109	112348259	8:112348109-112348259	-
chr8	112358610	112358760	8:112358610-112358760	-
chr8	112358760	112358910	8:112358760-112358910	-
chr8	112387846	112387996	8:112387846-112387996	-
chr8	112396446	112396596	8:112396446-112396596	-
chr8	112398586	112398736	8:112398586-112398736	-
chr8	112425544	112425694	8:112425544-112425694	-
chr8	112431686	112431836	8:112431686-112431836	-
chr8	112445626	112445776	8:112445626-112445776	ENSG00000286946
chr8	112448546	112448696	8:112448546-112448696	ENSG00000286946
chr8	112451966	112452116	8:112451966-112452116	ENSG00000286946
chr8	112457706	112457856	8:112457706-112457856	-
chr8	112458606	112458756	8:112458606-112458756	-
chr8	112458756	112458873	8:112458756-112458873	-
chr8	112458873	112459023	8:112458873-112459023	-
chr8	112460006	112460156	8:112460006-112460156	ENSG00000286946,ENSG00000230169
chr8	112462904	112463054	8:112462904-112463054	-
chr8	112463386	112463536	8:112463386-112463536	ENSG00000286946
chr8	112463626	112463776	8:112463626-112463776	ENSG00000286946
chr8	112465126	112465276	8:112465126-112465276	-
chr8	112471706	112471856	8:112471706-112471856	-
chr8	112471890	112472040	8:112471890-112472040	-
chr8	112508306	112508456	8:112508306-112508456	-
chr8	112522766	112522916	8:112522766-112522916	ENSG00000230169
chr8	112530726	112530876	8:112530726-112530876	ENSG00000230169
chr8	112533746	112533896	8:112533746-112533896	ENSG00000230169
chr8	112575286	112575436	8:112575286-112575436	-
chr8	112584296	112584446	8:112584296-112584446	-
chr8	112611647	112611797	8:112611647-112611797	-
chr8	112616526	112616676	8:112616526-112616676	ENSG00000230169,ENSG00000238399
chr8	112627326	112627476	8:112627326-112627476	ENSG00000238399
chr8	112670546	112670696	8:112670546-112670696	-
chr8	112673746	112673896	8:112673746-112673896	ENSG00000238399
chr8	112674006	112674156	8:112674006-112674156	ENSG00000238399
chr8	112674486	112674636	8:112674486-112674636	ENSG00000238399
chr8	112675377	112675527	8:112675377-112675527	-
chr8	112732006	112732156	8:112732006-112732156	-
chr8	112750906	112751056	8:112750906-112751056	-
chr8	112762026	112762176	8:112762026-112762176	-
chr8	112788906	112789056	8:112788906-112789056	-
chr8	112800983	112801133	8:112800983-112801133	-
chr8	112801226	112801376	8:112801226-112801376	-
chr8	112806966	112807116	8:112806966-112807116	-
chr8	112809966	112810116	8:112809966-112810116	-
chr8	112812165	112812315	8:112812165-112812315	-
chr8	112812406	112812556	8:112812406-112812556	-
chr8	112842191	112842341	8:112842191-112842341	-
chr8	112887886	112888036	8:112887886-112888036	-
chr8	112922906	112923056	8:112922906-112923056	-
chr8	112923386	112923536	8:112923386-112923536	-
chr8	112924106	112924256	8:112924106-112924256	-
chr8	112933463	112933613	8:112933463-112933613	-
chr8	112933906	112934056	8:112933906-112934056	-
chr8	112963178	112963328	8:112963178-112963328	-
chr8	113001706	113001856	8:113001706-113001856	-
chr8	113005106	113005256	8:113005106-113005256	-
chr8	113005446	113005596	8:113005446-113005596	-
chr8	113005926	113006076	8:113005926-113006076	-
chr8	113006765	113006915	8:113006765-113006915	-
chr8	113021926	113022076	8:113021926-113022076	-
chr8	113046486	113046636	8:113046486-113046636	-
chr8	113061124	113061274	8:113061124-113061274	-
chr8	113067869	113068019	8:113067869-113068019	-
chr8	113071006	113071156	8:113071006-113071156	-
chr8	113079514	113079664	8:113079514-113079664	-
chr8	113099706	113099856	8:113099706-113099856	-
chr8	113105326	113105476	8:113105326-113105476	-
chr8	113155809	113155959	8:113155809-113155959	-
chr8	113158946	113159096	8:113158946-113159096	-
chr8	113164946	113165096	8:113164946-113165096	ENSG00000164796
chr8	113171866	113172016	8:113171866-113172016	ENSG00000164796
chr8	113193606	113193756	8:113193606-113193756	-
chr8	113202406	113202556	8:113202406-113202556	-
chr8	113227606	113227756	8:113227606-113227756	-
chr8	113234286	113234436	8:113234286-113234436	-
chr8	113256506	113256656	8:113256506-113256656	-
chr8	113256726	113256876	8:113256726-113256876	-
chr8	113305546	113305696	8:113305546-113305696	-
chr8	113311626	113311776	8:113311626-113311776	-
chr8	113372466	113372616	8:113372466-113372616	ENSG00000227514
chr8	113378726	113378876	8:113378726-113378876	ENSG00000164796,ENSG00000227514
chr8	113432786	113432936	8:113432786-113432936	ENSG00000164796,ENSG00000287819,ENSG00000286937
chr8	113433646	113433796	8:113433646-113433796	ENSG00000164796,ENSG00000287819,ENSG00000286937
chr8	113434746	113434896	8:113434746-113434896	ENSG00000164796,ENSG00000287819,ENSG00000286937
chr8	113434946	113435096	8:113434946-113435096	ENSG00000164796,ENSG00000287819,ENSG00000286937
chr8	113435406	113435556	8:113435406-113435556	ENSG00000164796,ENSG00000287819,ENSG00000286937
chr8	113436406	113436556	8:113436406-113436556	ENSG00000164796,ENSG00000287819,ENSG00000286937
chr8	113436846	113436996	8:113436846-113436996	ENSG00000164796,ENSG00000287819,ENSG00000286937
chr8	113437246	113437396	8:113437246-113437396	ENSG00000164796,ENSG00000287819,ENSG00000286937
chr8	113437806	113437956	8:113437806-113437956	ENSG00000164796,ENSG00000287819,ENSG00000286937
chr8	113455063	113455213	8:113455063-113455213	-
chr8	113466561	113466711	8:113466561-113466711	-
chr8	113489346	113489496	8:113489346-113489496	-
chr8	113495295	113495445	8:113495295-113495445	-
chr8	113495445	113495595	8:113495445-113495595	-
chr8	113506386	113506536	8:113506386-113506536	-
chr8	113525386	113525536	8:113525386-113525536	-
chr8	113534166	113534316	8:113534166-113534316	-
chr8	113592826	113592976	8:113592826-113592976	-
chr8	113598966	113599116	8:113598966-113599116	ENSG00000253207
chr8	113613746	113613896	8:113613746-113613896	ENSG00000253207
chr8	113614726	113614876	8:113614726-113614876	ENSG00000253207
chr8	113620546	113620696	8:113620546-113620696	ENSG00000253207
chr8	113646046	113646196	8:113646046-113646196	-
chr8	113670899	113671049	8:113670899-113671049	-
chr8	113713506	113713656	8:113713506-113713656	-
chr8	113734706	113734856	8:113734706-113734856	-
chr8	113738324	113738474	8:113738324-113738474	-
chr8	113740406	113740556	8:113740406-113740556	-
chr8	113752920	113753070	8:113752920-113753070	-
chr8	113762673	113762823	8:113762673-113762823	-
chr8	113777166	113777316	8:113777166-113777316	-
chr8	113788388	113788538	8:113788388-113788538	-
chr8	113788538	113788688	8:113788538-113788688	-
chr8	113889906	113890056	8:113889906-113890056	-
chr8	113890086	113890236	8:113890086-113890236	-
chr8	113891406	113891556	8:113891406-113891556	-
chr8	113915974	113916124	8:113915974-113916124	-
chr8	113944306	113944456	8:113944306-113944456	ENSG00000206719
chr8	113948006	113948156	8:113948006-113948156	ENSG00000206719
chr8	113950686	113950836	8:113950686-113950836	ENSG00000206719
chr8	113954026	113954176	8:113954026-113954176	ENSG00000206719
chr8	113979124	113979274	8:113979124-113979274	-
chr8	114008126	114008276	8:114008126-114008276	-
chr8	114009506	114009656	8:114009506-114009656	-
chr8	114009786	114009936	8:114009786-114009936	ENSG00000254339
chr8	114020886	114021036	8:114020886-114021036	-
chr8	114047066	114047216	8:114047066-114047216	-
chr8	114058562	114058712	8:114058562-114058712	-
chr8	114074226	114074376	8:114074226-114074376	-
chr8	114090926	114091076	8:114090926-114091076	-
chr8	114093326	114093476	8:114093326-114093476	-
chr8	114111966	114112116	8:114111966-114112116	-
chr8	114112426	114112576	8:114112426-114112576	-
chr8	114123906	114124056	8:114123906-114124056	-
chr8	114140866	114141016	8:114140866-114141016	-
chr8	114170946	114171096	8:114170946-114171096	-
chr8	114225949	114226099	8:114225949-114226099	-
chr8	114229909	114230059	8:114229909-114230059	ENSG00000254339
chr8	114230166	114230316	8:114230166-114230316	ENSG00000254339
chr8	114318739	114318889	8:114318739-114318889	ENSG00000253499
chr8	114373246	114373396	8:114373246-114373396	-
chr8	114451826	114451976	8:114451826-114451976	-
chr8	114454566	114454716	8:114454566-114454716	-
chr8	114454897	114455047	8:114454897-114455047	-
chr8	114476008	114476158	8:114476008-114476158	-
chr8	114512566	114512716	8:114512566-114512716	-
chr8	114517006	114517156	8:114517006-114517156	-
chr8	114539746	114539896	8:114539746-114539896	-
chr8	114607769	114607919	8:114607769-114607919	-
chr8	114629266	114629416	8:114629266-114629416	-
chr8	114656806	114656956	8:114656806-114656956	-
chr8	114680790	114680940	8:114680790-114680940	-
chr8	114690626	114690776	8:114690626-114690776	-
chr8	114712797	114712947	8:114712797-114712947	-
chr8	114767426	114767576	8:114767426-114767576	-
chr8	114777016	114777166	8:114777016-114777166	-
chr8	114789306	114789456	8:114789306-114789456	ENSG00000253756
chr8	114794646	114794796	8:114794646-114794796	ENSG00000253756
chr8	114803766	114803916	8:114803766-114803916	ENSG00000253756
chr8	114806987	114807137	8:114806987-114807137	-
chr8	114841815	114841965	8:114841815-114841965	-
chr8	114845327	114845477	8:114845327-114845477	-
chr8	114846746	114846896	8:114846746-114846896	-
chr8	114851906	114852056	8:114851906-114852056	-
chr8	114852068	114852218	8:114852068-114852218	-
chr8	114855946	114856096	8:114855946-114856096	-
chr8	114904186	114904336	8:114904186-114904336	-
chr8	114921926	114922076	8:114921926-114922076	-
chr8	114935472	114935622	8:114935472-114935622	-
chr8	114941186	114941336	8:114941186-114941336	ENSG00000254339
chr8	114944186	114944336	8:114944186-114944336	-
chr8	114979346	114979496	8:114979346-114979496	-
chr8	114992886	114993036	8:114992886-114993036	-
chr8	114993766	114993916	8:114993766-114993916	-
chr8	114997842	114997992	8:114997842-114997992	-
chr8	115055146	115055296	8:115055146-115055296	-
chr8	115055526	115055676	8:115055526-115055676	-
chr8	115056046	115056196	8:115056046-115056196	-
chr8	115056366	115056516	8:115056366-115056516	ENSG00000254339,ENSG00000253622
chr8	115076486	115076636	8:115076486-115076636	-
chr8	115076786	115076936	8:115076786-115076936	-
chr8	115095617	115095767	8:115095617-115095767	-
chr8	115099486	115099636	8:115099486-115099636	ENSG00000254339
chr8	115100086	115100236	8:115100086-115100236	-
chr8	115100986	115101136	8:115100986-115101136	ENSG00000254339,ENSG00000253499
chr8	115107466	115107616	8:115107466-115107616	-
chr8	115115786	115115936	8:115115786-115115936	-
chr8	115120846	115120996	8:115120846-115120996	-
chr8	115131106	115131256	8:115131106-115131256	-
chr8	115172866	115173016	8:115172866-115173016	-
chr8	115185126	115185276	8:115185126-115185276	-
chr8	115194606	115194756	8:115194606-115194756	-
chr8	115203326	115203476	8:115203326-115203476	-
chr8	115203586	115203736	8:115203586-115203736	-
chr8	115219046	115219196	8:115219046-115219196	-
chr8	115222466	115222616	8:115222466-115222616	-
chr8	115222966	115223116	8:115222966-115223116	-
chr8	115239166	115239316	8:115239166-115239316	-
chr8	115252766	115252916	8:115252766-115252916	-
chr8	115252961	115253111	8:115252961-115253111	-
chr8	115255726	115255876	8:115255726-115255876	-
chr8	115256006	115256156	8:115256006-115256156	-
chr8	115256286	115256436	8:115256286-115256436	-
chr8	115256586	115256736	8:115256586-115256736	-
chr8	115265086	115265236	8:115265086-115265236	-
chr8	115274175	115274325	8:115274175-115274325	-
chr8	115284886	115285036	8:115284886-115285036	-
chr8	115288026	115288176	8:115288026-115288176	-
chr8	115288406	115288556	8:115288406-115288556	-
chr8	115326886	115327036	8:115326886-115327036	-
chr8	115333926	115334076	8:115333926-115334076	-
chr8	115335886	115336036	8:115335886-115336036	-
chr8	115407356	115407506	8:115407356-115407506	-
chr8	115419667	115419817	8:115419667-115419817	-
chr8	115420507	115420657	8:115420507-115420657	-
chr8	115427687	115427837	8:115427687-115427837	-
chr8	115436107	115436257	8:115436107-115436257	-
chr8	115439307	115439457	8:115439307-115439457	-
chr8	115439727	115439877	8:115439727-115439877	-
chr8	115440247	115440397	8:115440247-115440397	-
chr8	115449527	115449677	8:115449527-115449677	-
chr8	115449987	115450137	8:115449987-115450137	-
chr8	115450627	115450777	8:115450627-115450777	-
chr8	115451807	115451957	8:115451807-115451957	ENSG00000227170
chr8	115452147	115452297	8:115452147-115452297	ENSG00000227170
chr8	115457448	115457598	8:115457448-115457598	-
chr8	115458088	115458238	8:115458088-115458238	ENSG00000227170
chr8	115458608	115458758	8:115458608-115458758	-
chr8	115468488	115468638	8:115468488-115468638	-
chr8	115494089	115494239	8:115494089-115494239	-
chr8	115495208	115495358	8:115495208-115495358	ENSG00000104447,ENSG00000227170
chr8	115495728	115495878	8:115495728-115495878	-
chr8	115502008	115502158	8:115502008-115502158	ENSG00000227170
chr8	115502588	115502738	8:115502588-115502738	ENSG00000227170
chr8	115536961	115537111	8:115536961-115537111	-
chr8	115551348	115551498	8:115551348-115551498	-
chr8	115555548	115555698	8:115555548-115555698	-
chr8	115563628	115563778	8:115563628-115563778	-
chr8	115563868	115564018	8:115563868-115564018	-
chr8	115569128	115569278	8:115569128-115569278	-
chr8	115570873	115571023	8:115570873-115571023	-
chr8	115575608	115575758	8:115575608-115575758	-
chr8	115575966	115576116	8:115575966-115576116	-
chr8	115576145	115576295	8:115576145-115576295	-
chr8	115576488	115576638	8:115576488-115576638	ENSG00000227170
chr8	115579928	115580078	8:115579928-115580078	-
chr8	115580408	115580558	8:115580408-115580558	-
chr8	115586728	115586878	8:115586728-115586878	-
chr8	115600463	115600613	8:115600463-115600613	-
chr8	115607008	115607158	8:115607008-115607158	-
chr8	115614948	115615098	8:115614948-115615098	-
chr8	115617468	115617618	8:115617468-115617618	-
chr8	115621028	115621178	8:115621028-115621178	ENSG00000104447
chr8	115623128	115623278	8:115623128-115623278	-
chr8	115623408	115623558	8:115623408-115623558	-
chr8	115647471	115647621	8:115647471-115647621	-
chr8	115648328	115648478	8:115648328-115648478	-
chr8	115648908	115649058	8:115648908-115649058	-
chr8	115649988	115650138	8:115649988-115650138	-
chr8	115658228	115658378	8:115658228-115658378	ENSG00000104447
chr8	115660823	115660973	8:115660823-115660973	-
chr8	115663325	115663475	8:115663325-115663475	-
chr8	115666054	115666204	8:115666054-115666204	-
chr8	115666448	115666598	8:115666448-115666598	ENSG00000104447
chr8	115666928	115667078	8:115666928-115667078	ENSG00000104447
chr8	115667128	115667278	8:115667128-115667278	ENSG00000104447
chr8	115667608	115667758	8:115667608-115667758	ENSG00000104447
chr8	115668228	115668378	8:115668228-115668378	ENSG00000104447
chr8	115668948	115669098	8:115668948-115669098	ENSG00000104447
chr8	115669488	115669638	8:115669488-115669638	ENSG00000104447
chr8	115679480	115679630	8:115679480-115679630	-
chr8	115683028	115683178	8:115683028-115683178	-
chr8	115687628	115687778	8:115687628-115687778	-
chr8	115692009	115692159	8:115692009-115692159	-
chr8	115693669	115693819	8:115693669-115693819	-
chr8	115716768	115716918	8:115716768-115716918	-
chr8	115743836	115743986	8:115743836-115743986	-
chr8	115771089	115771239	8:115771089-115771239	-
chr8	115774229	115774379	8:115774229-115774379	-
chr8	115774729	115774879	8:115774729-115774879	-
chr8	115777409	115777559	8:115777409-115777559	-
chr8	115838529	115838679	8:115838529-115838679	-
chr8	115843489	115843639	8:115843489-115843639	-
chr8	115860346	115860496	8:115860346-115860496	-
chr8	115874119	115874269	8:115874119-115874269	-
chr8	115874269	115874419	8:115874269-115874419	-
chr8	115877475	115877625	8:115877475-115877625	-
chr8	115900770	115900920	8:115900770-115900920	-
chr8	115901430	115901580	8:115901430-115901580	-
chr8	115901718	115901868	8:115901718-115901868	-
chr8	115922590	115922740	8:115922590-115922740	-
chr8	115926236	115926386	8:115926236-115926386	-
chr8	115931710	115931860	8:115931710-115931860	-
chr8	115936248	115936398	8:115936248-115936398	-
chr8	115965967	115966117	8:115965967-115966117	-
chr8	115968710	115968860	8:115968710-115968860	-
chr8	115978390	115978540	8:115978390-115978540	-
chr8	115991850	115992000	8:115991850-115992000	-
chr8	116002530	116002680	8:116002530-116002680	-
chr8	116018430	116018580	8:116018430-116018580	ENSG00000199450
chr8	116019747	116019897	8:116019747-116019897	ENSG00000199450
chr8	116030150	116030300	8:116030150-116030300	ENSG00000199450
chr8	116037270	116037420	8:116037270-116037420	ENSG00000199450
chr8	116053970	116054120	8:116053970-116054120	-
chr8	116058310	116058460	8:116058310-116058460	ENSG00000199450
chr8	116069330	116069480	8:116069330-116069480	-
chr8	116077517	116077667	8:116077517-116077667	-
chr8	116086070	116086220	8:116086070-116086220	-
chr8	116089470	116089620	8:116089470-116089620	-
chr8	116097010	116097160	8:116097010-116097160	-
chr8	116112610	116112760	8:116112610-116112760	-
chr8	116113290	116113440	8:116113290-116113440	-
chr8	116116110	116116260	8:116116110-116116260	-
chr8	116122770	116122920	8:116122770-116122920	-
chr8	116128350	116128500	8:116128350-116128500	-
chr8	116128690	116128840	8:116128690-116128840	-
chr8	116159330	116159480	8:116159330-116159480	-
chr8	116161970	116162120	8:116161970-116162120	-
chr8	116162950	116163100	8:116162950-116163100	-
chr8	116167130	116167280	8:116167130-116167280	-
chr8	116169250	116169400	8:116169250-116169400	-
chr8	116175310	116175460	8:116175310-116175460	-
chr8	116201832	116201982	8:116201832-116201982	-
chr8	116208931	116209081	8:116208931-116209081	-
chr8	116226379	116226529	8:116226379-116226529	-
chr8	116226529	116226631	8:116226529-116226631	-
chr8	116226956	116227106	8:116226956-116227106	-
chr8	116229995	116230145	8:116229995-116230145	-
chr8	116230735	116230885	8:116230735-116230885	-
chr8	116243877	116244027	8:116243877-116244027	-
chr8	116257171	116257321	8:116257171-116257321	-
chr8	116261482	116261632	8:116261482-116261632	ENSG00000287826
chr8	116289360	116289510	8:116289360-116289510	ENSG00000287826
chr8	116289510	116289660	8:116289510-116289660	ENSG00000287826
chr8	116290080	116290230	8:116290080-116290230	ENSG00000287826
chr8	116290380	116290530	8:116290380-116290530	ENSG00000287826
chr8	116307817	116307967	8:116307817-116307967	-
chr8	116312213	116312363	8:116312213-116312363	-
chr8	116314037	116314187	8:116314037-116314187	-
chr8	116320337	116320487	8:116320337-116320487	ENSG00000249917
chr8	116320737	116320887	8:116320737-116320887	ENSG00000249917
chr8	116322177	116322327	8:116322177-116322327	ENSG00000249917
chr8	116323737	116323887	8:116323737-116323887	ENSG00000249917
chr8	116343690	116343840	8:116343690-116343840	-
chr8	116343845	116343995	8:116343845-116343995	-
chr8	116344177	116344327	8:116344177-116344327	-
chr8	116350877	116351027	8:116350877-116351027	ENSG00000249917
chr8	116351497	116351647	8:116351497-116351647	ENSG00000249917
chr8	116352297	116352447	8:116352297-116352447	ENSG00000249917,ENSG00000287826,ENSG00000253672
chr8	116352962	116353112	8:116352962-116353112	-
chr8	116354017	116354167	8:116354017-116354167	-
chr8	116354577	116354727	8:116354577-116354727	-
chr8	116362797	116362947	8:116362797-116362947	-
chr8	116363024	116363174	8:116363024-116363174	-
chr8	116378894	116379044	8:116378894-116379044	-
chr8	116384457	116384607	8:116384457-116384607	-
chr8	116384877	116385027	8:116384877-116385027	-
chr8	116402537	116402687	8:116402537-116402687	ENSG00000253672
chr8	116423957	116424107	8:116423957-116424107	ENSG00000253672
chr8	116424237	116424387	8:116424237-116424387	ENSG00000253672
chr8	116442637	116442787	8:116442637-116442787	-
chr8	116443257	116443407	8:116443257-116443407	-
chr8	116444337	116444487	8:116444337-116444487	-
chr8	116444897	116445047	8:116444897-116445047	ENSG00000253672
chr8	116445517	116445667	8:116445517-116445667	-
chr8	116447977	116448127	8:116447977-116448127	-
chr8	116451691	116451841	8:116451691-116451841	-
chr8	116455652	116455802	8:116455652-116455802	-
chr8	116458557	116458707	8:116458557-116458707	-
chr8	116463817	116463967	8:116463817-116463967	-
chr8	116471877	116472027	8:116471877-116472027	-
chr8	116472677	116472827	8:116472677-116472827	-
chr8	116486857	116487007	8:116486857-116487007	-
chr8	116501517	116501667	8:116501517-116501667	-
chr8	116514257	116514407	8:116514257-116514407	-
chr8	116514517	116514667	8:116514517-116514667	-
chr8	116517657	116517807	8:116517657-116517807	-
chr8	116520337	116520487	8:116520337-116520487	-
chr8	116527657	116527807	8:116527657-116527807	-
chr8	116548377	116548527	8:116548377-116548527	-
chr8	116553637	116553787	8:116553637-116553787	-
chr8	116557108	116557258	8:116557108-116557258	-
chr8	116560157	116560307	8:116560157-116560307	-
chr8	116571597	116571747	8:116571597-116571747	-
chr8	116574957	116575107	8:116574957-116575107	-
chr8	116583316	116583466	8:116583316-116583466	-
chr8	116583576	116583726	8:116583576-116583726	-
chr8	116587396	116587546	8:116587396-116587546	-
chr8	116588116	116588266	8:116588116-116588266	-
chr8	116591090	116591240	8:116591090-116591240	-
chr8	116618296	116618446	8:116618296-116618446	-
chr8	116622076	116622226	8:116622076-116622226	-
chr8	116649876	116650026	8:116649876-116650026	-
chr8	116651776	116651926	8:116651776-116651926	-
chr8	116658496	116658646	8:116658496-116658646	ENSG00000147677
chr8	116659416	116659566	8:116659416-116659566	-
chr8	116660536	116660686	8:116660536-116660686	-
chr8	116685256	116685406	8:116685256-116685406	-
chr8	116685836	116685986	8:116685836-116685986	-
chr8	116686476	116686626	8:116686476-116686626	-
chr8	116687016	116687166	8:116687016-116687166	-
chr8	116688136	116688286	8:116688136-116688286	-
chr8	116690416	116690566	8:116690416-116690566	-
chr8	116691256	116691406	8:116691256-116691406	-
chr8	116694636	116694786	8:116694636-116694786	-
chr8	116694896	116695046	8:116694896-116695046	-
chr8	116706076	116706226	8:116706076-116706226	-
chr8	116709336	116709486	8:116709336-116709486	-
chr8	116709996	116710146	8:116709996-116710146	-
chr8	116715776	116715926	8:116715776-116715926	-
chr8	116728636	116728786	8:116728636-116728786	-
chr8	116732996	116733146	8:116732996-116733146	-
chr8	116740196	116740346	8:116740196-116740346	-
chr8	116742698	116742848	8:116742698-116742848	-
chr8	116754611	116754761	8:116754611-116754761	-
chr8	116755776	116755926	8:116755776-116755926	ENSG00000147677,ENSG00000147679
chr8	116766356	116766506	8:116766356-116766506	ENSG00000147677,ENSG00000147679
chr8	116767356	116767506	8:116767356-116767506	ENSG00000147679
chr8	116767936	116768086	8:116767936-116768086	-
chr8	116786506	116786656	8:116786506-116786656	-
chr8	116788496	116788646	8:116788496-116788646	-
chr8	116802656	116802806	8:116802656-116802806	-
chr8	116802847	116802997	8:116802847-116802997	-
chr8	116833396	116833546	8:116833396-116833546	-
chr8	116836029	116836179	8:116836029-116836179	-
chr8	116837827	116837977	8:116837827-116837977	-
chr8	116839916	116840066	8:116839916-116840066	-
chr8	116849376	116849526	8:116849376-116849526	ENSG00000164754
chr8	116851256	116851406	8:116851256-116851406	ENSG00000164754
chr8	116867390	116867540	8:116867390-116867540	-
chr8	116868096	116868246	8:116868096-116868246	-
chr8	116872474	116872624	8:116872474-116872624	-
chr8	116872796	116872946	8:116872796-116872946	-
chr8	116873636	116873786	8:116873636-116873786	ENSG00000164754,ENSG00000253327,ENSG00000283956
chr8	116874176	116874326	8:116874176-116874326	ENSG00000164754,ENSG00000253327,ENSG00000283956
chr8	116874816	116874966	8:116874816-116874966	ENSG00000164754,ENSG00000253327,ENSG00000283956
chr8	116887616	116887766	8:116887616-116887766	-
chr8	116890233	116890383	8:116890233-116890383	-
chr8	116927296	116927446	8:116927296-116927446	ENSG00000205002
chr8	116935396	116935546	8:116935396-116935546	ENSG00000205002
chr8	116938396	116938546	8:116938396-116938546	ENSG00000205002,ENSG00000164756
chr8	116948056	116948206	8:116948056-116948206	ENSG00000164756
chr8	116982036	116982186	8:116982036-116982186	-
chr8	116996594	116996744	8:116996594-116996744	-
chr8	116996816	116996966	8:116996816-116996966	-
chr8	117019496	117019646	8:117019496-117019646	ENSG00000244033
chr8	117019816	117019966	8:117019816-117019966	ENSG00000244033
chr8	117033436	117033586	8:117033436-117033586	ENSG00000244033
chr8	117033891	117034041	8:117033891-117034041	-
chr8	117037976	117038126	8:117037976-117038126	-
chr8	117044322	117044472	8:117044322-117044472	-
chr8	117044816	117044966	8:117044816-117044966	-
chr8	117062976	117063126	8:117062976-117063126	ENSG00000253271,ENSG00000253622
chr8	117088816	117088966	8:117088816-117088966	-
chr8	117139490	117139640	8:117139490-117139640	ENSG00000164756,ENSG00000253622
chr8	117144736	117144886	8:117144736-117144886	ENSG00000164756,ENSG00000253622
chr8	117146974	117147124	8:117146974-117147124	-
chr8	117172236	117172386	8:117172236-117172386	ENSG00000164756,ENSG00000253622,ENSG00000240151
chr8	117235961	117236111	8:117235961-117236111	-
chr8	117265516	117265666	8:117265516-117265666	ENSG00000286308
chr8	117265956	117266106	8:117265956-117266106	ENSG00000286308
chr8	117275844	117275994	8:117275844-117275994	-
chr8	117277156	117277306	8:117277156-117277306	-
chr8	117277316	117277466	8:117277316-117277466	-
chr8	117277556	117277706	8:117277556-117277706	ENSG00000286308
chr8	117277859	117278009	8:117277859-117278009	-
chr8	117304216	117304366	8:117304216-117304366	ENSG00000252852
chr8	117316316	117316466	8:117316316-117316466	ENSG00000252852
chr8	117329076	117329226	8:117329076-117329226	ENSG00000252852
chr8	117330216	117330366	8:117330216-117330366	ENSG00000252852
chr8	117358159	117358309	8:117358159-117358309	-
chr8	117359376	117359526	8:117359376-117359526	-
chr8	117386176	117386326	8:117386176-117386326	-
chr8	117386455	117386605	8:117386455-117386605	-
chr8	117398916	117399066	8:117398916-117399066	-
chr8	117416556	117416706	8:117416556-117416706	-
chr8	117447496	117447646	8:117447496-117447646	-
chr8	117448056	117448206	8:117448056-117448206	-
chr8	117448356	117448506	8:117448356-117448506	-
chr8	117461496	117461646	8:117461496-117461646	-
chr8	117474416	117474566	8:117474416-117474566	-
chr8	117500896	117501046	8:117500896-117501046	-
chr8	117520556	117520706	8:117520556-117520706	ENSG00000164758,ENSG00000239917
chr8	117521816	117521966	8:117521816-117521966	-
chr8	117522071	117522221	8:117522071-117522221	-
chr8	117533876	117534026	8:117533876-117534026	-
chr8	117539446	117539596	8:117539446-117539596	-
chr8	117557796	117557946	8:117557796-117557946	-
chr8	117563376	117563526	8:117563376-117563526	-
chr8	117589476	117589626	8:117589476-117589626	-
chr8	117592576	117592726	8:117592576-117592726	-
chr8	117593056	117593206	8:117593056-117593206	-
chr8	117593536	117593686	8:117593536-117593686	-
chr8	117603196	117603346	8:117603196-117603346	-
chr8	117609096	117609246	8:117609096-117609246	-
chr8	117610516	117610666	8:117610516-117610666	-
chr8	117615436	117615586	8:117615436-117615586	-
chr8	117619476	117619626	8:117619476-117619626	-
chr8	117619796	117619946	8:117619796-117619946	-
chr8	117621136	117621286	8:117621136-117621286	-
chr8	117642936	117643086	8:117642936-117643086	-
chr8	117646556	117646706	8:117646556-117646706	-
chr8	117650476	117650626	8:117650476-117650626	-
chr8	117651276	117651426	8:117651276-117651426	-
chr8	117663656	117663806	8:117663656-117663806	-
chr8	117668805	117668955	8:117668805-117668955	-
chr8	117669816	117669966	8:117669816-117669966	ENSG00000253622,ENSG00000206776
chr8	117670396	117670546	8:117670396-117670546	-
chr8	117672136	117672286	8:117672136-117672286	-
chr8	117682016	117682166	8:117682016-117682166	-
chr8	117682816	117682966	8:117682816-117682966	-
chr8	117706776	117706926	8:117706776-117706926	-
chr8	117713436	117713586	8:117713436-117713586	-
chr8	117719156	117719306	8:117719156-117719306	-
chr8	117719636	117719786	8:117719636-117719786	-
chr8	117730916	117731066	8:117730916-117731066	-
chr8	117752496	117752646	8:117752496-117752646	-
chr8	117755257	117755407	8:117755257-117755407	-
chr8	117762976	117763126	8:117762976-117763126	-
chr8	117763596	117763746	8:117763596-117763746	-
chr8	117764016	117764166	8:117764016-117764166	-
chr8	117797950	117798100	8:117797950-117798100	-
chr8	117815076	117815226	8:117815076-117815226	-
chr8	117825916	117826066	8:117825916-117826066	-
chr8	117831596	117831746	8:117831596-117831746	-
chr8	117835956	117836106	8:117835956-117836106	-
chr8	117836256	117836406	8:117836256-117836406	-
chr8	117837316	117837466	8:117837316-117837466	-
chr8	117843233	117843383	8:117843233-117843383	-
chr8	117847756	117847906	8:117847756-117847906	-
chr8	117848316	117848466	8:117848316-117848466	-
chr8	117850196	117850346	8:117850196-117850346	-
chr8	117862156	117862306	8:117862156-117862306	-
chr8	117863636	117863786	8:117863636-117863786	-
chr8	117867936	117868086	8:117867936-117868086	-
chr8	117872956	117873106	8:117872956-117873106	-
chr8	117877576	117877726	8:117877576-117877726	-
chr8	117881696	117881846	8:117881696-117881846	-
chr8	117893592	117893742	8:117893592-117893742	-
chr8	117897379	117897529	8:117897379-117897529	-
chr8	117898676	117898826	8:117898676-117898826	-
chr8	117899436	117899586	8:117899436-117899586	-
chr8	117901396	117901546	8:117901396-117901546	-
chr8	117902457	117902607	8:117902457-117902607	-
chr8	117905996	117906146	8:117905996-117906146	-
chr8	117910136	117910286	8:117910136-117910286	-
chr8	117913569	117913719	8:117913569-117913719	-
chr8	117920616	117920766	8:117920616-117920766	-
chr8	117921076	117921226	8:117921076-117921226	-
chr8	117922616	117922766	8:117922616-117922766	-
chr8	117928153	117928303	8:117928153-117928303	-
chr8	117932456	117932606	8:117932456-117932606	-
chr8	117934416	117934566	8:117934416-117934566	-
chr8	117934862	117935012	8:117934862-117935012	-
chr8	117937496	117937646	8:117937496-117937646	-
chr8	117946716	117946866	8:117946716-117946866	-
chr8	117947816	117947966	8:117947816-117947966	-
chr8	117948636	117948786	8:117948636-117948786	-
chr8	117949896	117950046	8:117949896-117950046	-
chr8	117951436	117951586	8:117951436-117951586	-
chr8	117952716	117952866	8:117952716-117952866	-
chr8	117953456	117953606	8:117953456-117953606	-
chr8	117954156	117954306	8:117954156-117954306	-
chr8	117955356	117955506	8:117955356-117955506	-
chr8	117956396	117956546	8:117956396-117956546	-
chr8	117956956	117957106	8:117956956-117957106	-
chr8	117957376	117957526	8:117957376-117957526	-
chr8	117959116	117959266	8:117959116-117959266	-
chr8	117959656	117959806	8:117959656-117959806	-
chr8	117978336	117978486	8:117978336-117978486	-
chr8	117978616	117978766	8:117978616-117978766	-
chr8	117979996	117980146	8:117979996-117980146	-
chr8	117980776	117980926	8:117980776-117980926	-
chr8	117981256	117981406	8:117981256-117981406	-
chr8	117981736	117981886	8:117981736-117981886	-
chr8	117985241	117985391	8:117985241-117985391	-
chr8	117989516	117989666	8:117989516-117989666	-
chr8	117992064	117992214	8:117992064-117992214	-
chr8	117992214	117992364	8:117992214-117992364	-
chr8	117992556	117992706	8:117992556-117992706	-
chr8	117998716	117998866	8:117998716-117998866	-
chr8	118000576	118000726	8:118000576-118000726	-
chr8	118004656	118004806	8:118004656-118004806	-
chr8	118009256	118009406	8:118009256-118009406	-
chr8	118011496	118011646	8:118011496-118011646	ENSG00000182197
chr8	118013156	118013306	8:118013156-118013306	-
chr8	118017836	118017986	8:118017836-118017986	ENSG00000182197
chr8	118018696	118018846	8:118018696-118018846	ENSG00000182197
chr8	118019496	118019646	8:118019496-118019646	-
chr8	118019776	118019926	8:118019776-118019926	-
chr8	118025316	118025466	8:118025316-118025466	-
chr8	118029856	118030006	8:118029856-118030006	-
chr8	118031016	118031166	8:118031016-118031166	-
chr8	118034416	118034566	8:118034416-118034566	-
chr8	118035196	118035346	8:118035196-118035346	-
chr8	118035676	118035826	8:118035676-118035826	-
chr8	118044816	118044966	8:118044816-118044966	-
chr8	118056336	118056486	8:118056336-118056486	-
chr8	118060876	118061026	8:118060876-118061026	-
chr8	118062120	118062270	8:118062120-118062270	-
chr8	118065888	118066038	8:118065888-118066038	-
chr8	118066038	118066188	8:118066038-118066188	-
chr8	118067756	118067906	8:118067756-118067906	-
chr8	118068101	118068251	8:118068101-118068251	-
chr8	118069056	118069206	8:118069056-118069206	-
chr8	118071496	118071646	8:118071496-118071646	-
chr8	118072936	118073086	8:118072936-118073086	-
chr8	118073876	118074026	8:118073876-118074026	-
chr8	118074196	118074346	8:118074196-118074346	-
chr8	118074616	118074766	8:118074616-118074766	-
chr8	118074856	118075006	8:118074856-118075006	-
chr8	118075156	118075306	8:118075156-118075306	-
chr8	118075656	118075806	8:118075656-118075806	-
chr8	118076216	118076366	8:118076216-118076366	-
chr8	118076516	118076666	8:118076516-118076666	-
chr8	118077376	118077526	8:118077376-118077526	-
chr8	118078636	118078786	8:118078636-118078786	-
chr8	118079396	118079546	8:118079396-118079546	-
chr8	118079916	118080066	8:118079916-118080066	-
chr8	118080797	118080947	8:118080797-118080947	-
chr8	118082923	118083073	8:118082923-118083073	-
chr8	118084156	118084306	8:118084156-118084306	-
chr8	118084536	118084686	8:118084536-118084686	-
chr8	118084916	118085066	8:118084916-118085066	-
chr8	118085247	118085397	8:118085247-118085397	-
chr8	118088716	118088866	8:118088716-118088866	-
chr8	118089856	118090006	8:118089856-118090006	-
chr8	118090325	118090475	8:118090325-118090475	-
chr8	118090836	118090986	8:118090836-118090986	-
chr8	118091850	118092000	8:118091850-118092000	-
chr8	118093442	118093592	8:118093442-118093592	-
chr8	118093839	118093989	8:118093839-118093989	-
chr8	118093989	118094139	8:118093989-118094139	-
chr8	118094716	118094866	8:118094716-118094866	-
chr8	118096916	118097066	8:118096916-118097066	-
chr8	118097836	118097986	8:118097836-118097986	-
chr8	118098796	118098946	8:118098796-118098946	-
chr8	118099156	118099306	8:118099156-118099306	-
chr8	118099516	118099666	8:118099516-118099666	-
chr8	118099916	118100066	8:118099916-118100066	-
chr8	118100956	118101106	8:118100956-118101106	-
chr8	118101556	118101706	8:118101556-118101706	-
chr8	118102436	118102586	8:118102436-118102586	-
chr8	118102676	118102826	8:118102676-118102826	-
chr8	118103136	118103286	8:118103136-118103286	-
chr8	118103596	118103746	8:118103596-118103746	-
chr8	118104376	118104526	8:118104376-118104526	-
chr8	118104856	118105006	8:118104856-118105006	-
chr8	118105996	118106146	8:118105996-118106146	-
chr8	118107416	118107566	8:118107416-118107566	-
chr8	118107896	118108046	8:118107896-118108046	-
chr8	118108336	118108486	8:118108336-118108486	-
chr8	118108896	118109046	8:118108896-118109046	ENSG00000182197
chr8	118109476	118109626	8:118109476-118109626	-
chr8	118110056	118110206	8:118110056-118110206	-
chr8	118111036	118111186	8:118111036-118111186	ENSG00000182197
chr8	118111456	118111606	8:118111456-118111606	-
chr8	118111816	118111966	8:118111816-118111966	ENSG00000182197
chr8	118113076	118113226	8:118113076-118113226	ENSG00000182197
chr8	118113436	118113586	8:118113436-118113586	ENSG00000182197
chr8	118113996	118114146	8:118113996-118114146	-
chr8	118119736	118119886	8:118119736-118119886	-
chr8	118120696	118120846	8:118120696-118120846	-
chr8	118124336	118124486	8:118124336-118124486	-
chr8	118125936	118126086	8:118125936-118126086	-
chr8	118126876	118127026	8:118126876-118127026	-
chr8	118139836	118139986	8:118139836-118139986	-
chr8	118140876	118141026	8:118140876-118141026	-
chr8	118142856	118143006	8:118142856-118143006	-
chr8	118171096	118171246	8:118171096-118171246	-
chr8	118191136	118191286	8:118191136-118191286	-
chr8	118196036	118196186	8:118196036-118196186	ENSG00000225885
chr8	118202396	118202546	8:118202396-118202546	-
chr8	118207236	118207386	8:118207236-118207386	-
chr8	118209056	118209206	8:118209056-118209206	-
chr8	118211096	118211246	8:118211096-118211246	-
chr8	118223296	118223446	8:118223296-118223446	-
chr8	118228296	118228446	8:118228296-118228446	-
chr8	118238476	118238626	8:118238476-118238626	-
chr8	118254536	118254686	8:118254536-118254686	-
chr8	118256956	118257106	8:118256956-118257106	ENSG00000225885
chr8	118257817	118257967	8:118257817-118257967	-
chr8	118258036	118258186	8:118258036-118258186	-
chr8	118263756	118263906	8:118263756-118263906	-
chr8	118291376	118291526	8:118291376-118291526	ENSG00000225885
chr8	118293156	118293306	8:118293156-118293306	ENSG00000225885
chr8	118293876	118294026	8:118293876-118294026	ENSG00000225885
chr8	118294156	118294306	8:118294156-118294306	ENSG00000225885
chr8	118309759	118309909	8:118309759-118309909	-
chr8	118312236	118312386	8:118312236-118312386	-
chr8	118315496	118315646	8:118315496-118315646	-
chr8	118324976	118325126	8:118324976-118325126	-
chr8	118332756	118332906	8:118332756-118332906	ENSG00000225885
chr8	118344096	118344246	8:118344096-118344246	-
chr8	118348756	118348906	8:118348756-118348906	-
chr8	118376675	118376825	8:118376675-118376825	-
chr8	118379936	118380086	8:118379936-118380086	-
chr8	118382220	118382370	8:118382220-118382370	-
chr8	118386009	118386159	8:118386009-118386159	-
chr8	118415076	118415226	8:118415076-118415226	-
chr8	118415716	118415866	8:118415716-118415866	ENSG00000177570,ENSG00000225885,ENSG00000281641
chr8	118419156	118419306	8:118419156-118419306	-
chr8	118433136	118433286	8:118433136-118433286	ENSG00000177570
chr8	118433756	118433906	8:118433756-118433906	-
chr8	118433906	118434056	8:118433906-118434056	-
chr8	118436984	118437134	8:118436984-118437134	-
chr8	118438716	118438866	8:118438716-118438866	ENSG00000177570
chr8	118439776	118439926	8:118439776-118439926	ENSG00000177570
chr8	118440496	118440646	8:118440496-118440646	ENSG00000177570
chr8	118444296	118444446	8:118444296-118444446	ENSG00000177570
chr8	118456836	118456986	8:118456836-118456986	-
chr8	118464216	118464366	8:118464216-118464366	-
chr8	118472776	118472926	8:118472776-118472926	-
chr8	118473096	118473246	8:118473096-118473246	-
chr8	118487256	118487406	8:118487256-118487406	-
chr8	118488816	118488966	8:118488816-118488966	-
chr8	118490239	118490389	8:118490239-118490389	-
chr8	118490737	118490887	8:118490737-118490887	-
chr8	118490887	118491037	8:118490887-118491037	-
chr8	118491037	118491156	8:118491037-118491156	-
chr8	118491156	118491306	8:118491156-118491306	-
chr8	118491936	118492086	8:118491936-118492086	-
chr8	118492496	118492646	8:118492496-118492646	-
chr8	118495216	118495366	8:118495216-118495366	-
chr8	118498016	118498166	8:118498016-118498166	-
chr8	118504816	118504966	8:118504816-118504966	-
chr8	118505476	118505626	8:118505476-118505626	-
chr8	118510581	118510731	8:118510581-118510731	-
chr8	118518916	118519066	8:118518916-118519066	-
chr8	118526836	118526986	8:118526836-118526986	-
chr8	118546716	118546866	8:118546716-118546866	-
chr8	118547996	118548146	8:118547996-118548146	-
chr8	118555776	118555926	8:118555776-118555926	-
chr8	118558856	118559006	8:118558856-118559006	-
chr8	118574775	118574925	8:118574775-118574925	-
chr8	118583919	118584069	8:118583919-118584069	-
chr8	118614836	118614986	8:118614836-118614986	-
chr8	118621896	118622046	8:118621896-118622046	ENSG00000177570,ENSG00000281641
chr8	118622156	118622306	8:118622156-118622306	ENSG00000177570,ENSG00000281641
chr8	118634316	118634466	8:118634316-118634466	ENSG00000281641
chr8	118635176	118635326	8:118635176-118635326	ENSG00000281641
chr8	118636036	118636186	8:118636036-118636186	-
chr8	118644696	118644846	8:118644696-118644846	-
chr8	118646216	118646366	8:118646216-118646366	-
chr8	118651016	118651166	8:118651016-118651166	-
chr8	118651576	118651726	8:118651576-118651726	ENSG00000281641
chr8	118673556	118673706	8:118673556-118673706	-
chr8	118673816	118673966	8:118673816-118673966	-
chr8	118711476	118711626	8:118711476-118711626	-
chr8	118712476	118712626	8:118712476-118712626	-
chr8	118740496	118740646	8:118740496-118740646	-
chr8	118740756	118740906	8:118740756-118740906	-
chr8	118743716	118743866	8:118743716-118743866	ENSG00000242206
chr8	118764516	118764666	8:118764516-118764666	ENSG00000242206
chr8	118765116	118765266	8:118765116-118765266	ENSG00000242206
chr8	118766916	118767066	8:118766916-118767066	ENSG00000242206
chr8	118793316	118793466	8:118793316-118793466	-
chr8	118796756	118796906	8:118796756-118796906	ENSG00000242206
chr8	118811996	118812146	8:118811996-118812146	-
chr8	118843796	118843946	8:118843796-118843946	-
chr8	118846576	118846726	8:118846576-118846726	-
chr8	118866476	118866626	8:118866476-118866626	-
chr8	118866956	118867106	8:118866956-118867106	-
chr8	118878376	118878526	8:118878376-118878526	-
chr8	118878796	118878946	8:118878796-118878946	-
chr8	118879336	118879486	8:118879336-118879486	-
chr8	118881576	118881726	8:118881576-118881726	-
chr8	118891636	118891786	8:118891636-118891786	-
chr8	118897116	118897266	8:118897116-118897266	-
chr8	118897496	118897646	8:118897496-118897646	-
chr8	118902936	118903086	8:118902936-118903086	-
chr8	118905296	118905446	8:118905296-118905446	ENSG00000164761,ENSG00000254247,ENSG00000253972,ENSG00000276479,ENSG00000206776
chr8	118910476	118910626	8:118910476-118910626	-
chr8	118913096	118913246	8:118913096-118913246	-
chr8	118914416	118914566	8:118914416-118914566	-
chr8	118916596	118916746	8:118916596-118916746	-
chr8	118921016	118921166	8:118921016-118921166	ENSG00000164761
chr8	118924196	118924346	8:118924196-118924346	ENSG00000164761
chr8	118929698	118929848	8:118929698-118929848	ENSG00000164761
chr8	118935756	118935906	8:118935756-118935906	-
chr8	118948727	118948877	8:118948727-118948877	ENSG00000164761
chr8	118949043	118949193	8:118949043-118949193	ENSG00000164761
chr8	118950379	118950529	8:118950379-118950529	-
chr8	118950529	118950679	8:118950529-118950679	ENSG00000164761
chr8	118950816	118950966	8:118950816-118950966	ENSG00000164761
chr8	118951736	118951886	8:118951736-118951886	ENSG00000164761
chr8	118952156	118952306	8:118952156-118952306	ENSG00000164761
chr8	118953086	118953236	8:118953086-118953236	ENSG00000164761
chr8	118956436	118956586	8:118956436-118956586	ENSG00000164761
chr8	118957876	118958026	8:118957876-118958026	ENSG00000164761
chr8	118959016	118959166	8:118959016-118959166	ENSG00000164761
chr8	118961419	118961569	8:118961419-118961569	-
chr8	118961976	118962126	8:118961976-118962126	ENSG00000164761,ENSG00000207334,ENSG00000254247
chr8	118973576	118973726	8:118973576-118973726	ENSG00000207334,ENSG00000254247
chr8	118975009	118975159	8:118975009-118975159	ENSG00000207334,ENSG00000254247
chr8	118975376	118975526	8:118975376-118975526	ENSG00000207334,ENSG00000254247
chr8	118995296	118995446	8:118995296-118995446	ENSG00000254247,ENSG00000184374
chr8	119006076	119006226	8:119006076-119006226	-
chr8	119020088	119020238	8:119020088-119020238	-
chr8	119022836	119022986	8:119022836-119022986	-
chr8	119025296	119025446	8:119025296-119025446	-
chr8	119025516	119025666	8:119025516-119025666	-
chr8	119030496	119030646	8:119030496-119030646	-
chr8	119043336	119043486	8:119043336-119043486	-
chr8	119046007	119046157	8:119046007-119046157	-
chr8	119051516	119051666	8:119051516-119051666	-
chr8	119054276	119054426	8:119054276-119054426	-
chr8	119055216	119055366	8:119055216-119055366	-
chr8	119063156	119063306	8:119063156-119063306	ENSG00000184374,ENSG00000254278
chr8	119066996	119067146	8:119066996-119067146	ENSG00000184374,ENSG00000254278
chr8	119067596	119067746	8:119067596-119067746	ENSG00000184374,ENSG00000254278
chr8	119070536	119070686	8:119070536-119070686	ENSG00000184374,ENSG00000254278
chr8	119070856	119071006	8:119070856-119071006	-
chr8	119071356	119071506	8:119071356-119071506	ENSG00000254278
chr8	119072096	119072246	8:119072096-119072246	ENSG00000184374,ENSG00000254278
chr8	119074856	119075006	8:119074856-119075006	ENSG00000184374,ENSG00000254278
chr8	119079003	119079153	8:119079003-119079153	-
chr8	119082459	119082609	8:119082459-119082609	-
chr8	119083136	119083286	8:119083136-119083286	-
chr8	119083376	119083526	8:119083376-119083526	-
chr8	119086516	119086666	8:119086516-119086666	-
chr8	119087706	119087856	8:119087706-119087856	-
chr8	119087856	119088006	8:119087856-119088006	-
chr8	119094056	119094206	8:119094056-119094206	-
chr8	119099256	119099406	8:119099256-119099406	-
chr8	119104316	119104466	8:119104316-119104466	-
chr8	119116616	119116766	8:119116616-119116766	-
chr8	119130218	119130368	8:119130218-119130368	-
chr8	119132684	119132834	8:119132684-119132834	-
chr8	119133316	119133466	8:119133316-119133466	ENSG00000253972,ENSG00000276479
chr8	119178576	119178726	8:119178576-119178726	ENSG00000147676,ENSG00000253972
chr8	119179031	119179181	8:119179031-119179181	-
chr8	119179536	119179686	8:119179536-119179686	-
chr8	119180636	119180786	8:119180636-119180786	-
chr8	119193196	119193346	8:119193196-119193346	-
chr8	119200836	119200986	8:119200836-119200986	ENSG00000147676,ENSG00000253972
chr8	119205114	119205264	8:119205114-119205264	ENSG00000147676
chr8	119220295	119220445	8:119220295-119220445	-
chr8	119222975	119223125	8:119222975-119223125	ENSG00000253972
chr8	119250030	119250180	8:119250030-119250180	ENSG00000253972
chr8	119264055	119264205	8:119264055-119264205	ENSG00000253972
chr8	119269395	119269545	8:119269395-119269545	-
chr8	119292416	119292566	8:119292416-119292566	-
chr8	119346014	119346164	8:119346014-119346164	-
chr8	119346385	119346535	8:119346385-119346535	-
chr8	119354195	119354345	8:119354195-119354345	ENSG00000276479,ENSG00000286282,ENSG00000206776
chr8	119415352	119415502	8:119415352-119415502	ENSG00000286282,ENSG00000136999
chr8	119415955	119416105	8:119415955-119416105	ENSG00000286282,ENSG00000206776,ENSG00000136999
chr8	119416215	119416365	8:119416215-119416365	ENSG00000286282,ENSG00000206776,ENSG00000136999
chr8	119416895	119417045	8:119416895-119417045	ENSG00000286282,ENSG00000206776,ENSG00000136999
chr8	119437515	119437665	8:119437515-119437665	ENSG00000276479,ENSG00000206776,ENSG00000253398,ENSG00000254037
chr8	119439195	119439345	8:119439195-119439345	-
chr8	119451995	119452145	8:119451995-119452145	ENSG00000253398,ENSG00000254037
chr8	119470141	119470291	8:119470141-119470291	ENSG00000253398,ENSG00000254037
chr8	119470291	119470441	8:119470291-119470441	ENSG00000253398,ENSG00000254037
chr8	119502095	119502245	8:119502095-119502245	ENSG00000253398,ENSG00000254037
chr8	119509795	119509945	8:119509795-119509945	ENSG00000254037
chr8	119514995	119515145	8:119514995-119515145	-
chr8	119535435	119535585	8:119535435-119535585	-
chr8	119540815	119540965	8:119540815-119540965	-
chr8	119553475	119553625	8:119553475-119553625	-
chr8	119569215	119569365	8:119569215-119569365	-
chr8	119574255	119574405	8:119574255-119574405	ENSG00000254037,ENSG00000136960,ENSG00000253495
chr8	119575595	119575745	8:119575595-119575745	-
chr8	119578995	119579145	8:119578995-119579145	ENSG00000136960,ENSG00000253495
chr8	119579755	119579905	8:119579755-119579905	ENSG00000136960
chr8	119580555	119580705	8:119580555-119580705	ENSG00000136960,ENSG00000253495
chr8	119581635	119581785	8:119581635-119581785	ENSG00000136960
chr8	119586015	119586165	8:119586015-119586165	ENSG00000136960,ENSG00000253495
chr8	119586555	119586705	8:119586555-119586705	ENSG00000136960,ENSG00000253495
chr8	119592575	119592725	8:119592575-119592725	-
chr8	119615355	119615505	8:119615355-119615505	ENSG00000253495
chr8	119638573	119638723	8:119638573-119638723	-
chr8	119638895	119639045	8:119638895-119639045	ENSG00000136960,ENSG00000253495
chr8	119639495	119639645	8:119639495-119639645	-
chr8	119641475	119641625	8:119641475-119641625	ENSG00000136960
chr8	119650655	119650805	8:119650655-119650805	-
chr8	119655215	119655365	8:119655215-119655365	-
chr8	119673275	119673425	8:119673275-119673425	-
chr8	119673655	119673805	8:119673655-119673805	ENSG00000136960
chr8	119678155	119678305	8:119678155-119678305	-
chr8	119686295	119686445	8:119686295-119686445	-
chr8	119694555	119694705	8:119694555-119694705	ENSG00000201896
chr8	119707598	119707748	8:119707598-119707748	ENSG00000201896
chr8	119722115	119722265	8:119722115-119722265	ENSG00000201896
chr8	119722954	119723104	8:119722954-119723104	ENSG00000201896
chr8	119739115	119739265	8:119739115-119739265	ENSG00000253398,ENSG00000254037,ENSG00000201896,ENSG00000064313
chr8	119739941	119740091	8:119739941-119740091	-
chr8	119748455	119748605	8:119748455-119748605	-
chr8	119769095	119769245	8:119769095-119769245	ENSG00000064313
chr8	119770575	119770725	8:119770575-119770725	-
chr8	119793595	119793745	8:119793595-119793745	ENSG00000064313
chr8	119822715	119822865	8:119822715-119822865	-
chr8	119831935	119832085	8:119831935-119832085	-
chr8	119832775	119832925	8:119832775-119832925	ENSG00000064313,ENSG00000286362,ENSG00000136982,ENSG00000279347
chr8	119838376	119838526	8:119838376-119838526	ENSG00000279347
chr8	119855375	119855525	8:119855375-119855525	ENSG00000136982,ENSG00000279347,ENSG00000244642
chr8	119855855	119856005	8:119855855-119856005	ENSG00000136982,ENSG00000279347,ENSG00000244642
chr8	119856135	119856285	8:119856135-119856285	ENSG00000136982,ENSG00000244642
chr8	119863155	119863305	8:119863155-119863305	ENSG00000136982,ENSG00000279347,ENSG00000244642
chr8	119867215	119867365	8:119867215-119867365	ENSG00000136982,ENSG00000244642,ENSG00000245330,ENSG00000155792
chr8	119873635	119873785	8:119873635-119873785	ENSG00000136982,ENSG00000279347,ENSG00000244642,ENSG00000245330,ENSG00000155792,ENSG00000202356,ENSG00000254343
chr8	119874515	119874665	8:119874515-119874665	ENSG00000245330,ENSG00000155792
chr8	119892615	119892765	8:119892615-119892765	ENSG00000202356
chr8	119915435	119915585	8:119915435-119915585	-
chr8	119916775	119916925	8:119916775-119916925	-
chr8	119917475	119917625	8:119917475-119917625	-
chr8	119919915	119920065	8:119919915-119920065	ENSG00000202356
chr8	119947515	119947665	8:119947515-119947665	-
chr8	119961475	119961625	8:119961475-119961625	-
chr8	119973595	119973745	8:119973595-119973745	ENSG00000155792
chr8	119978915	119979065	8:119978915-119979065	-
chr8	119980315	119980465	8:119980315-119980465	-
chr8	119982275	119982425	8:119982275-119982425	-
chr8	119982775	119982925	8:119982775-119982925	-
chr8	119990775	119990925	8:119990775-119990925	-
chr8	120004652	120004802	8:120004652-120004802	-
chr8	120022956	120023106	8:120022956-120023106	-
chr8	120033776	120033926	8:120033776-120033926	ENSG00000254343
chr8	120034707	120034857	8:120034707-120034857	-
chr8	120035896	120036046	8:120035896-120036046	ENSG00000254343
chr8	120036416	120036566	8:120036416-120036566	ENSG00000254343
chr8	120060776	120060926	8:120060776-120060926	ENSG00000254343,ENSG00000187955
chr8	120070016	120070166	8:120070016-120070166	ENSG00000202356,ENSG00000254343
chr8	120073136	120073286	8:120073136-120073286	-
chr8	120082596	120082746	8:120082596-120082746	ENSG00000136982,ENSG00000279347,ENSG00000244642,ENSG00000245330,ENSG00000155792,ENSG00000202356,ENSG00000254343
chr8	120084656	120084806	8:120084656-120084806	ENSG00000244642,ENSG00000254343
chr8	120088240	120088390	8:120088240-120088390	-
chr8	120089396	120089546	8:120089396-120089546	-
chr8	120094776	120094926	8:120094776-120094926	-
chr8	120094956	120095106	8:120094956-120095106	-
chr8	120123616	120123766	8:120123616-120123766	ENSG00000187955
chr8	120124316	120124466	8:120124316-120124466	ENSG00000187955
chr8	120125056	120125206	8:120125056-120125206	ENSG00000187955
chr8	120125816	120125966	8:120125816-120125966	-
chr8	120127456	120127606	8:120127456-120127606	-
chr8	120127716	120127866	8:120127716-120127866	-
chr8	120128116	120128266	8:120128116-120128266	-
chr8	120141176	120141326	8:120141176-120141326	-
chr8	120148976	120149126	8:120148976-120149126	-
chr8	120149376	120149526	8:120149376-120149526	-
chr8	120153856	120154006	8:120153856-120154006	ENSG00000187955
chr8	120154276	120154426	8:120154276-120154426	-
chr8	120154836	120154986	8:120154836-120154986	-
chr8	120161516	120161666	8:120161516-120161666	-
chr8	120164796	120164946	8:120164796-120164946	-
chr8	120172466	120172616	8:120172466-120172616	-
chr8	120173976	120174126	8:120173976-120174126	-
chr8	120217296	120217446	8:120217296-120217446	-
chr8	120239376	120239526	8:120239376-120239526	-
chr8	120241356	120241506	8:120241356-120241506	-
chr8	120242956	120243106	8:120242956-120243106	ENSG00000187955
chr8	120257061	120257211	8:120257061-120257211	-
chr8	120258276	120258426	8:120258276-120258426	ENSG00000187955
chr8	120259397	120259547	8:120259397-120259547	-
chr8	120263316	120263466	8:120263316-120263466	-
chr8	120266296	120266446	8:120266296-120266446	-
chr8	120283756	120283906	8:120283756-120283906	-
chr8	120287096	120287246	8:120287096-120287246	-
chr8	120288196	120288346	8:120288196-120288346	-
chr8	120315796	120315946	8:120315796-120315946	-
chr8	120323958	120324108	8:120323958-120324108	-
chr8	120324476	120324626	8:120324476-120324626	-
chr8	120328596	120328746	8:120328596-120328746	-
chr8	120333296	120333446	8:120333296-120333446	-
chr8	120345836	120345986	8:120345836-120345986	ENSG00000187955
chr8	120355076	120355226	8:120355076-120355226	-
chr8	120365276	120365426	8:120365276-120365426	-
chr8	120373196	120373346	8:120373196-120373346	-
chr8	120378556	120378706	8:120378556-120378706	-
chr8	120397436	120397586	8:120397436-120397586	-
chr8	120399401	120399551	8:120399401-120399551	-
chr8	120403996	120404146	8:120403996-120404146	-
chr8	120404396	120404546	8:120404396-120404546	-
chr8	120421715	120421865	8:120421715-120421865	-
chr8	120444555	120444705	8:120444555-120444705	-
chr8	120445095	120445245	8:120445095-120445245	ENSG00000172172,ENSG00000172167
chr8	120445315	120445465	8:120445315-120445465	ENSG00000172172,ENSG00000172167
chr8	120452835	120452985	8:120452835-120452985	ENSG00000172172,ENSG00000172167
chr8	120472298	120472448	8:120472298-120472448	-
chr8	120496139	120496289	8:120496139-120496289	-
chr8	120527015	120527165	8:120527015-120527165	-
chr8	120527675	120527825	8:120527675-120527825	-
chr8	120534515	120534665	8:120534515-120534665	-
chr8	120556895	120557045	8:120556895-120557045	-
chr8	120557355	120557505	8:120557355-120557505	-
chr8	120584820	120584970	8:120584820-120584970	-
chr8	120585515	120585665	8:120585515-120585665	-
chr8	120585895	120586045	8:120585895-120586045	-
chr8	120588971	120589121	8:120588971-120589121	-
chr8	120590035	120590185	8:120590035-120590185	-
chr8	120590455	120590605	8:120590455-120590605	-
chr8	120592935	120593085	8:120592935-120593085	-
chr8	120597715	120597865	8:120597715-120597865	-
chr8	120598415	120598565	8:120598415-120598565	-
chr8	120600835	120600985	8:120600835-120600985	-
chr8	120605491	120605641	8:120605491-120605641	-
chr8	120605775	120605925	8:120605775-120605925	-
chr8	120625615	120625765	8:120625615-120625765	ENSG00000250290
chr8	120627735	120627885	8:120627735-120627885	ENSG00000250290
chr8	120642535	120642685	8:120642535-120642685	ENSG00000250290
chr8	120643815	120643965	8:120643815-120643965	ENSG00000250290
chr8	120654355	120654505	8:120654355-120654505	ENSG00000250290
chr8	120654815	120654965	8:120654815-120654965	ENSG00000250290
chr8	120655372	120655522	8:120655372-120655522	-
chr8	120655522	120655672	8:120655522-120655672	-
chr8	120662600	120662750	8:120662600-120662750	-
chr8	120668975	120669125	8:120668975-120669125	-
chr8	120674325	120674475	8:120674325-120674475	-
chr8	120687895	120688045	8:120687895-120688045	ENSG00000172164
chr8	120703635	120703785	8:120703635-120703785	-
chr8	120706575	120706725	8:120706575-120706725	-
chr8	120707183	120707333	8:120707183-120707333	-
chr8	120707333	120707483	8:120707333-120707483	-
chr8	120714835	120714985	8:120714835-120714985	-
chr8	120715595	120715745	8:120715595-120715745	-
chr8	120715856	120716006	8:120715856-120716006	-
chr8	120728910	120729060	8:120728910-120729060	-
chr8	120734895	120735045	8:120734895-120735045	ENSG00000248318
chr8	120735595	120735745	8:120735595-120735745	-
chr8	120748135	120748285	8:120748135-120748285	ENSG00000248318
chr8	120748735	120748885	8:120748735-120748885	-
chr8	120757115	120757265	8:120757115-120757265	ENSG00000248318
chr8	120757455	120757605	8:120757455-120757605	ENSG00000248318
chr8	120763975	120764125	8:120763975-120764125	ENSG00000248318
chr8	120771455	120771605	8:120771455-120771605	-
chr8	120773455	120773605	8:120773455-120773605	ENSG00000248318
chr8	120773717	120773867	8:120773717-120773867	-
chr8	120774295	120774445	8:120774295-120774445	-
chr8	120775235	120775385	8:120775235-120775385	-
chr8	120777175	120777325	8:120777175-120777325	-
chr8	120777615	120777765	8:120777615-120777765	-
chr8	120778035	120778185	8:120778035-120778185	-
chr8	120778875	120779025	8:120778875-120779025	-
chr8	120780295	120780445	8:120780295-120780445	ENSG00000248318
chr8	120781115	120781265	8:120781115-120781265	-
chr8	120781493	120781643	8:120781493-120781643	-
chr8	120784744	120784894	8:120784744-120784894	-
chr8	120784894	120785044	8:120784894-120785044	-
chr8	120785835	120785985	8:120785835-120785985	ENSG00000172164,ENSG00000250290,ENSG00000248318,ENSG00000272502,ENSG00000253619
chr8	120786455	120786605	8:120786455-120786605	-
chr8	120786975	120787125	8:120786975-120787125	-
chr8	120808715	120808865	8:120808715-120808865	ENSG00000172164,ENSG00000272502
chr8	120809215	120809365	8:120809215-120809365	ENSG00000172164,ENSG00000272502
chr8	120809835	120809985	8:120809835-120809985	ENSG00000172164,ENSG00000272502
chr8	120810395	120810545	8:120810395-120810545	ENSG00000172164,ENSG00000272502
chr8	120810715	120810865	8:120810715-120810865	ENSG00000172164,ENSG00000272502
chr8	120812015	120812165	8:120812015-120812165	ENSG00000172164,ENSG00000272502
chr8	120812375	120812525	8:120812375-120812525	-
chr8	120813315	120813465	8:120813315-120813465	-
chr8	120815295	120815445	8:120815295-120815445	ENSG00000172164,ENSG00000272502
chr8	120823635	120823785	8:120823635-120823785	ENSG00000172164,ENSG00000272502
chr8	120824315	120824465	8:120824315-120824465	-
chr8	120824535	120824685	8:120824535-120824685	-
chr8	120827695	120827845	8:120827695-120827845	-
chr8	120836535	120836685	8:120836535-120836685	-
chr8	120836835	120836985	8:120836835-120836985	-
chr8	120843275	120843425	8:120843275-120843425	-
chr8	120857635	120857785	8:120857635-120857785	ENSG00000172164,ENSG00000272502,ENSG00000253619
chr8	120861435	120861585	8:120861435-120861585	-
chr8	120862812	120862962	8:120862812-120862962	-
chr8	120868775	120868925	8:120868775-120868925	-
chr8	120906957	120907107	8:120906957-120907107	ENSG00000253619
chr8	120932895	120933045	8:120932895-120933045	ENSG00000253619
chr8	120935375	120935525	8:120935375-120935525	-
chr8	120939095	120939245	8:120939095-120939245	ENSG00000253619
chr8	120951295	120951445	8:120951295-120951445	-
chr8	120952675	120952825	8:120952675-120952825	-
chr8	120956775	120956925	8:120956775-120956925	-
chr8	120960635	120960785	8:120960635-120960785	-
chr8	120964635	120964785	8:120964635-120964785	-
chr8	120966555	120966705	8:120966555-120966705	-
chr8	120971055	120971205	8:120971055-120971205	ENSG00000253619
chr8	120976595	120976745	8:120976595-120976745	-
chr8	120976940	120977090	8:120976940-120977090	-
chr8	120977175	120977325	8:120977175-120977325	-
chr8	120984995	120985145	8:120984995-120985145	-
chr8	120985775	120985925	8:120985775-120985925	-
chr8	120986835	120986985	8:120986835-120986985	-
chr8	120987235	120987385	8:120987235-120987385	-
chr8	120987555	120987705	8:120987555-120987705	-
chr8	120988075	120988225	8:120988075-120988225	-
chr8	120989155	120989305	8:120989155-120989305	-
chr8	120990095	120990245	8:120990095-120990245	-
chr8	120990293	120990443	8:120990293-120990443	-
chr8	120990443	120990593	8:120990443-120990593	-
chr8	120993315	120993465	8:120993315-120993465	-
chr8	121008355	121008505	8:121008355-121008505	-
chr8	121019255	121019405	8:121019255-121019405	-
chr8	121034555	121034705	8:121034555-121034705	-
chr8	121060554	121060704	8:121060554-121060704	-
chr8	121089455	121089605	8:121089455-121089605	-
chr8	121097515	121097665	8:121097515-121097665	-
chr8	121099635	121099785	8:121099635-121099785	ENSG00000271219
chr8	121105455	121105605	8:121105455-121105605	ENSG00000271219
chr8	121119795	121119945	8:121119795-121119945	ENSG00000271219
chr8	121120195	121120345	8:121120195-121120345	ENSG00000271219
chr8	121143211	121143361	8:121143211-121143361	-
chr8	121145607	121145757	8:121145607-121145757	-
chr8	121147295	121147445	8:121147295-121147445	-
chr8	121150829	121150979	8:121150829-121150979	-
chr8	121151035	121151185	8:121151035-121151185	-
chr8	121154175	121154325	8:121154175-121154325	-
chr8	121154475	121154625	8:121154475-121154625	-
chr8	121155435	121155585	8:121155435-121155585	-
chr8	121157355	121157505	8:121157355-121157505	-
chr8	121158355	121158505	8:121158355-121158505	-
chr8	121162455	121162605	8:121162455-121162605	-
chr8	121163195	121163345	8:121163195-121163345	ENSG00000271219
chr8	121164175	121164325	8:121164175-121164325	ENSG00000271219
chr8	121165355	121165505	8:121165355-121165505	-
chr8	121191455	121191605	8:121191455-121191605	-
chr8	121206043	121206193	8:121206043-121206193	-
chr8	121206755	121206905	8:121206755-121206905	-
chr8	121212215	121212365	8:121212215-121212365	-
chr8	121234195	121234345	8:121234195-121234345	-
chr8	121239975	121240125	8:121239975-121240125	-
chr8	121240595	121240745	8:121240595-121240745	-
chr8	121244995	121245145	8:121244995-121245145	-
chr8	121245295	121245445	8:121245295-121245445	-
chr8	121246615	121246765	8:121246615-121246765	-
chr8	121248915	121249065	8:121248915-121249065	-
chr8	121251355	121251505	8:121251355-121251505	-
chr8	121252975	121253125	8:121252975-121253125	-
chr8	121253355	121253505	8:121253355-121253505	-
chr8	121260084	121260234	8:121260084-121260234	-
chr8	121260655	121260805	8:121260655-121260805	-
chr8	121261015	121261165	8:121261015-121261165	ENSG00000239872
chr8	121261935	121262085	8:121261935-121262085	-
chr8	121262795	121262945	8:121262795-121262945	-
chr8	121285215	121285365	8:121285215-121285365	-
chr8	121286275	121286425	8:121286275-121286425	-
chr8	121289683	121289833	8:121289683-121289833	-
chr8	121291295	121291445	8:121291295-121291445	-
chr8	121318335	121318485	8:121318335-121318485	-
chr8	121319015	121319165	8:121319015-121319165	-
chr8	121321423	121321573	8:121321423-121321573	-
chr8	121321573	121321723	8:121321573-121321723	-
chr8	121322955	121323105	8:121322955-121323105	-
chr8	121323915	121324065	8:121323915-121324065	ENSG00000239872
chr8	121324375	121324525	8:121324375-121324525	-
chr8	121338795	121338945	8:121338795-121338945	-
chr8	121339035	121339185	8:121339035-121339185	-
chr8	121348915	121349065	8:121348915-121349065	ENSG00000239872
chr8	121355595	121355745	8:121355595-121355745	-
chr8	121356315	121356465	8:121356315-121356465	-
chr8	121356815	121356965	8:121356815-121356965	ENSG00000239872
chr8	121357195	121357345	8:121357195-121357345	ENSG00000239872
chr8	121378315	121378465	8:121378315-121378465	ENSG00000239872
chr8	121404575	121404725	8:121404575-121404725	-
chr8	121406015	121406165	8:121406015-121406165	ENSG00000239872
chr8	121406855	121407005	8:121406855-121407005	ENSG00000239872
chr8	121426895	121427045	8:121426895-121427045	-
chr8	121438455	121438605	8:121438455-121438605	-
chr8	121438695	121438845	8:121438695-121438845	-
chr8	121448155	121448305	8:121448155-121448305	-
chr8	121448715	121448865	8:121448715-121448865	-
chr8	121454535	121454685	8:121454535-121454685	-
chr8	121454775	121454925	8:121454775-121454925	-
chr8	121458655	121458805	8:121458655-121458805	-
chr8	121459795	121459945	8:121459795-121459945	-
chr8	121468075	121468225	8:121468075-121468225	-
chr8	121484995	121485145	8:121484995-121485145	-
chr8	121485466	121485616	8:121485466-121485616	-
chr8	121502735	121502885	8:121502735-121502885	-
chr8	121503335	121503485	8:121503335-121503485	-
chr8	121507135	121507285	8:121507135-121507285	-
chr8	121513315	121513465	8:121513315-121513465	-
chr8	121514955	121515105	8:121514955-121515105	-
chr8	121523589	121523739	8:121523589-121523739	-
chr8	121530595	121530745	8:121530595-121530745	-
chr8	121530895	121531045	8:121530895-121531045	-
chr8	121531515	121531665	8:121531515-121531665	-
chr8	121535964	121536114	8:121535964-121536114	-
chr8	121545615	121545765	8:121545615-121545765	-
chr8	121546115	121546265	8:121546115-121546265	-
chr8	121560335	121560485	8:121560335-121560485	-
chr8	121560835	121560985	8:121560835-121560985	-
chr8	121561375	121561525	8:121561375-121561525	-
chr8	121571035	121571185	8:121571035-121571185	-
chr8	121574555	121574705	8:121574555-121574705	-
chr8	121584707	121584857	8:121584707-121584857	-
chr8	121586264	121586414	8:121586264-121586414	-
chr8	121586414	121586564	8:121586414-121586564	-
chr8	121600195	121600345	8:121600195-121600345	-
chr8	121603175	121603325	8:121603175-121603325	-
chr8	121603560	121603710	8:121603560-121603710	-
chr8	121603710	121603860	8:121603710-121603860	-
chr8	121624295	121624445	8:121624295-121624445	-
chr8	121628015	121628165	8:121628015-121628165	-
chr8	121631815	121631965	8:121631815-121631965	ENSG00000170961,ENSG00000248690
chr8	121638232	121638382	8:121638232-121638382	-
chr8	121639175	121639325	8:121639175-121639325	ENSG00000170961,ENSG00000248690
chr8	121640235	121640385	8:121640235-121640385	ENSG00000170961
chr8	121640755	121640905	8:121640755-121640905	-
chr8	121641335	121641485	8:121641335-121641485	ENSG00000170961,ENSG00000248690
chr8	121641715	121641865	8:121641715-121641865	ENSG00000170961,ENSG00000248690
chr8	121642335	121642485	8:121642335-121642485	ENSG00000170961,ENSG00000248690
chr8	121669455	121669605	8:121669455-121669605	-
chr8	121669775	121669925	8:121669775-121669925	-
chr8	121670675	121670825	8:121670675-121670825	ENSG00000254209
chr8	121671675	121671825	8:121671675-121671825	-
chr8	121673035	121673185	8:121673035-121673185	-
chr8	121679675	121679825	8:121679675-121679825	ENSG00000254209
chr8	121689655	121689805	8:121689655-121689805	ENSG00000254209
chr8	121696175	121696325	8:121696175-121696325	ENSG00000248690,ENSG00000254209
chr8	121696855	121697005	8:121696855-121697005	ENSG00000254209
chr8	121697475	121697625	8:121697475-121697625	ENSG00000248690,ENSG00000254209
chr8	121702178	121702328	8:121702178-121702328	-
chr8	121708172	121708322	8:121708172-121708322	-
chr8	121710995	121711145	8:121710995-121711145	-
chr8	121712235	121712385	8:121712235-121712385	-
chr8	121724595	121724745	8:121724595-121724745	ENSG00000254209
chr8	121725335	121725485	8:121725335-121725485	-
chr8	121738255	121738405	8:121738255-121738405	-
chr8	121741875	121742025	8:121741875-121742025	-
chr8	121743075	121743225	8:121743075-121743225	ENSG00000254209
chr8	121749175	121749325	8:121749175-121749325	-
chr8	121766535	121766685	8:121766535-121766685	-
chr8	121768815	121768965	8:121768815-121768965	-
chr8	121770355	121770505	8:121770355-121770505	-
chr8	121784555	121784705	8:121784555-121784705	-
chr8	121796335	121796485	8:121796335-121796485	-
chr8	121797115	121797265	8:121797115-121797265	-
chr8	121799755	121799905	8:121799755-121799905	-
chr8	121806115	121806265	8:121806115-121806265	-
chr8	121810155	121810305	8:121810155-121810305	-
chr8	121811495	121811645	8:121811495-121811645	-
chr8	121811955	121812105	8:121811955-121812105	ENSG00000254209
chr8	121814435	121814585	8:121814435-121814585	-
chr8	121822895	121823045	8:121822895-121823045	-
chr8	121830135	121830285	8:121830135-121830285	-
chr8	121831075	121831225	8:121831075-121831225	-
chr8	121833275	121833425	8:121833275-121833425	-
chr8	121844136	121844286	8:121844136-121844286	-
chr8	121858022	121858172	8:121858022-121858172	-
chr8	121859176	121859326	8:121859176-121859326	-
chr8	121860554	121860704	8:121860554-121860704	-
chr8	121860704	121860854	8:121860704-121860854	-
chr8	121861356	121861506	8:121861356-121861506	-
chr8	121862216	121862366	8:121862216-121862366	-
chr8	121890422	121890572	8:121890422-121890572	-
chr8	121893796	121893946	8:121893796-121893946	-
chr8	121919296	121919446	8:121919296-121919446	-
chr8	121920076	121920226	8:121920076-121920226	-
chr8	121925036	121925186	8:121925036-121925186	-
chr8	121941958	121942108	8:121941958-121942108	-
chr8	121942108	121942257	8:121942108-121942257	-
chr8	121942576	121942726	8:121942576-121942726	-
chr8	121942985	121943135	8:121942985-121943135	-
chr8	121976856	121977006	8:121976856-121977006	-
chr8	121999876	122000026	8:121999876-122000026	-
chr8	122008796	122008946	8:122008796-122008946	-
chr8	122009496	122009646	8:122009496-122009646	-
chr8	122034156	122034306	8:122034156-122034306	-
chr8	122038196	122038346	8:122038196-122038346	-
chr8	122038416	122038566	8:122038416-122038566	-
chr8	122042683	122042833	8:122042683-122042833	-
chr8	122062246	122062396	8:122062246-122062396	-
chr8	122079016	122079166	8:122079016-122079166	-
chr8	122082116	122082266	8:122082116-122082266	ENSG00000253814
chr8	122089796	122089946	8:122089796-122089946	ENSG00000253814
chr8	122096676	122096826	8:122096676-122096826	ENSG00000253814
chr8	122098116	122098266	8:122098116-122098266	ENSG00000253814
chr8	122098636	122098786	8:122098636-122098786	ENSG00000253814
chr8	122103433	122103583	8:122103433-122103583	-
chr8	122127276	122127426	8:122127276-122127426	ENSG00000254303
chr8	122129036	122129186	8:122129036-122129186	ENSG00000254303
chr8	122129396	122129546	8:122129396-122129546	ENSG00000254303
chr8	122134796	122134946	8:122134796-122134946	ENSG00000254303
chr8	122144196	122144346	8:122144196-122144346	-
chr8	122148136	122148286	8:122148136-122148286	-
chr8	122167056	122167206	8:122167056-122167206	-
chr8	122185716	122185866	8:122185716-122185866	-
chr8	122187696	122187846	8:122187696-122187846	-
chr8	122188236	122188386	8:122188236-122188386	-
chr8	122196156	122196306	8:122196156-122196306	-
chr8	122210513	122210663	8:122210513-122210663	-
chr8	122210756	122210906	8:122210756-122210906	-
chr8	122218089	122218239	8:122218089-122218239	-
chr8	122227916	122228066	8:122227916-122228066	-
chr8	122237256	122237406	8:122237256-122237406	-
chr8	122237856	122238006	8:122237856-122238006	-
chr8	122238276	122238426	8:122238276-122238426	-
chr8	122264096	122264246	8:122264096-122264246	-
chr8	122265196	122265346	8:122265196-122265346	-
chr8	122269976	122270126	8:122269976-122270126	-
chr8	122312856	122313006	8:122312856-122313006	-
chr8	122318836	122318986	8:122318836-122318986	-
chr8	122324956	122325106	8:122324956-122325106	-
chr8	122338476	122338626	8:122338476-122338626	-
chr8	122338836	122338986	8:122338836-122338986	-
chr8	122339148	122339298	8:122339148-122339298	-
chr8	122348116	122348266	8:122348116-122348266	-
chr8	122365396	122365546	8:122365396-122365546	-
chr8	122375156	122375306	8:122375156-122375306	-
chr8	122379211	122379361	8:122379211-122379361	-
chr8	122398816	122398966	8:122398816-122398966	-
chr8	122399216	122399366	8:122399216-122399366	-
chr8	122412976	122413126	8:122412976-122413126	ENSG00000255364
chr8	122413456	122413606	8:122413456-122413606	-
chr8	122413976	122414126	8:122413976-122414126	ENSG00000255364
chr8	122414609	122414759	8:122414609-122414759	-
chr8	122434116	122434266	8:122434116-122434266	ENSG00000255364
chr8	122442796	122442946	8:122442796-122442946	-
chr8	122447516	122447666	8:122447516-122447666	-
chr8	122453456	122453606	8:122453456-122453606	-
chr8	122459476	122459626	8:122459476-122459626	-
chr8	122467196	122467346	8:122467196-122467346	ENSG00000255325
chr8	122467445	122467595	8:122467445-122467595	-
chr8	122473907	122474057	8:122473907-122474057	-
chr8	122474057	122474117	8:122474057-122474117	-
chr8	122474236	122474386	8:122474236-122474386	-
chr8	122489796	122489946	8:122489796-122489946	ENSG00000255325
chr8	122499016	122499166	8:122499016-122499166	ENSG00000255325
chr8	122534928	122535078	8:122534928-122535078	-
chr8	122552696	122552846	8:122552696-122552846	-
chr8	122568756	122568906	8:122568756-122568906	-
chr8	122569256	122569406	8:122569256-122569406	-
chr8	122572416	122572566	8:122572416-122572566	-
chr8	122573556	122573706	8:122573556-122573706	-
chr8	122575916	122576066	8:122575916-122576066	ENSG00000255325
chr8	122587076	122587226	8:122587076-122587226	-
chr8	122587776	122587926	8:122587776-122587926	-
chr8	122592716	122592866	8:122592716-122592866	ENSG00000255325
chr8	122593376	122593526	8:122593376-122593526	-
chr8	122594935	122595085	8:122594935-122595085	-
chr8	122595236	122595386	8:122595236-122595386	-
chr8	122595936	122596086	8:122595936-122596086	-
chr8	122601856	122602006	8:122601856-122602006	-
chr8	122616596	122616746	8:122616596-122616746	-
chr8	122617417	122617567	8:122617417-122617567	-
chr8	122617756	122617906	8:122617756-122617906	-
chr8	122637656	122637806	8:122637656-122637806	-
chr8	122638516	122638666	8:122638516-122638666	-
chr8	122638956	122639106	8:122638956-122639106	-
chr8	122639986	122640136	8:122639986-122640136	-
chr8	122645587	122645737	8:122645587-122645737	-
chr8	122658676	122658826	8:122658676-122658826	-
chr8	122659176	122659326	8:122659176-122659326	ENSG00000238901
chr8	122660096	122660246	8:122660096-122660246	-
chr8	122664276	122664426	8:122664276-122664426	ENSG00000238901
chr8	122673576	122673726	8:122673576-122673726	ENSG00000253819,ENSG00000238901,ENSG00000263443
chr8	122678936	122679086	8:122678936-122679086	ENSG00000238901
chr8	122683432	122683582	8:122683432-122683582	-
chr8	122686556	122686706	8:122686556-122686706	ENSG00000253819
chr8	122687105	122687255	8:122687105-122687255	ENSG00000253819
chr8	122688736	122688886	8:122688736-122688886	ENSG00000253819
chr8	122689736	122689886	8:122689736-122689886	ENSG00000253819,ENSG00000263443
chr8	122694136	122694286	8:122694136-122694286	ENSG00000253819,ENSG00000263443
chr8	122718355	122718505	8:122718355-122718505	-
chr8	122721896	122722046	8:122721896-122722046	ENSG00000253819,ENSG00000263443,ENSG00000235165
chr8	122732709	122732859	8:122732709-122732859	-
chr8	122733656	122733806	8:122733656-122733806	ENSG00000253819,ENSG00000263443
chr8	122758684	122758834	8:122758684-122758834	ENSG00000235165
chr8	122767243	122767393	8:122767243-122767393	ENSG00000235165
chr8	122780216	122780366	8:122780216-122780366	ENSG00000235165,ENSG00000272384,ENSG00000272043,ENSG00000178764,ENSG00000253372
chr8	122780776	122780926	8:122780776-122780926	ENSG00000235165,ENSG00000272384,ENSG00000272043,ENSG00000178764,ENSG00000253372
chr8	122781236	122781386	8:122781236-122781386	ENSG00000235165,ENSG00000272384,ENSG00000272043,ENSG00000178764,ENSG00000253372
chr8	122781556	122781706	8:122781556-122781706	ENSG00000235165,ENSG00000272384,ENSG00000272043,ENSG00000178764,ENSG00000253372
chr8	122782256	122782406	8:122782256-122782406	ENSG00000235165,ENSG00000272384,ENSG00000272043,ENSG00000178764,ENSG00000253372
chr8	122782416	122782566	8:122782416-122782566	ENSG00000235165,ENSG00000272384,ENSG00000272043,ENSG00000178764,ENSG00000253372
chr8	122782916	122783066	8:122782916-122783066	ENSG00000235165,ENSG00000272384,ENSG00000272043,ENSG00000178764,ENSG00000253372
chr8	122783356	122783506	8:122783356-122783506	ENSG00000272384,ENSG00000272043
chr8	122795156	122795306	8:122795156-122795306	ENSG00000253372
chr8	122798856	122799006	8:122798856-122799006	ENSG00000253372
chr8	122816996	122817146	8:122816996-122817146	ENSG00000253372
chr8	122828376	122828526	8:122828376-122828526	ENSG00000253372
chr8	122830176	122830326	8:122830176-122830326	-
chr8	122855496	122855646	8:122855496-122855646	ENSG00000235165,ENSG00000178764,ENSG00000253372,ENSG00000259631
chr8	122856258	122856408	8:122856258-122856408	-
chr8	122858316	122858466	8:122858316-122858466	-
chr8	122861236	122861386	8:122861236-122861386	ENSG00000178764
chr8	122864856	122865006	8:122864856-122865006	ENSG00000178764
chr8	122866216	122866366	8:122866216-122866366	-
chr8	122868017	122868167	8:122868017-122868167	-
chr8	122896016	122896166	8:122896016-122896166	-
chr8	122917635	122917785	8:122917635-122917785	-
chr8	122919095	122919245	8:122919095-122919245	-
chr8	122922155	122922305	8:122922155-122922305	-
chr8	122922735	122922885	8:122922735-122922885	-
chr8	122929571	122929721	8:122929571-122929721	-
chr8	122959895	122960045	8:122959895-122960045	-
chr8	122969735	122969885	8:122969735-122969885	ENSG00000259631,ENSG00000253607
chr8	122970415	122970565	8:122970415-122970565	-
chr8	122988795	122988945	8:122988795-122988945	ENSG00000259631
chr8	122994495	122994645	8:122994495-122994645	ENSG00000259631,ENSG00000253607
chr8	122994995	122995145	8:122994995-122995145	ENSG00000259631,ENSG00000253607
chr8	123000884	123001034	8:123000884-123001034	ENSG00000253607
chr8	123018995	123019145	8:123018995-123019145	ENSG00000253607
chr8	123021695	123021845	8:123021695-123021845	ENSG00000136986
chr8	123022515	123022665	8:123022515-123022665	ENSG00000253607,ENSG00000136986
chr8	123025655	123025805	8:123025655-123025805	ENSG00000136986
chr8	123036779	123036929	8:123036779-123036929	ENSG00000136986
chr8	123037675	123037825	8:123037675-123037825	ENSG00000136986
chr8	123038355	123038505	8:123038355-123038505	ENSG00000136986
chr8	123038695	123038845	8:123038695-123038845	ENSG00000136986
chr8	123041835	123041985	8:123041835-123041985	ENSG00000136986,ENSG00000156787
chr8	123042315	123042465	8:123042315-123042465	ENSG00000136986,ENSG00000156787
chr8	123058395	123058545	8:123058395-123058545	-
chr8	123060695	123060845	8:123060695-123060845	-
chr8	123065695	123065845	8:123065695-123065845	ENSG00000156787
chr8	123072515	123072665	8:123072515-123072665	ENSG00000238901,ENSG00000263443,ENSG00000235165,ENSG00000136986,ENSG00000156787,ENSG00000253463,ENSG00000221461,ENSG00000253258,ENSG00000253410,ENSG00000204949
chr8	123073075	123073225	8:123073075-123073225	ENSG00000156787
chr8	123103675	123103825	8:123103675-123103825	ENSG00000253463
chr8	123112650	123112800	8:123112650-123112800	-
chr8	123123415	123123565	8:123123415-123123565	ENSG00000253463
chr8	123130215	123130365	8:123130215-123130365	ENSG00000253463
chr8	123149155	123149305	8:123149155-123149305	ENSG00000253463,ENSG00000287657,ENSG00000147689,ENSG00000221461,ENSG00000253258,ENSG00000253410
chr8	123154835	123154985	8:123154835-123154985	ENSG00000287657
chr8	123157275	123157425	8:123157275-123157425	ENSG00000253463,ENSG00000287657,ENSG00000147689,ENSG00000221461,ENSG00000253258,ENSG00000253410,ENSG00000204949,ENSG00000266324,ENSG00000283172,ENSG00000207704
chr8	123157775	123157925	8:123157775-123157925	ENSG00000287657,ENSG00000147689,ENSG00000221461,ENSG00000253258,ENSG00000253410,ENSG00000204949
chr8	123158695	123158845	8:123158695-123158845	ENSG00000287657
chr8	123158975	123159125	8:123158975-123159125	ENSG00000287657
chr8	123160735	123160885	8:123160735-123160885	ENSG00000287657,ENSG00000147689,ENSG00000221461,ENSG00000253258,ENSG00000253410
chr8	123161335	123161485	8:123161335-123161485	ENSG00000287657
chr8	123166375	123166525	8:123166375-123166525	ENSG00000147689,ENSG00000221461,ENSG00000253258
chr8	123167255	123167405	8:123167255-123167405	-
chr8	123167635	123167785	8:123167635-123167785	ENSG00000147689,ENSG00000221461,ENSG00000253258,ENSG00000253410,ENSG00000204949
chr8	123173695	123173845	8:123173695-123173845	ENSG00000147689
chr8	123174639	123174789	8:123174639-123174789	ENSG00000147689
chr8	123180415	123180565	8:123180415-123180565	ENSG00000147689,ENSG00000221461,ENSG00000253258,ENSG00000253410
chr8	123205275	123205425	8:123205275-123205425	ENSG00000204949
chr8	123217155	123217305	8:123217155-123217305	ENSG00000266324
chr8	123220715	123220865	8:123220715-123220865	ENSG00000253410,ENSG00000204949,ENSG00000266324
chr8	123240955	123241105	8:123240955-123241105	ENSG00000189376,ENSG00000243498
chr8	123241335	123241485	8:123241335-123241485	ENSG00000189376,ENSG00000243498,ENSG00000222607
chr8	123269015	123269165	8:123269015-123269165	ENSG00000222607
chr8	123272095	123272245	8:123272095-123272245	-
chr8	123273055	123273205	8:123273055-123273205	-
chr8	123273695	123273845	8:123273695-123273845	ENSG00000259305,ENSG00000165156,ENSG00000222607
chr8	123274215	123274365	8:123274215-123274365	ENSG00000189376,ENSG00000259305,ENSG00000165156,ENSG00000222607,ENSG00000253336
chr8	123274715	123274865	8:123274715-123274865	ENSG00000221461,ENSG00000253258,ENSG00000253410,ENSG00000204949,ENSG00000266324,ENSG00000189376,ENSG00000259305,ENSG00000243498,ENSG00000165156,ENSG00000222607,ENSG00000253336,ENSG00000252297,ENSG00000283172,ENSG00000207704,ENSG00000254388
chr8	123275215	123275365	8:123275215-123275365	ENSG00000259305,ENSG00000165156,ENSG00000222607,ENSG00000253336,ENSG00000252297,ENSG00000283172,ENSG00000207704,ENSG00000254388
chr8	123308935	123309085	8:123308935-123309085	-
chr8	123310775	123310925	8:123310775-123310925	ENSG00000252297,ENSG00000283172,ENSG00000207704
chr8	123362715	123362865	8:123362715-123362865	ENSG00000283172,ENSG00000207704,ENSG00000254388
chr8	123374675	123374825	8:123374675-123374825	ENSG00000252297,ENSG00000283172,ENSG00000207704,ENSG00000254388
chr8	123386175	123386325	8:123386175-123386325	-
chr8	123386415	123386565	8:123386415-123386565	-
chr8	123386775	123386925	8:123386775-123386925	-
chr8	123387375	123387525	8:123387375-123387525	-
chr8	123387769	123387919	8:123387769-123387919	-
chr8	123387995	123388145	8:123387995-123388145	-
chr8	123390309	123390459	8:123390309-123390459	-
chr8	123390459	123390609	8:123390459-123390609	-
chr8	123395375	123395525	8:123395375-123395525	ENSG00000156802,ENSG00000252297,ENSG00000283172,ENSG00000207704,ENSG00000254388,ENSG00000254294,ENSG00000156795
chr8	123395875	123396025	8:123395875-123396025	ENSG00000156802,ENSG00000252297,ENSG00000283172,ENSG00000207704,ENSG00000254388,ENSG00000254294
chr8	123396515	123396665	8:123396515-123396665	ENSG00000253336,ENSG00000156802,ENSG00000252297,ENSG00000283172,ENSG00000207704,ENSG00000254388,ENSG00000254294,ENSG00000156795
chr8	123413035	123413185	8:123413035-123413185	ENSG00000156795
chr8	123413655	123413805	8:123413655-123413805	-
chr8	123415415	123415565	8:123415415-123415565	-
chr8	123416495	123416645	8:123416495-123416645	ENSG00000156802,ENSG00000252297,ENSG00000283172,ENSG00000207704,ENSG00000254388,ENSG00000156795
chr8	123417555	123417705	8:123417555-123417705	-
chr8	123447855	123448005	8:123447855-123448005	-
chr8	123448766	123448916	8:123448766-123448916	-
chr8	123449215	123449365	8:123449215-123449365	ENSG00000278374
chr8	123450935	123451085	8:123450935-123451085	ENSG00000278374
chr8	123462935	123463085	8:123462935-123463085	ENSG00000278374
chr8	123466235	123466385	8:123466235-123466385	-
chr8	123466935	123467085	8:123466935-123467085	-
chr8	123472195	123472345	8:123472195-123472345	-
chr8	123475655	123475805	8:123475655-123475805	-
chr8	123476895	123477045	8:123476895-123477045	-
chr8	123486655	123486805	8:123486655-123486805	-
chr8	123490495	123490645	8:123490495-123490645	-
chr8	123502390	123502540	8:123502390-123502540	-
chr8	123503315	123503465	8:123503315-123503465	ENSG00000156804
chr8	123507124	123507274	8:123507124-123507274	-
chr8	123512375	123512525	8:123512375-123512525	-
chr8	123512741	123512891	8:123512741-123512891	-
chr8	123517075	123517225	8:123517075-123517225	ENSG00000156804
chr8	123528315	123528465	8:123528315-123528465	ENSG00000156804
chr8	123534731	123534881	8:123534731-123534881	-
chr8	123537792	123537942	8:123537792-123537942	-
chr8	123538150	123538300	8:123538150-123538300	-
chr8	123538555	123538705	8:123538555-123538705	ENSG00000156804
chr8	123540275	123540425	8:123540275-123540425	ENSG00000156804
chr8	123540573	123540723	8:123540573-123540723	-
chr8	123541235	123541385	8:123541235-123541385	ENSG00000156804
chr8	123541855	123542005	8:123541855-123542005	ENSG00000156804
chr8	123548355	123548505	8:123548355-123548505	ENSG00000156804,ENSG00000254113
chr8	123550895	123551045	8:123550895-123551045	-
chr8	123553195	123553345	8:123553195-123553345	-
chr8	123573255	123573405	8:123573255-123573405	ENSG00000254113
chr8	123574595	123574745	8:123574595-123574745	ENSG00000254113
chr8	123579875	123580025	8:123579875-123580025	ENSG00000254113
chr8	123580255	123580405	8:123580255-123580405	ENSG00000251840
chr8	123580475	123580625	8:123580475-123580625	ENSG00000251840
chr8	123586155	123586305	8:123586155-123586305	ENSG00000251840
chr8	123586415	123586565	8:123586415-123586565	ENSG00000251840
chr8	123589355	123589505	8:123589355-123589505	ENSG00000254113,ENSG00000251840,ENSG00000253286
chr8	123592535	123592685	8:123592535-123592685	ENSG00000251840
chr8	123594535	123594685	8:123594535-123594685	ENSG00000251840
chr8	123612455	123612605	8:123612455-123612605	ENSG00000253286
chr8	123613375	123613525	8:123613375-123613525	ENSG00000253286
chr8	123613775	123613925	8:123613775-123613925	ENSG00000253286
chr8	123613995	123614145	8:123613995-123614145	ENSG00000253286
chr8	123616695	123616845	8:123616695-123616845	ENSG00000253286
chr8	123617395	123617545	8:123617395-123617545	ENSG00000253286
chr8	123618935	123619085	8:123618935-123619085	ENSG00000253286
chr8	123627475	123627625	8:123627475-123627625	-
chr8	123627725	123627875	8:123627725-123627875	-
chr8	123630455	123630605	8:123630455-123630605	ENSG00000253286
chr8	123632675	123632825	8:123632675-123632825	-
chr8	123633095	123633245	8:123633095-123633245	-
chr8	123652828	123652978	8:123652828-123652978	-
chr8	123653755	123653905	8:123653755-123653905	ENSG00000254113,ENSG00000253286,ENSG00000175946,ENSG00000104537
chr8	123658475	123658625	8:123658475-123658625	ENSG00000175946
chr8	123671115	123671265	8:123671115-123671265	ENSG00000104537
chr8	123680635	123680785	8:123680635-123680785	-
chr8	123681035	123681185	8:123681035-123681185	-
chr8	123689555	123689705	8:123689555-123689705	-
chr8	123693835	123693985	8:123693835-123693985	ENSG00000104537
chr8	123700249	123700399	8:123700249-123700399	-
chr8	123708035	123708185	8:123708035-123708185	-
chr8	123708575	123708725	8:123708575-123708725	-
chr8	123720075	123720225	8:123720075-123720225	ENSG00000104537
chr8	123720875	123721025	8:123720875-123721025	ENSG00000104537
chr8	123749915	123750065	8:123749915-123750065	-
chr8	123760915	123761065	8:123760915-123761065	ENSG00000176853
chr8	123763515	123763665	8:123763515-123763665	ENSG00000176853
chr8	123766315	123766465	8:123766315-123766465	ENSG00000176853
chr8	123768375	123768525	8:123768375-123768525	ENSG00000104537,ENSG00000176853
chr8	123769295	123769445	8:123769295-123769445	-
chr8	123769735	123769885	8:123769735-123769885	-
chr8	123770255	123770405	8:123770255-123770405	-
chr8	123770860	123771010	8:123770860-123771010	-
chr8	123791295	123791445	8:123791295-123791445	-
chr8	123792375	123792525	8:123792375-123792525	-
chr8	123817155	123817305	8:123817155-123817305	ENSG00000176853
chr8	123823515	123823665	8:123823515-123823665	-
chr8	123832835	123832985	8:123832835-123832985	-
chr8	123837535	123837685	8:123837535-123837685	ENSG00000214814
chr8	123838255	123838405	8:123838255-123838405	-
chr8	123839395	123839545	8:123839395-123839545	-
chr8	123840095	123840245	8:123840095-123840245	ENSG00000214814
chr8	123855215	123855365	8:123855215-123855365	ENSG00000214814
chr8	123858615	123858765	8:123858615-123858765	ENSG00000214814
chr8	123878075	123878225	8:123878075-123878225	-
chr8	123880935	123881085	8:123880935-123881085	-
chr8	123922235	123922385	8:123922235-123922385	ENSG00000254000
chr8	123924755	123924905	8:123924755-123924905	ENSG00000254000
chr8	123927135	123927285	8:123927135-123927285	ENSG00000254000
chr8	123931288	123931438	8:123931288-123931438	ENSG00000254000
chr8	123979955	123980105	8:123979955-123980105	-
chr8	123981895	123982045	8:123981895-123982045	-
chr8	123984915	123985065	8:123984915-123985065	-
chr8	124010270	124010420	8:124010270-124010420	-
chr8	124017635	124017785	8:124017635-124017785	-
chr8	124030495	124030645	8:124030495-124030645	-
chr8	124037854	124038004	8:124037854-124038004	ENSG00000181171,ENSG00000254249
chr8	124041414	124041564	8:124041414-124041564	ENSG00000181171,ENSG00000254249
chr8	124055396	124055546	8:124055396-124055546	-
chr8	124080914	124081064	8:124080914-124081064	-
chr8	124097673	124097823	8:124097673-124097823	-
chr8	124101094	124101244	8:124101094-124101244	-
chr8	124103294	124103444	8:124103294-124103444	-
chr8	124103583	124103733	8:124103583-124103733	-
chr8	124104254	124104404	8:124104254-124104404	-
chr8	124104954	124105104	8:124104954-124105104	ENSG00000237586
chr8	124110974	124111124	8:124110974-124111124	-
chr8	124111254	124111404	8:124111254-124111404	-
chr8	124138874	124139024	8:124138874-124139024	ENSG00000250727
chr8	124139574	124139724	8:124139574-124139724	-
chr8	124140014	124140164	8:124140014-124140164	ENSG00000250727
chr8	124140734	124140884	8:124140734-124140884	ENSG00000250727
chr8	124141534	124141684	8:124141534-124141684	ENSG00000250727,ENSG00000253885
chr8	124143994	124144144	8:124143994-124144144	ENSG00000250727
chr8	124147194	124147344	8:124147194-124147344	ENSG00000250727,ENSG00000253885
chr8	124147734	124147884	8:124147734-124147884	ENSG00000250727,ENSG00000253885
chr8	124148014	124148164	8:124148014-124148164	ENSG00000250727,ENSG00000253885
chr8	124166314	124166464	8:124166314-124166464	ENSG00000253868
chr8	124175254	124175404	8:124175254-124175404	ENSG00000253868
chr8	124175911	124176061	8:124175911-124176061	ENSG00000253868
chr8	124177134	124177284	8:124177134-124177284	ENSG00000253868
chr8	124180454	124180604	8:124180454-124180604	ENSG00000253868
chr8	124181534	124181684	8:124181534-124181684	ENSG00000253868,ENSG00000253885,ENSG00000214803,ENSG00000237586
chr8	124183454	124183604	8:124183454-124183604	ENSG00000253868
chr8	124196474	124196624	8:124196474-124196624	-
chr8	124196934	124197084	8:124196934-124197084	-
chr8	124197894	124198044	8:124197894-124198044	-
chr8	124199794	124199944	8:124199794-124199944	ENSG00000253868,ENSG00000214803
chr8	124200214	124200364	8:124200214-124200364	-
chr8	124207854	124208004	8:124207854-124208004	-
chr8	124209834	124209984	8:124209834-124209984	-
chr8	124212994	124213144	8:124212994-124213144	-
chr8	124226274	124226424	8:124226274-124226424	-
chr8	124227694	124227844	8:124227694-124227844	-
chr8	124228434	124228584	8:124228434-124228584	-
chr8	124228994	124229144	8:124228994-124229144	-
chr8	124247574	124247724	8:124247574-124247724	ENSG00000214803
chr8	124254914	124255064	8:124254914-124255064	ENSG00000214803
chr8	124261854	124262004	8:124261854-124262004	ENSG00000214803,ENSG00000206724
chr8	124262774	124262924	8:124262774-124262924	ENSG00000214803,ENSG00000206724,ENSG00000237586
chr8	124267214	124267364	8:124267214-124267364	ENSG00000206724,ENSG00000253227
chr8	124270654	124270804	8:124270654-124270804	ENSG00000253227
chr8	124271554	124271704	8:124271554-124271704	ENSG00000214803,ENSG00000206724,ENSG00000253227,ENSG00000237586
chr8	124272756	124272881	8:124272756-124272881	-
chr8	124272881	124273031	8:124272881-124273031	-
chr8	124273174	124273324	8:124273174-124273324	ENSG00000253227
chr8	124274140	124274290	8:124274140-124274290	-
chr8	124274514	124274664	8:124274514-124274664	ENSG00000253227
chr8	124280374	124280524	8:124280374-124280524	ENSG00000253227,ENSG00000237586
chr8	124283394	124283544	8:124283394-124283544	ENSG00000237586
chr8	124285934	124286084	8:124285934-124286084	ENSG00000237586
chr8	124288094	124288244	8:124288094-124288244	-
chr8	124299874	124300024	8:124299874-124300024	ENSG00000237586
chr8	124321374	124321524	8:124321374-124321524	-
chr8	124324588	124324738	8:124324588-124324738	-
chr8	124332194	124332344	8:124332194-124332344	-
chr8	124340850	124341000	8:124340850-124341000	-
chr8	124348953	124349103	8:124348953-124349103	-
chr8	124354394	124354544	8:124354394-124354544	-
chr8	124356394	124356544	8:124356394-124356544	-
chr8	124364314	124364464	8:124364314-124364464	-
chr8	124364629	124364779	8:124364629-124364779	-
chr8	124364779	124364929	8:124364779-124364929	-
chr8	124366294	124366444	8:124366294-124366444	ENSG00000164983
chr8	124368588	124368738	8:124368588-124368738	-
chr8	124370674	124370824	8:124370674-124370824	-
chr8	124371414	124371564	8:124371414-124371564	-
chr8	124371874	124372024	8:124371874-124372024	-
chr8	124372514	124372664	8:124372514-124372664	ENSG00000237586,ENSG00000164983,ENSG00000284087
chr8	124376554	124376704	8:124376554-124376704	ENSG00000164983
chr8	124397474	124397624	8:124397474-124397624	-
chr8	124403414	124403564	8:124403414-124403564	-
chr8	124406623	124406773	8:124406623-124406773	-
chr8	124407634	124407784	8:124407634-124407784	-
chr8	124408180	124408330	8:124408180-124408330	-
chr8	124409134	124409284	8:124409134-124409284	-
chr8	124413694	124413844	8:124413694-124413844	-
chr8	124422474	124422624	8:124422474-124422624	-
chr8	124424574	124424724	8:124424574-124424724	-
chr8	124425394	124425544	8:124425394-124425544	-
chr8	124426094	124426244	8:124426094-124426244	-
chr8	124440474	124440624	8:124440474-124440624	-
chr8	124447314	124447464	8:124447314-124447464	ENSG00000183665
chr8	124450082	124450232	8:124450082-124450232	-
chr8	124450294	124450444	8:124450294-124450444	ENSG00000183665
chr8	124450734	124450884	8:124450734-124450884	ENSG00000183665,ENSG00000245149,ENSG00000170881,ENSG00000253106,ENSG00000284087
chr8	124451314	124451464	8:124451314-124451464	ENSG00000183665
chr8	124454274	124454424	8:124454274-124454424	ENSG00000183665
chr8	124465788	124465938	8:124465788-124465938	-
chr8	124472494	124472644	8:124472494-124472644	-
chr8	124473074	124473224	8:124473074-124473224	-
chr8	124473754	124473904	8:124473754-124473904	-
chr8	124474614	124474764	8:124474614-124474764	ENSG00000183665,ENSG00000245149,ENSG00000170881,ENSG00000147687,ENSG00000253106,ENSG00000284087,ENSG00000147684
chr8	124475174	124475324	8:124475174-124475324	ENSG00000170881,ENSG00000253106,ENSG00000284087
chr8	124476314	124476464	8:124476314-124476464	ENSG00000245149,ENSG00000170881,ENSG00000253106,ENSG00000284087
chr8	124484094	124484244	8:124484094-124484244	ENSG00000170881,ENSG00000253106
chr8	124521254	124521404	8:124521254-124521404	-
chr8	124525994	124526144	8:124525994-124526144	ENSG00000147687,ENSG00000284087,ENSG00000147684
chr8	124527334	124527484	8:124527334-124527484	ENSG00000147687
chr8	124538114	124538264	8:124538114-124538264	ENSG00000147687,ENSG00000147684
chr8	124538474	124538624	8:124538474-124538624	ENSG00000147687,ENSG00000147684
chr8	124538994	124539144	8:124538994-124539144	ENSG00000147687,ENSG00000284087,ENSG00000147684
chr8	124539654	124539804	8:124539654-124539804	ENSG00000147687,ENSG00000147684
chr8	124539994	124540144	8:124539994-124540144	-
chr8	124545294	124545444	8:124545294-124545444	-
chr8	124556594	124556744	8:124556594-124556744	-
chr8	124564734	124564884	8:124564734-124564884	ENSG00000170873
chr8	124577894	124578044	8:124577894-124578044	ENSG00000170873
chr8	124579254	124579404	8:124579254-124579404	-
chr8	124581114	124581264	8:124581114-124581264	-
chr8	124583214	124583364	8:124583214-124583364	-
chr8	124584474	124584624	8:124584474-124584624	-
chr8	124593054	124593204	8:124593054-124593204	ENSG00000250428
chr8	124594674	124594824	8:124594674-124594824	-
chr8	124615494	124615644	8:124615494-124615644	-
chr8	124616154	124616304	8:124616154-124616304	-
chr8	124616620	124616770	8:124616620-124616770	-
chr8	124618354	124618504	8:124618354-124618504	ENSG00000170873
chr8	124618594	124618744	8:124618594-124618744	ENSG00000170873
chr8	124619694	124619844	8:124619694-124619844	-
chr8	124626874	124627024	8:124626874-124627024	-
chr8	124627472	124627622	8:124627472-124627622	-
chr8	124628194	124628344	8:124628194-124628344	-
chr8	124628434	124628584	8:124628434-124628584	-
chr8	124628584	124628734	8:124628584-124628734	-
chr8	124629854	124630004	8:124629854-124630004	ENSG00000170873,ENSG00000249816,ENSG00000250428,ENSG00000255313,ENSG00000286955
chr8	124630294	124630444	8:124630294-124630444	-
chr8	124642054	124642204	8:124642054-124642204	-
chr8	124642241	124642391	8:124642241-124642391	-
chr8	124644154	124644304	8:124644154-124644304	-
chr8	124649674	124649824	8:124649674-124649824	-
chr8	124655231	124655381	8:124655231-124655381	-
chr8	124660454	124660604	8:124660454-124660604	-
chr8	124669634	124669784	8:124669634-124669784	-
chr8	124670614	124670764	8:124670614-124670764	ENSG00000170873
chr8	124673514	124673664	8:124673514-124673664	ENSG00000170873
chr8	124687954	124688104	8:124687954-124688104	-
chr8	124688674	124688824	8:124688674-124688824	-
chr8	124688994	124689144	8:124688994-124689144	-
chr8	124690174	124690324	8:124690174-124690324	-
chr8	124700395	124700545	8:124700395-124700545	-
chr8	124701714	124701864	8:124701714-124701864	-
chr8	124726614	124726764	8:124726614-124726764	ENSG00000170873
chr8	124727054	124727204	8:124727054-124727204	ENSG00000170873
chr8	124728394	124728544	8:124728394-124728544	ENSG00000170873
chr8	124743253	124743403	8:124743253-124743403	-
chr8	124751653	124751803	8:124751653-124751803	-
chr8	124751993	124752143	8:124751993-124752143	ENSG00000170873,ENSG00000255491,ENSG00000263735,ENSG00000283609,ENSG00000249816,ENSG00000250428,ENSG00000255313,ENSG00000286955
chr8	124755013	124755163	8:124755013-124755163	-
chr8	124761973	124762123	8:124761973-124762123	-
chr8	124772213	124772363	8:124772213-124772363	ENSG00000255491,ENSG00000263735,ENSG00000283609,ENSG00000255313,ENSG00000286955
chr8	124773593	124773743	8:124773593-124773743	-
chr8	124775733	124775883	8:124775733-124775883	-
chr8	124790820	124790970	8:124790820-124790970	-
chr8	124802953	124803103	8:124802953-124803103	-
chr8	124814993	124815143	8:124814993-124815143	ENSG00000255491,ENSG00000263735,ENSG00000283609
chr8	124815553	124815703	8:124815553-124815703	ENSG00000255491,ENSG00000263735,ENSG00000283609
chr8	124821813	124821963	8:124821813-124821963	ENSG00000255491,ENSG00000263735,ENSG00000283609
chr8	124842833	124842983	8:124842833-124842983	ENSG00000255491,ENSG00000249816
chr8	124845933	124846083	8:124845933-124846083	ENSG00000255491,ENSG00000249816
chr8	124847133	124847283	8:124847133-124847283	ENSG00000255491,ENSG00000249816
chr8	124847713	124847863	8:124847713-124847863	ENSG00000255491,ENSG00000249816
chr8	124848133	124848283	8:124848133-124848283	ENSG00000255491,ENSG00000249816
chr8	124857211	124857361	8:124857211-124857361	ENSG00000255491
chr8	124866073	124866223	8:124866073-124866223	-
chr8	124866593	124866743	8:124866593-124866743	ENSG00000255491,ENSG00000263735,ENSG00000283609,ENSG00000249816,ENSG00000250428,ENSG00000255313,ENSG00000286955
chr8	124883253	124883403	8:124883253-124883403	-
chr8	124888853	124889003	8:124888853-124889003	-
chr8	124895793	124895943	8:124895793-124895943	-
chr8	124896453	124896603	8:124896453-124896603	-
chr8	124897033	124897183	8:124897033-124897183	ENSG00000250428,ENSG00000255313,ENSG00000286955
chr8	124897673	124897823	8:124897673-124897823	-
chr8	124898533	124898683	8:124898533-124898683	-
chr8	124924713	124924863	8:124924713-124924863	ENSG00000250428
chr8	124949613	124949763	8:124949613-124949763	ENSG00000249816,ENSG00000255313,ENSG00000286955
chr8	124950833	124950983	8:124950833-124950983	-
chr8	124953813	124953963	8:124953813-124953963	ENSG00000255313,ENSG00000286955
chr8	124956113	124956263	8:124956113-124956263	ENSG00000255313,ENSG00000286955
chr8	124957073	124957223	8:124957073-124957223	-
chr8	124973193	124973343	8:124973193-124973343	ENSG00000255313,ENSG00000286955,ENSG00000180938
chr8	124997953	124998103	8:124997953-124998103	ENSG00000180938,ENSG00000253513,ENSG00000104549
chr8	124998373	124998523	8:124998373-124998523	ENSG00000255313,ENSG00000286955,ENSG00000180938,ENSG00000253513,ENSG00000104549,ENSG00000253167
chr8	124999393	124999543	8:124999393-124999543	ENSG00000253513,ENSG00000104549
chr8	125000053	125000203	8:125000053-125000203	ENSG00000253513,ENSG00000104549
chr8	125000813	125000963	8:125000813-125000963	ENSG00000253513,ENSG00000104549
chr8	125001373	125001523	8:125001373-125001523	ENSG00000253513,ENSG00000104549
chr8	125002153	125002303	8:125002153-125002303	-
chr8	125002653	125002803	8:125002653-125002803	-
chr8	125016993	125017143	8:125016993-125017143	-
chr8	125019653	125019803	8:125019653-125019803	ENSG00000104549
chr8	125029973	125030123	8:125029973-125030123	ENSG00000253167
chr8	125067993	125068143	8:125067993-125068143	-
chr8	125068333	125068483	8:125068333-125068483	-
chr8	125070453	125070603	8:125070453-125070603	ENSG00000164961,ENSG00000253167,ENSG00000156831
chr8	125070753	125070903	8:125070753-125070903	ENSG00000164961,ENSG00000253167
chr8	125071313	125071463	8:125071313-125071463	-
chr8	125090733	125090883	8:125090733-125090883	-
chr8	125091733	125091883	8:125091733-125091883	ENSG00000164961,ENSG00000253167,ENSG00000156831
chr8	125092433	125092583	8:125092433-125092583	ENSG00000164961
chr8	125110933	125111083	8:125110933-125111083	-
chr8	125118473	125118623	8:125118473-125118623	ENSG00000156831
chr8	125119213	125119363	8:125119213-125119363	ENSG00000156831
chr8	125120593	125120743	8:125120593-125120743	ENSG00000156831
chr8	125128653	125128803	8:125128653-125128803	-
chr8	125129953	125130103	8:125129953-125130103	-
chr8	125141713	125141863	8:125141713-125141863	-
chr8	125151773	125151923	8:125151773-125151923	-
chr8	125158913	125159063	8:125158913-125159063	-
chr8	125162933	125163083	8:125162933-125163083	-
chr8	125169941	125170091	8:125169941-125170091	-
chr8	125174753	125174903	8:125174753-125174903	-
chr8	125175553	125175703	8:125175553-125175703	-
chr8	125183233	125183383	8:125183233-125183383	-
chr8	125187068	125187218	8:125187068-125187218	-
chr8	125188193	125188343	8:125188193-125188343	-
chr8	125191433	125191583	8:125191433-125191583	-
chr8	125191913	125192063	8:125191913-125192063	-
chr8	125192753	125192903	8:125192753-125192903	-
chr8	125213233	125213383	8:125213233-125213383	-
chr8	125213793	125213943	8:125213793-125213943	-
chr8	125214333	125214483	8:125214333-125214483	-
chr8	125219373	125219523	8:125219373-125219523	ENSG00000253167
chr8	125220033	125220183	8:125220033-125220183	-
chr8	125220573	125220723	8:125220573-125220723	-
chr8	125229033	125229183	8:125229033-125229183	-
chr8	125232933	125233083	8:125232933-125233083	-
chr8	125271513	125271663	8:125271513-125271663	ENSG00000242170
chr8	125273353	125273503	8:125273353-125273503	ENSG00000242170
chr8	125274013	125274163	8:125274013-125274163	ENSG00000242170
chr8	125279893	125280043	8:125279893-125280043	ENSG00000242170
chr8	125280153	125280303	8:125280153-125280303	-
chr8	125280853	125281003	8:125280853-125281003	-
chr8	125289193	125289343	8:125289193-125289343	-
chr8	125294813	125294963	8:125294813-125294963	-
chr8	125298653	125298803	8:125298653-125298803	-
chr8	125302353	125302503	8:125302353-125302503	-
chr8	125303073	125303223	8:125303073-125303223	-
chr8	125307253	125307403	8:125307253-125307403	-
chr8	125307733	125307883	8:125307733-125307883	-
chr8	125308455	125308605	8:125308455-125308605	-
chr8	125309793	125309943	8:125309793-125309943	-
chr8	125310653	125310803	8:125310653-125310803	-
chr8	125328553	125328703	8:125328553-125328703	-
chr8	125328933	125329083	8:125328933-125329083	-
chr8	125329423	125329573	8:125329423-125329573	-
chr8	125332833	125332983	8:125332833-125332983	-
chr8	125334173	125334323	8:125334173-125334323	-
chr8	125338461	125338611	8:125338461-125338611	-
chr8	125339793	125339943	8:125339793-125339943	-
chr8	125341473	125341623	8:125341473-125341623	ENSG00000254431
chr8	125342353	125342503	8:125342353-125342503	ENSG00000156831,ENSG00000254431
chr8	125346933	125347083	8:125346933-125347083	ENSG00000254431
chr8	125349673	125349823	8:125349673-125349823	ENSG00000254431
chr8	125352810	125352960	8:125352810-125352960	ENSG00000254431
chr8	125362153	125362303	8:125362153-125362303	-
chr8	125362853	125363003	8:125362853-125363003	ENSG00000156831,ENSG00000254431
chr8	125377513	125377663	8:125377513-125377663	-
chr8	125379033	125379183	8:125379033-125379183	-
chr8	125380393	125380543	8:125380393-125380543	-
chr8	125385973	125386123	8:125385973-125386123	-
chr8	125388473	125388623	8:125388473-125388623	-
chr8	125391448	125391598	8:125391448-125391598	-
chr8	125410713	125410863	8:125410713-125410863	-
chr8	125412473	125412623	8:125412473-125412623	-
chr8	125417633	125417783	8:125417633-125417783	-
chr8	125417893	125418043	8:125417893-125418043	-
chr8	125419313	125419463	8:125419313-125419463	-
chr8	125425873	125426023	8:125425873-125426023	-
chr8	125427153	125427303	8:125427153-125427303	-
chr8	125429453	125429603	8:125429453-125429603	ENSG00000173334
chr8	125430153	125430303	8:125430153-125430303	ENSG00000164961,ENSG00000253167,ENSG00000156831,ENSG00000173334,ENSG00000253111,ENSG00000286122
chr8	125431813	125431963	8:125431813-125431963	ENSG00000173334
chr8	125432393	125432543	8:125432393-125432543	ENSG00000173334
chr8	125433325	125433475	8:125433325-125433475	-
chr8	125434173	125434323	8:125434173-125434323	-
chr8	125434733	125434883	8:125434733-125434883	ENSG00000173334
chr8	125435733	125435883	8:125435733-125435883	-
chr8	125436393	125436543	8:125436393-125436543	-
chr8	125437326	125437476	8:125437326-125437476	-
chr8	125437733	125437883	8:125437733-125437883	-
chr8	125438173	125438323	8:125438173-125438323	-
chr8	125438413	125438563	8:125438413-125438563	-
chr8	125438713	125438863	8:125438713-125438863	-
chr8	125439753	125439903	8:125439753-125439903	-
chr8	125440333	125440483	8:125440333-125440483	-
chr8	125440753	125440903	8:125440753-125440903	-
chr8	125445213	125445363	8:125445213-125445363	-
chr8	125446611	125446761	8:125446611-125446761	-
chr8	125447153	125447303	8:125447153-125447303	-
chr8	125452113	125452263	8:125452113-125452263	-
chr8	125465833	125465983	8:125465833-125465983	ENSG00000253111
chr8	125466553	125466703	8:125466553-125466703	ENSG00000253111
chr8	125467133	125467283	8:125467133-125467283	ENSG00000253111
chr8	125470353	125470503	8:125470353-125470503	ENSG00000253111
chr8	125470753	125470903	8:125470753-125470903	ENSG00000253111
chr8	125471333	125471483	8:125471333-125471483	ENSG00000253111
chr8	125475413	125475563	8:125475413-125475563	-
chr8	125482270	125482420	8:125482270-125482420	-
chr8	125484609	125484759	8:125484609-125484759	ENSG00000253111
chr8	125495373	125495523	8:125495373-125495523	-
chr8	125496573	125496723	8:125496573-125496723	-
chr8	125498310	125498460	8:125498310-125498460	-
chr8	125509433	125509583	8:125509433-125509583	-
chr8	125510033	125510183	8:125510033-125510183	-
chr8	125513193	125513343	8:125513193-125513343	ENSG00000253111
chr8	125514733	125514883	8:125514733-125514883	-
chr8	125519533	125519683	8:125519533-125519683	-
chr8	125525413	125525563	8:125525413-125525563	-
chr8	125528853	125529003	8:125528853-125529003	-
chr8	125530113	125530263	8:125530113-125530263	-
chr8	125531293	125531443	8:125531293-125531443	-
chr8	125543693	125543843	8:125543693-125543843	-
chr8	125544073	125544223	8:125544073-125544223	-
chr8	125545653	125545803	8:125545653-125545803	-
chr8	125546233	125546383	8:125546233-125546383	-
chr8	125547193	125547343	8:125547193-125547343	-
chr8	125556433	125556583	8:125556433-125556583	-
chr8	125556911	125557061	8:125556911-125557061	-
chr8	125557691	125557841	8:125557691-125557841	-
chr8	125578991	125579141	8:125578991-125579141	-
chr8	125579571	125579721	8:125579571-125579721	-
chr8	125594111	125594261	8:125594111-125594261	-
chr8	125596831	125596981	8:125596831-125596981	-
chr8	125601351	125601501	8:125601351-125601501	-
chr8	125602671	125602821	8:125602671-125602821	-
chr8	125608051	125608201	8:125608051-125608201	-
chr8	125608511	125608661	8:125608511-125608661	-
chr8	125610691	125610841	8:125610691-125610841	-
chr8	125613311	125613461	8:125613311-125613461	-
chr8	125631571	125631721	8:125631571-125631721	-
chr8	125637531	125637681	8:125637531-125637681	ENSG00000253167,ENSG00000286122
chr8	125644611	125644761	8:125644611-125644761	ENSG00000286122
chr8	125655931	125656081	8:125655931-125656081	ENSG00000286122
chr8	125656731	125656881	8:125656731-125656881	-
chr8	125662414	125662564	8:125662414-125662564	-
chr8	125664531	125664681	8:125664531-125664681	-
chr8	125668611	125668761	8:125668611-125668761	-
chr8	125680291	125680441	8:125680291-125680441	-
chr8	125686351	125686501	8:125686351-125686501	-
chr8	125686671	125686821	8:125686671-125686821	-
chr8	125688811	125688961	8:125688811-125688961	-
chr8	125691851	125692001	8:125691851-125692001	-
chr8	125696891	125697041	8:125696891-125697041	-
chr8	125697451	125697601	8:125697451-125697601	-
chr8	125698851	125699001	8:125698851-125699001	-
chr8	125700331	125700481	8:125700331-125700481	-
chr8	125700711	125700861	8:125700711-125700861	-
chr8	125702651	125702801	8:125702651-125702801	-
chr8	125721751	125721901	8:125721751-125721901	-
chr8	125722171	125722321	8:125722171-125722321	-
chr8	125729351	125729501	8:125729351-125729501	-
chr8	125732811	125732961	8:125732811-125732961	-
chr8	125760311	125760461	8:125760311-125760461	ENSG00000253470
chr8	125761931	125762081	8:125761931-125762081	ENSG00000253470
chr8	125777671	125777821	8:125777671-125777821	ENSG00000253470
chr8	125778431	125778581	8:125778431-125778581	-
chr8	125786551	125786701	8:125786551-125786701	ENSG00000253470
chr8	125787291	125787441	8:125787291-125787441	ENSG00000253470
chr8	125792691	125792841	8:125792691-125792841	-
chr8	125822311	125822461	8:125822311-125822461	-
chr8	125828871	125829021	8:125828871-125829021	-
chr8	125829151	125829301	8:125829151-125829301	-
chr8	125829491	125829641	8:125829491-125829641	-
chr8	125833151	125833301	8:125833151-125833301	ENSG00000253470
chr8	125833971	125834121	8:125833971-125834121	-
chr8	125839971	125840121	8:125839971-125840121	-
chr8	125867032	125867182	8:125867032-125867182	-
chr8	125905811	125905961	8:125905811-125905961	ENSG00000206695
chr8	125912031	125912181	8:125912031-125912181	ENSG00000206695
chr8	125914225	125914375	8:125914225-125914375	-
chr8	125917171	125917321	8:125917171-125917321	-
chr8	125921351	125921501	8:125921351-125921501	ENSG00000206695
chr8	125923191	125923341	8:125923191-125923341	-
chr8	125924031	125924181	8:125924031-125924181	ENSG00000206695
chr8	125925131	125925281	8:125925131-125925281	-
chr8	125925871	125926021	8:125925871-125926021	ENSG00000206695
chr8	125931291	125931441	8:125931291-125931441	-
chr8	125931531	125931681	8:125931531-125931681	-
chr8	125941051	125941201	8:125941051-125941201	ENSG00000286122
chr8	125942311	125942461	8:125942311-125942461	ENSG00000286122,ENSG00000245164,ENSG00000206695,ENSG00000253651,ENSG00000254227
chr8	125953151	125953301	8:125953151-125953301	ENSG00000245164,ENSG00000253651
chr8	125953391	125953541	8:125953391-125953541	ENSG00000245164,ENSG00000253651
chr8	125957871	125958021	8:125957871-125958021	ENSG00000245164,ENSG00000253651
chr8	125968651	125968801	8:125968651-125968801	ENSG00000245164,ENSG00000206695,ENSG00000253651,ENSG00000254227,ENSG00000248720
chr8	125969131	125969281	8:125969131-125969281	ENSG00000245164,ENSG00000206695,ENSG00000253651,ENSG00000254227,ENSG00000250563,ENSG00000253841,ENSG00000248720
chr8	125972053	125972203	8:125972053-125972203	-
chr8	125986951	125987101	8:125986951-125987101	ENSG00000254227
chr8	126021311	126021461	8:126021311-126021461	ENSG00000254227
chr8	126021791	126021941	8:126021791-126021941	ENSG00000254227
chr8	126067011	126067161	8:126067011-126067161	ENSG00000250563,ENSG00000253841
chr8	126087310	126087460	8:126087310-126087460	-
chr8	126090871	126091021	8:126090871-126091021	-
chr8	126095191	126095341	8:126095191-126095341	-
chr8	126108871	126109021	8:126108871-126109021	-
chr8	126116011	126116161	8:126116011-126116161	-
chr8	126116531	126116681	8:126116531-126116681	ENSG00000254227,ENSG00000250563,ENSG00000253841,ENSG00000248720,ENSG00000244791
chr8	126117351	126117501	8:126117351-126117501	-
chr8	126120611	126120761	8:126120611-126120761	ENSG00000250563,ENSG00000253841,ENSG00000248720
chr8	126121191	126121341	8:126121191-126121341	ENSG00000250563,ENSG00000253841,ENSG00000248720
chr8	126133471	126133621	8:126133471-126133621	ENSG00000248720
chr8	126219973	126220123	8:126219973-126220123	-
chr8	126247782	126247932	8:126247782-126247932	-
chr8	126275390	126275540	8:126275390-126275540	-
chr8	126275850	126276000	8:126275850-126276000	-
chr8	126301090	126301240	8:126301090-126301240	ENSG00000244791
chr8	126374755	126374905	8:126374755-126374905	-
chr8	126375570	126375720	8:126375570-126375720	ENSG00000244791
chr8	126383790	126383940	8:126383790-126383940	ENSG00000244791
chr8	126395045	126395195	8:126395045-126395195	-
chr8	126396970	126397120	8:126396970-126397120	-
chr8	126410143	126410293	8:126410143-126410293	-
chr8	126410350	126410500	8:126410350-126410500	-
chr8	126412024	126412174	8:126412024-126412174	-
chr8	126421230	126421380	8:126421230-126421380	-
chr8	126433830	126433980	8:126433830-126433980	-
chr8	126434810	126434960	8:126434810-126434960	ENSG00000244791,ENSG00000253427
chr8	126436030	126436180	8:126436030-126436180	-
chr8	126449570	126449720	8:126449570-126449720	ENSG00000253427
chr8	126454210	126454360	8:126454210-126454360	ENSG00000244791,ENSG00000253427
chr8	126456670	126456820	8:126456670-126456820	ENSG00000253427
chr8	126474490	126474640	8:126474490-126474640	ENSG00000253427
chr8	126488270	126488420	8:126488270-126488420	ENSG00000253427,ENSG00000253220
chr8	126489690	126489840	8:126489690-126489840	-
chr8	126490410	126490560	8:126490410-126490560	ENSG00000253427,ENSG00000253220
chr8	126499930	126500080	8:126499930-126500080	ENSG00000253220,ENSG00000207138,ENSG00000253530
chr8	126500650	126500800	8:126500650-126500800	ENSG00000253427,ENSG00000253220,ENSG00000207138,ENSG00000253530
chr8	126501050	126501200	8:126501050-126501200	ENSG00000253427,ENSG00000253220,ENSG00000207138,ENSG00000253530
chr8	126501670	126501820	8:126501670-126501820	ENSG00000253220,ENSG00000207138,ENSG00000253530
chr8	126502150	126502300	8:126502150-126502300	-
chr8	126504250	126504400	8:126504250-126504400	ENSG00000253220,ENSG00000207138,ENSG00000253530
chr8	126506150	126506300	8:126506150-126506300	-
chr8	126508490	126508640	8:126508490-126508640	ENSG00000207138,ENSG00000253530
chr8	126510410	126510560	8:126510410-126510560	ENSG00000253530
chr8	126534370	126534520	8:126534370-126534520	ENSG00000244791,ENSG00000253530
chr8	126536530	126536680	8:126536530-126536680	-
chr8	126545061	126545211	8:126545061-126545211	-
chr8	126545530	126545680	8:126545530-126545680	-
chr8	126546230	126546380	8:126546230-126546380	-
chr8	126553850	126554000	8:126553850-126554000	-
chr8	126554950	126555100	8:126554950-126555100	-
chr8	126555413	126555563	8:126555413-126555563	-
chr8	126555890	126556040	8:126555890-126556040	ENSG00000168672,ENSG00000253438
chr8	126556690	126556840	8:126556690-126556840	ENSG00000168672,ENSG00000253438
chr8	126557350	126557500	8:126557350-126557500	ENSG00000168672
chr8	126557710	126557860	8:126557710-126557860	ENSG00000168672
chr8	126558370	126558520	8:126558370-126558520	ENSG00000244791,ENSG00000253427,ENSG00000168672,ENSG00000253438,ENSG00000253543
chr8	126564430	126564580	8:126564430-126564580	-
chr8	126564710	126564860	8:126564710-126564860	-
chr8	126566990	126567140	8:126566990-126567140	-
chr8	126570610	126570760	8:126570610-126570760	-
chr8	126571069	126571219	8:126571069-126571219	-
chr8	126571450	126571600	8:126571450-126571600	ENSG00000253543
chr8	126571950	126572100	8:126571950-126572100	ENSG00000253543
chr8	126580010	126580160	8:126580010-126580160	ENSG00000253543
chr8	126588510	126588660	8:126588510-126588660	ENSG00000253543
chr8	126595770	126595920	8:126595770-126595920	-
chr8	126603970	126604120	8:126603970-126604120	-
chr8	126614570	126614720	8:126614570-126614720	-
chr8	126621210	126621360	8:126621210-126621360	-
chr8	126627610	126627760	8:126627610-126627760	-
chr8	126628130	126628280	8:126628130-126628280	-
chr8	126628790	126628940	8:126628790-126628940	ENSG00000212451
chr8	126629611	126629761	8:126629611-126629761	-
chr8	126672161	126672311	8:126672161-126672311	ENSG00000212451
chr8	126699070	126699220	8:126699070-126699220	ENSG00000212451
chr8	126730794	126730944	8:126730794-126730944	-
chr8	126733162	126733312	8:126733162-126733312	-
chr8	126754770	126754920	8:126754770-126754920	-
chr8	126809990	126810140	8:126809990-126810140	-
chr8	126817170	126817320	8:126817170-126817320	-
chr8	126821710	126821860	8:126821710-126821860	-
chr8	126824550	126824700	8:126824550-126824700	-
chr8	126824930	126825080	8:126824930-126825080	-
chr8	126826910	126827060	8:126826910-126827060	-
chr8	126828010	126828160	8:126828010-126828160	ENSG00000253438,ENSG00000253573
chr8	126829409	126829559	8:126829409-126829559	-
chr8	126830396	126830546	8:126830396-126830546	-
chr8	126831610	126831760	8:126831610-126831760	-
chr8	126832530	126832680	8:126832530-126832680	-
chr8	126833470	126833620	8:126833470-126833620	ENSG00000253573
chr8	126833950	126834100	8:126833950-126834100	ENSG00000253573
chr8	126837850	126838000	8:126837850-126838000	ENSG00000253573
chr8	126839430	126839580	8:126839430-126839580	ENSG00000253573
chr8	126840550	126840700	8:126840550-126840700	ENSG00000253573
chr8	126845850	126846000	8:126845850-126846000	ENSG00000253573
chr8	126846963	126847113	8:126846963-126847113	ENSG00000253573
chr8	126851650	126851800	8:126851650-126851800	ENSG00000253573
chr8	126876730	126876880	8:126876730-126876880	ENSG00000253438
chr8	126877153	126877303	8:126877153-126877303	-
chr8	126885670	126885820	8:126885670-126885820	-
chr8	126896230	126896380	8:126896230-126896380	-
chr8	126902350	126902500	8:126902350-126902500	-
chr8	126926410	126926560	8:126926410-126926560	-
chr8	126926810	126926960	8:126926810-126926960	-
chr8	126931310	126931460	8:126931310-126931460	-
chr8	126934650	126934800	8:126934650-126934800	ENSG00000253438
chr8	126936070	126936220	8:126936070-126936220	-
chr8	126936710	126936860	8:126936710-126936860	-
chr8	126939710	126939860	8:126939710-126939860	-
chr8	126945700	126945850	8:126945700-126945850	-
chr8	126947230	126947380	8:126947230-126947380	-
chr8	126947503	126947653	8:126947503-126947653	-
chr8	126947653	126947802	8:126947653-126947802	-
chr8	126947802	126947952	8:126947802-126947952	-
chr8	126951070	126951220	8:126951070-126951220	-
chr8	126951550	126951700	8:126951550-126951700	-
chr8	126953350	126953500	8:126953350-126953500	-
chr8	126964230	126964380	8:126964230-126964380	-
chr8	126970710	126970860	8:126970710-126970860	-
chr8	126991670	126991820	8:126991670-126991820	ENSG00000253438
chr8	126999837	126999987	8:126999837-126999987	-
chr8	127000650	127000800	8:127000650-127000800	-
chr8	127016730	127016880	8:127016730-127016880	-
chr8	127034870	127035020	8:127034870-127035020	ENSG00000224722
chr8	127035750	127035900	8:127035750-127035900	ENSG00000282961,ENSG00000224722
chr8	127036330	127036480	8:127036330-127036480	-
chr8	127038730	127038880	8:127038730-127038880	ENSG00000282961,ENSG00000224722
chr8	127041950	127042100	8:127041950-127042100	-
chr8	127048849	127048999	8:127048849-127048999	-
chr8	127052690	127052840	8:127052690-127052840	-
chr8	127066730	127066880	8:127066730-127066880	ENSG00000282961,ENSG00000224722
chr8	127067610	127067760	8:127067610-127067760	-
chr8	127075050	127075200	8:127075050-127075200	ENSG00000282961
chr8	127080910	127081060	8:127080910-127081060	ENSG00000282961,ENSG00000224722
chr8	127088090	127088240	8:127088090-127088240	ENSG00000224722
chr8	127090290	127090440	8:127090290-127090440	ENSG00000224722
chr8	127100550	127100700	8:127100550-127100700	ENSG00000224722
chr8	127101790	127101940	8:127101790-127101940	-
chr8	127105770	127105920	8:127105770-127105920	-
chr8	127106130	127106280	8:127106130-127106280	-
chr8	127125170	127125320	8:127125170-127125320	-
chr8	127126870	127127020	8:127126870-127127020	-
chr8	127135270	127135420	8:127135270-127135420	-
chr8	127135510	127135660	8:127135510-127135660	-
chr8	127178670	127178820	8:127178670-127178820	-
chr8	127205314	127205464	8:127205314-127205464	-
chr8	127206270	127206420	8:127206270-127206420	ENSG00000254166
chr8	127208670	127208820	8:127208670-127208820	-
chr8	127215070	127215220	8:127215070-127215220	-
chr8	127218970	127219120	8:127218970-127219120	ENSG00000254166
chr8	127219447	127219597	8:127219447-127219597	-
chr8	127222050	127222200	8:127222050-127222200	-
chr8	127222690	127222840	8:127222690-127222840	ENSG00000254166
chr8	127222990	127223140	8:127222990-127223140	ENSG00000254166
chr8	127223570	127223720	8:127223570-127223720	-
chr8	127224754	127224904	8:127224754-127224904	-
chr8	127225190	127225340	8:127225190-127225340	ENSG00000254166
chr8	127252110	127252260	8:127252110-127252260	ENSG00000287781
chr8	127253710	127253860	8:127253710-127253860	ENSG00000287781
chr8	127266710	127266860	8:127266710-127266860	ENSG00000287781,ENSG00000271509
chr8	127271050	127271200	8:127271050-127271200	-
chr8	127294750	127294900	8:127294750-127294900	ENSG00000271509
chr8	127311046	127311196	8:127311046-127311196	-
chr8	127330530	127330680	8:127330530-127330680	ENSG00000212993
chr8	127335290	127335440	8:127335290-127335440	-
chr8	127340170	127340320	8:127340170-127340320	ENSG00000253438,ENSG00000212993
chr8	127342109	127342259	8:127342109-127342259	-
chr8	127366149	127366299	8:127366149-127366299	-
chr8	127375444	127375594	8:127375444-127375594	-
chr8	127376650	127376800	8:127376650-127376800	-
chr8	127391290	127391440	8:127391290-127391440	ENSG00000212993,ENSG00000280997
chr8	127395230	127395380	8:127395230-127395380	ENSG00000280997
chr8	127397290	127397440	8:127397290-127397440	ENSG00000280997
chr8	127400770	127400920	8:127400770-127400920	ENSG00000212993,ENSG00000280997
chr8	127403620	127403770	8:127403620-127403770	ENSG00000212993,ENSG00000280997
chr8	127420590	127420740	8:127420590-127420740	ENSG00000246228
chr8	127427010	127427160	8:127427010-127427160	ENSG00000246228
chr8	127430737	127430887	8:127430737-127430887	-
chr8	127446230	127446380	8:127446230-127446380	-
chr8	127457350	127457500	8:127457350-127457500	-
chr8	127472390	127472540	8:127472390-127472540	ENSG00000246228
chr8	127472990	127473140	8:127472990-127473140	ENSG00000246228
chr8	127478770	127478920	8:127478770-127478920	ENSG00000246228
chr8	127481150	127481300	8:127481150-127481300	ENSG00000246228
chr8	127491110	127491260	8:127491110-127491260	ENSG00000246228
chr8	127496516	127496666	8:127496516-127496666	-
chr8	127499530	127499680	8:127499530-127499680	-
chr8	127506650	127506800	8:127506650-127506800	-
chr8	127507630	127507780	8:127507630-127507780	ENSG00000287781,ENSG00000246228,ENSG00000271509,ENSG00000212993,ENSG00000280997,ENSG00000286266
chr8	127508770	127508920	8:127508770-127508920	-
chr8	127515815	127515965	8:127515815-127515965	-
chr8	127543860	127544010	8:127543860-127544010	-
chr8	127554935	127555085	8:127554935-127555085	-
chr8	127565110	127565260	8:127565110-127565260	ENSG00000286266
chr8	127566370	127566520	8:127566370-127566520	-
chr8	127567150	127567300	8:127567150-127567300	ENSG00000286266
chr8	127574490	127574640	8:127574490-127574640	ENSG00000286266
chr8	127576610	127576760	8:127576610-127576760	ENSG00000286266
chr8	127586230	127586380	8:127586230-127586380	ENSG00000286266
chr8	127596166	127596316	8:127596166-127596316	-
chr8	127618510	127618660	8:127618510-127618660	-
chr8	127625310	127625460	8:127625310-127625460	-
chr8	127630880	127631030	8:127630880-127631030	-
chr8	127639270	127639420	8:127639270-127639420	-
chr8	127643990	127644140	8:127643990-127644140	-
chr8	127644330	127644480	8:127644330-127644480	-
chr8	127662338	127662488	8:127662338-127662488	-
chr8	127668530	127668680	8:127668530-127668680	ENSG00000286010
chr8	127668910	127669060	8:127668910-127669060	ENSG00000286010
chr8	127676710	127676860	8:127676710-127676860	ENSG00000286010
chr8	127684010	127684160	8:127684010-127684160	-
chr8	127688248	127688398	8:127688248-127688398	-
chr8	127695117	127695267	8:127695117-127695267	-
chr8	127725829	127725979	8:127725829-127725979	-
chr8	127734129	127734279	8:127734129-127734279	ENSG00000249375,ENSG00000136997
chr8	127735269	127735419	8:127735269-127735419	ENSG00000249375,ENSG00000136997
chr8	127735809	127735959	8:127735809-127735959	ENSG00000249375,ENSG00000136997
chr8	127736129	127736279	8:127736129-127736279	ENSG00000249375,ENSG00000136997
chr8	127736689	127736839	8:127736689-127736839	ENSG00000136997
chr8	127737009	127737159	8:127737009-127737159	ENSG00000136997
chr8	127737309	127737459	8:127737309-127737459	ENSG00000136997
chr8	127737769	127737919	8:127737769-127737919	ENSG00000249375,ENSG00000136997
chr8	127738309	127738459	8:127738309-127738459	ENSG00000136997
chr8	127738889	127739039	8:127738889-127739039	-
chr8	127739269	127739419	8:127739269-127739419	-
chr8	127739809	127739959	8:127739809-127739959	-
chr8	127742009	127742159	8:127742009-127742159	-
chr8	127743109	127743259	8:127743109-127743259	ENSG00000136997
chr8	127745280	127745430	8:127745280-127745430	-
chr8	127753969	127754119	8:127753969-127754119	-
chr8	127755869	127756019	8:127755869-127756019	-
chr8	127756389	127756539	8:127756389-127756539	-
chr8	127760349	127760499	8:127760349-127760499	-
chr8	127760609	127760759	8:127760609-127760759	-
chr8	127766869	127767019	8:127766869-127767019	-
chr8	127793989	127794139	8:127793989-127794139	ENSG00000283710
chr8	127794449	127794599	8:127794449-127794599	ENSG00000283710
chr8	127794709	127794859	8:127794709-127794859	-
chr8	127795029	127795179	8:127795029-127795179	ENSG00000283710
chr8	127795289	127795439	8:127795289-127795439	ENSG00000283710
chr8	127795869	127796019	8:127795869-127796019	ENSG00000283710
chr8	127796489	127796639	8:127796489-127796639	-
chr8	127799849	127799999	8:127799849-127799999	ENSG00000283710
chr8	127800829	127800979	8:127800829-127800979	ENSG00000249859,ENSG00000283710
chr8	127801549	127801699	8:127801549-127801699	ENSG00000283710
chr8	127803456	127803606	8:127803456-127803606	ENSG00000283710
chr8	127806909	127807059	8:127806909-127807059	ENSG00000283710
chr8	127808009	127808159	8:127808009-127808159	-
chr8	127809729	127809879	8:127809729-127809879	ENSG00000249859,ENSG00000283710
chr8	127810269	127810419	8:127810269-127810419	ENSG00000283710
chr8	127810929	127811079	8:127810929-127811079	-
chr8	127811529	127811679	8:127811529-127811679	-
chr8	127818364	127818514	8:127818364-127818514	-
chr8	127822209	127822359	8:127822209-127822359	-
chr8	127822709	127822859	8:127822709-127822859	-
chr8	127826509	127826659	8:127826509-127826659	-
chr8	127831169	127831319	8:127831169-127831319	-
chr8	127831709	127831859	8:127831709-127831859	ENSG00000283710
chr8	127832069	127832219	8:127832069-127832219	-
chr8	127833189	127833339	8:127833189-127833339	-
chr8	127845549	127845699	8:127845549-127845699	-
chr8	127846115	127846265	8:127846115-127846265	-
chr8	127846265	127846415	8:127846265-127846415	-
chr8	127846489	127846639	8:127846489-127846639	-
chr8	127847569	127847719	8:127847569-127847719	-
chr8	127850526	127850676	8:127850526-127850676	-
chr8	127851569	127851719	8:127851569-127851719	ENSG00000249859
chr8	127852189	127852339	8:127852189-127852339	ENSG00000249859,ENSG00000283710
chr8	127852969	127853119	8:127852969-127853119	ENSG00000249859
chr8	127854309	127854459	8:127854309-127854459	ENSG00000249859
chr8	127854609	127854759	8:127854609-127854759	ENSG00000249859
chr8	127859869	127860019	8:127859869-127860019	-
chr8	127864809	127864959	8:127864809-127864959	-
chr8	127867049	127867199	8:127867049-127867199	-
chr8	127870689	127870839	8:127870689-127870839	-
chr8	127871353	127871503	8:127871353-127871503	-
chr8	127871509	127871659	8:127871509-127871659	-
chr8	127876169	127876319	8:127876169-127876319	-
chr8	127876849	127876999	8:127876849-127876999	-
chr8	127882149	127882299	8:127882149-127882299	-
chr8	127884689	127884839	8:127884689-127884839	-
chr8	127885309	127885459	8:127885309-127885459	-
chr8	127887109	127887259	8:127887109-127887259	-
chr8	127890069	127890219	8:127890069-127890219	ENSG00000278324
chr8	127890469	127890619	8:127890469-127890619	ENSG00000278324
chr8	127891489	127891639	8:127891489-127891639	ENSG00000278324
chr8	127894749	127894899	8:127894749-127894899	-
chr8	127898469	127898619	8:127898469-127898619	ENSG00000278324
chr8	127898989	127899139	8:127898989-127899139	ENSG00000249859,ENSG00000278324
chr8	127899489	127899639	8:127899489-127899639	ENSG00000249859,ENSG00000278324
chr8	127900569	127900719	8:127900569-127900719	-
chr8	127906889	127907039	8:127906889-127907039	-
chr8	127907449	127907599	8:127907449-127907599	-
chr8	127907969	127908119	8:127907969-127908119	-
chr8	127909469	127909619	8:127909469-127909619	-
chr8	127910849	127910999	8:127910849-127910999	-
chr8	127911549	127911699	8:127911549-127911699	-
chr8	127914449	127914599	8:127914449-127914599	-
chr8	127916309	127916459	8:127916309-127916459	-
chr8	127917729	127917879	8:127917729-127917879	-
chr8	127918049	127918199	8:127918049-127918199	-
chr8	127918449	127918599	8:127918449-127918599	-
chr8	127920209	127920359	8:127920209-127920359	-
chr8	127921649	127921799	8:127921649-127921799	-
chr8	127923809	127923959	8:127923809-127923959	-
chr8	127926309	127926459	8:127926309-127926459	-
chr8	127926869	127927019	8:127926869-127927019	-
chr8	127927544	127927694	8:127927544-127927694	-
chr8	127928246	127928396	8:127928246-127928396	-
chr8	127928849	127928999	8:127928849-127928999	-
chr8	127931869	127932019	8:127931869-127932019	-
chr8	127938309	127938459	8:127938309-127938459	-
chr8	127945669	127945819	8:127945669-127945819	ENSG00000280055
chr8	127948869	127949019	8:127948869-127949019	ENSG00000280055
chr8	127949789	127949939	8:127949789-127949939	ENSG00000280055
chr8	127950769	127950919	8:127950769-127950919	ENSG00000280055
chr8	127952309	127952459	8:127952309-127952459	ENSG00000280055
chr8	127967929	127968079	8:127967929-127968079	ENSG00000221771
chr8	127968389	127968539	8:127968389-127968539	ENSG00000221771
chr8	127969509	127969659	8:127969509-127969659	ENSG00000280055,ENSG00000221771,ENSG00000207110,ENSG00000283200
chr8	127969989	127970139	8:127969989-127970139	-
chr8	127970809	127970959	8:127970809-127970959	-
chr8	127971749	127971899	8:127971749-127971899	-
chr8	127975549	127975699	8:127975549-127975699	-
chr8	127975869	127976019	8:127975869-127976019	-
chr8	127979448	127979598	8:127979448-127979598	-
chr8	127980689	127980839	8:127980689-127980839	-
chr8	127990307	127990457	8:127990307-127990457	ENSG00000207110
chr8	127992989	127993139	8:127992989-127993139	ENSG00000207110
chr8	128014409	128014559	8:128014409-128014559	ENSG00000283200,ENSG00000278275,ENSG00000222501
chr8	128014769	128014919	8:128014769-128014919	ENSG00000207110,ENSG00000283200,ENSG00000278275,ENSG00000222501
chr8	128016609	128016759	8:128016609-128016759	ENSG00000207110,ENSG00000283200,ENSG00000278275,ENSG00000222501
chr8	128018849	128018999	8:128018849-128018999	ENSG00000207110,ENSG00000283200,ENSG00000278275,ENSG00000222501,ENSG00000221176
chr8	128030589	128030739	8:128030589-128030739	-
chr8	128033636	128033786	8:128033636-128033786	-
chr8	128034376	128034526	8:128034376-128034526	-
chr8	128034526	128034676	8:128034526-128034676	-
chr8	128035229	128035379	8:128035229-128035379	ENSG00000249859,ENSG00000207110,ENSG00000283200,ENSG00000221176
chr8	128037449	128037599	8:128037449-128037599	-
chr8	128038509	128038659	8:128038509-128038659	-
chr8	128041809	128041959	8:128041809-128041959	-
chr8	128042349	128042499	8:128042349-128042499	ENSG00000221176
chr8	128043409	128043559	8:128043409-128043559	ENSG00000221176
chr8	128048529	128048679	8:128048529-128048679	ENSG00000221176
chr8	128049269	128049419	8:128049269-128049419	ENSG00000221176
chr8	128057029	128057179	8:128057029-128057179	-
chr8	128058989	128059139	8:128058989-128059139	-
chr8	128062889	128063039	8:128062889-128063039	-
chr8	128065649	128065799	8:128065649-128065799	-
chr8	128067189	128067339	8:128067189-128067339	-
chr8	128073789	128073939	8:128073789-128073939	-
chr8	128076989	128077139	8:128076989-128077139	-
chr8	128077809	128077959	8:128077809-128077959	-
chr8	128086449	128086599	8:128086449-128086599	-
chr8	128087589	128087739	8:128087589-128087739	-
chr8	128091189	128091339	8:128091189-128091339	-
chr8	128103609	128103759	8:128103609-128103759	-
chr8	128106369	128106519	8:128106369-128106519	-
chr8	128109029	128109179	8:128109029-128109179	-
chr8	128123889	128124039	8:128123889-128124039	-
chr8	128126749	128126899	8:128126749-128126899	-
chr8	128127329	128127479	8:128127329-128127479	-
chr8	128127949	128128099	8:128127949-128128099	-
chr8	128130089	128130239	8:128130089-128130239	-
chr8	128130529	128130679	8:128130529-128130679	-
chr8	128145029	128145179	8:128145029-128145179	ENSG00000221261
chr8	128150109	128150259	8:128150109-128150259	ENSG00000221261
chr8	128152429	128152579	8:128152429-128152579	ENSG00000221261
chr8	128153129	128153279	8:128153129-128153279	ENSG00000221261
chr8	128164529	128164679	8:128164529-128164679	-
chr8	128167969	128168119	8:128167969-128168119	ENSG00000221261
chr8	128168449	128168599	8:128168449-128168599	ENSG00000221261
chr8	128169098	128169248	8:128169098-128169248	-
chr8	128170569	128170719	8:128170569-128170719	-
chr8	128171051	128171201	8:128171051-128171201	-
chr8	128172069	128172219	8:128172069-128172219	-
chr8	128173709	128173859	8:128173709-128173859	-
chr8	128175689	128175839	8:128175689-128175839	-
chr8	128176156	128176306	8:128176156-128176306	-
chr8	128176949	128177099	8:128176949-128177099	ENSG00000136997,ENSG00000207110,ENSG00000221261,ENSG00000201782
chr8	128179469	128179619	8:128179469-128179619	-
chr8	128183369	128183519	8:128183369-128183519	-
chr8	128184709	128184859	8:128184709-128184859	-
chr8	128185469	128185619	8:128185469-128185619	-
chr8	128185989	128186139	8:128185989-128186139	-
chr8	128197689	128197839	8:128197689-128197839	-
chr8	128201869	128202019	8:128201869-128202019	-
chr8	128216069	128216219	8:128216069-128216219	ENSG00000201782
chr8	128221949	128222099	8:128221949-128222099	ENSG00000201782
chr8	128226429	128226579	8:128226429-128226579	ENSG00000201782
chr8	128239309	128239459	8:128239309-128239459	-
chr8	128240509	128240659	8:128240509-128240659	-
chr8	128250849	128250999	8:128250849-128250999	-
chr8	128251349	128251499	8:128251349-128251499	-
chr8	128251869	128252019	8:128251869-128252019	-
chr8	128257171	128257321	8:128257171-128257321	-
chr8	128260929	128261079	8:128260929-128261079	-
chr8	128263189	128263339	8:128263189-128263339	-
chr8	128269109	128269259	8:128269109-128269259	-
chr8	128269590	128269740	8:128269590-128269740	-
chr8	128283169	128283319	8:128283169-128283319	-
chr8	128283549	128283699	8:128283549-128283699	-
chr8	128284379	128284529	8:128284379-128284529	-
chr8	128309269	128309419	8:128309269-128309419	-
chr8	128309629	128309779	8:128309629-128309779	-
chr8	128312129	128312279	8:128312129-128312279	-
chr8	128312709	128312859	8:128312709-128312859	-
chr8	128313044	128313194	8:128313044-128313194	-
chr8	128314549	128314699	8:128314549-128314699	ENSG00000286034
chr8	128322909	128323059	8:128322909-128323059	ENSG00000286034
chr8	128324129	128324279	8:128324129-128324279	ENSG00000286034
chr8	128324469	128324619	8:128324469-128324619	ENSG00000286034
chr8	128327029	128327179	8:128327029-128327179	ENSG00000286034
chr8	128329829	128329979	8:128329829-128329979	ENSG00000286034
chr8	128330189	128330339	8:128330189-128330339	-
chr8	128370009	128370159	8:128370009-128370159	-
chr8	128377109	128377259	8:128377109-128377259	-
chr8	128390369	128390519	8:128390369-128390519	-
chr8	128390618	128390768	8:128390618-128390768	-
chr8	128391109	128391259	8:128391109-128391259	-
chr8	128407855	128408005	8:128407855-128408005	-
chr8	128408929	128409079	8:128408929-128409079	ENSG00000254275
chr8	128424549	128424699	8:128424549-128424699	ENSG00000254275
chr8	128428189	128428339	8:128428189-128428339	ENSG00000254275
chr8	128469769	128469919	8:128469769-128469919	-
chr8	128486289	128486439	8:128486289-128486439	-
chr8	128488806	128488956	8:128488806-128488956	-
chr8	128492149	128492299	8:128492149-128492299	-
chr8	128493569	128493719	8:128493569-128493719	-
chr8	128501249	128501399	8:128501249-128501399	-
chr8	128501929	128502079	8:128501929-128502079	-
chr8	128502949	128503099	8:128502949-128503099	-
chr8	128509368	128509518	8:128509368-128509518	-
chr8	128510029	128510179	8:128510029-128510179	-
chr8	128510909	128511059	8:128510909-128511059	-
chr8	128514849	128514999	8:128514849-128514999	-
chr8	128515249	128515399	8:128515249-128515399	-
chr8	128520989	128521139	8:128520989-128521139	-
chr8	128521689	128521839	8:128521689-128521839	-
chr8	128522449	128522599	8:128522449-128522599	-
chr8	128522749	128522899	8:128522749-128522899	-
chr8	128523129	128523279	8:128523129-128523279	-
chr8	128524649	128524799	8:128524649-128524799	-
chr8	128533189	128533339	8:128533189-128533339	-
chr8	128533989	128534139	8:128533989-128534139	-
chr8	128540089	128540239	8:128540089-128540239	-
chr8	128540689	128540839	8:128540689-128540839	ENSG00000254275
chr8	128541509	128541659	8:128541509-128541659	-
chr8	128542009	128542159	8:128542009-128542159	-
chr8	128542349	128542499	8:128542349-128542499	-
chr8	128543389	128543539	8:128543389-128543539	-
chr8	128549389	128549539	8:128549389-128549539	-
chr8	128553629	128553779	8:128553629-128553779	-
chr8	128554829	128554979	8:128554829-128554979	-
chr8	128555109	128555259	8:128555109-128555259	ENSG00000254275
chr8	128555509	128555659	8:128555509-128555659	ENSG00000254275
chr8	128555869	128556019	8:128555869-128556019	ENSG00000254275
chr8	128556769	128556919	8:128556769-128556919	ENSG00000254275
chr8	128576849	128576999	8:128576849-128576999	-
chr8	128583229	128583379	8:128583229-128583379	-
chr8	128589897	128590047	8:128589897-128590047	-
chr8	128591369	128591519	8:128591369-128591519	-
chr8	128597729	128597879	8:128597729-128597879	-
chr8	128605402	128605552	8:128605402-128605552	-
chr8	128605552	128605702	8:128605552-128605702	-
chr8	128631629	128631779	8:128631629-128631779	-
chr8	128654549	128654699	8:128654549-128654699	-
chr8	128658989	128659139	8:128658989-128659139	-
chr8	128659509	128659659	8:128659509-128659659	-
chr8	128660044	128660194	8:128660044-128660194	-
chr8	128666149	128666299	8:128666149-128666299	-
chr8	128666509	128666659	8:128666509-128666659	-
chr8	128682229	128682379	8:128682229-128682379	-
chr8	128682629	128682779	8:128682629-128682779	-
chr8	128683689	128683839	8:128683689-128683839	-
chr8	128684109	128684259	8:128684109-128684259	-
chr8	128684709	128684859	8:128684709-128684859	-
chr8	128685229	128685379	8:128685229-128685379	-
chr8	128703449	128703599	8:128703449-128703599	-
chr8	128703760	128703910	8:128703760-128703910	-
chr8	128732889	128733039	8:128732889-128733039	-
chr8	128733509	128733659	8:128733509-128733659	-
chr8	128734509	128734659	8:128734509-128734659	-
chr8	128737909	128738059	8:128737909-128738059	-
chr8	128743149	128743299	8:128743149-128743299	-
chr8	128766278	128766428	8:128766278-128766428	-
chr8	128776769	128776919	8:128776769-128776919	-
chr8	128777169	128777319	8:128777169-128777319	-
chr8	128787769	128787919	8:128787769-128787919	-
chr8	128788449	128788599	8:128788449-128788599	-
chr8	128788889	128789039	8:128788889-128789039	-
chr8	128789529	128789679	8:128789529-128789679	-
chr8	128794089	128794239	8:128794089-128794239	-
chr8	128794669	128794819	8:128794669-128794819	-
chr8	128798549	128798699	8:128798549-128798699	-
chr8	128799749	128799899	8:128799749-128799899	-
chr8	128819543	128819693	8:128819543-128819693	-
chr8	128827969	128828119	8:128827969-128828119	-
chr8	128845669	128845819	8:128845669-128845819	-
chr8	128850219	128850369	8:128850219-128850369	-
chr8	128850549	128850699	8:128850549-128850699	-
chr8	128854489	128854639	8:128854489-128854639	-
chr8	128854841	128854991	8:128854841-128854991	-
chr8	128861469	128861619	8:128861469-128861619	-
chr8	128861789	128861939	8:128861789-128861939	-
chr8	128862949	128863099	8:128862949-128863099	-
chr8	128863369	128863519	8:128863369-128863519	-
chr8	128863789	128863939	8:128863789-128863939	-
chr8	128867169	128867319	8:128867169-128867319	-
chr8	128873789	128873939	8:128873789-128873939	-
chr8	128874589	128874739	8:128874589-128874739	-
chr8	128877109	128877259	8:128877109-128877259	-
chr8	128877989	128878139	8:128877989-128878139	-
chr8	128881869	128882019	8:128881869-128882019	-
chr8	128882610	128882760	8:128882610-128882760	-
chr8	128882889	128883039	8:128882889-128883039	-
chr8	128883389	128883539	8:128883389-128883539	-
chr8	128899409	128899559	8:128899409-128899559	-
chr8	128899749	128899899	8:128899749-128899899	-
chr8	128900749	128900899	8:128900749-128900899	-
chr8	128918089	128918239	8:128918089-128918239	-
chr8	128930209	128930359	8:128930209-128930359	-
chr8	128932329	128932479	8:128932329-128932479	-
chr8	128935909	128936059	8:128935909-128936059	-
chr8	128936689	128936839	8:128936689-128936839	-
chr8	128937872	128938022	8:128937872-128938022	-
chr8	128946549	128946699	8:128946549-128946699	-
chr8	128946889	128947039	8:128946889-128947039	-
chr8	128948869	128949019	8:128948869-128949019	-
chr8	128949889	128950039	8:128949889-128950039	-
chr8	128972669	128972819	8:128972669-128972819	-
chr8	128973469	128973619	8:128973469-128973619	ENSG00000229140
chr8	128975509	128975659	8:128975509-128975659	-
chr8	128999109	128999259	8:128999109-128999259	-
chr8	129005209	129005359	8:129005209-129005359	-
chr8	129016869	129017019	8:129016869-129017019	-
chr8	129035049	129035199	8:129035049-129035199	-
chr8	129059169	129059319	8:129059169-129059319	-
chr8	129068969	129069119	8:129068969-129069119	-
chr8	129074829	129074979	8:129074829-129074979	-
chr8	129077409	129077559	8:129077409-129077559	-
chr8	129088189	129088339	8:129088189-129088339	-
chr8	129090723	129090873	8:129090723-129090873	-
chr8	129118969	129119119	8:129118969-129119119	-
chr8	129119409	129119559	8:129119409-129119559	-
chr8	129122709	129122859	8:129122709-129122859	-
chr8	129136289	129136439	8:129136289-129136439	-
chr8	129136569	129136719	8:129136569-129136719	-
chr8	129142469	129142619	8:129142469-129142619	-
chr8	129172009	129172159	8:129172009-129172159	-
chr8	129179969	129180119	8:129179969-129180119	-
chr8	129185649	129185799	8:129185649-129185799	-
chr8	129191069	129191219	8:129191069-129191219	-
chr8	129199825	129199975	8:129199825-129199975	-
chr8	129202529	129202679	8:129202529-129202679	ENSG00000287785,ENSG00000253225
chr8	129206066	129206216	8:129206066-129206216	-
chr8	129213429	129213579	8:129213429-129213579	-
chr8	129236689	129236839	8:129236689-129236839	ENSG00000287785
chr8	129241249	129241399	8:129241249-129241399	ENSG00000287785,ENSG00000253225
chr8	129253620	129253770	8:129253620-129253770	ENSG00000287785,ENSG00000253225
chr8	129260649	129260799	8:129260649-129260799	ENSG00000287785,ENSG00000253225
chr8	129267720	129267870	8:129267720-129267870	-
chr8	129269269	129269419	8:129269269-129269419	ENSG00000253225
chr8	129282089	129282239	8:129282089-129282239	ENSG00000222755
chr8	129282969	129283119	8:129282969-129283119	ENSG00000222755
chr8	129295889	129296039	8:129295889-129296039	ENSG00000222755
chr8	129302915	129303065	8:129302915-129303065	-
chr8	129303489	129303639	8:129303489-129303639	ENSG00000222755
chr8	129310049	129310199	8:129310049-129310199	-
chr8	129316009	129316159	8:129316009-129316159	-
chr8	129318589	129318739	8:129318589-129318739	-
chr8	129319609	129319759	8:129319609-129319759	-
chr8	129345129	129345279	8:129345129-129345279	-
chr8	129353109	129353259	8:129353109-129353259	-
chr8	129360666	129360816	8:129360666-129360816	-
chr8	129369849	129369999	8:129369849-129369999	-
chr8	129378149	129378299	8:129378149-129378299	-
chr8	129389129	129389279	8:129389129-129389279	-
chr8	129411549	129411699	8:129411549-129411699	ENSG00000253926
chr8	129413229	129413379	8:129413229-129413379	ENSG00000253926
chr8	129414669	129414819	8:129414669-129414819	ENSG00000253926
chr8	129420569	129420719	8:129420569-129420719	ENSG00000253926
chr8	129440164	129440314	8:129440164-129440314	-
chr8	129445969	129446119	8:129445969-129446119	-
chr8	129446649	129446799	8:129446649-129446799	-
chr8	129449749	129449899	8:129449749-129449899	-
chr8	129450769	129450919	8:129450769-129450919	-
chr8	129451429	129451579	8:129451429-129451579	-
chr8	129457809	129457959	8:129457809-129457959	-
chr8	129459869	129460019	8:129459869-129460019	-
chr8	129468549	129468699	8:129468549-129468699	-
chr8	129477589	129477739	8:129477589-129477739	ENSG00000263763
chr8	129480329	129480479	8:129480329-129480479	ENSG00000263763
chr8	129481449	129481599	8:129481449-129481599	ENSG00000263763
chr8	129490551	129490701	8:129490551-129490701	-
chr8	129515729	129515879	8:129515729-129515879	-
chr8	129535909	129536059	8:129535909-129536059	-
chr8	129537849	129537999	8:129537849-129537999	-
chr8	129551449	129551599	8:129551449-129551599	-
chr8	129552109	129552259	8:129552109-129552259	ENSG00000229140
chr8	129552609	129552759	8:129552609-129552759	ENSG00000229140
chr8	129587129	129587279	8:129587129-129587279	-
chr8	129614689	129614839	8:129614689-129614839	-
chr8	129627209	129627359	8:129627209-129627359	-
chr8	129679589	129679739	8:129679589-129679739	-
chr8	129682069	129682219	8:129682069-129682219	ENSG00000229140
chr8	129685729	129685879	8:129685729-129685879	ENSG00000229140
chr8	129697249	129697399	8:129697249-129697399	-
chr8	129698069	129698219	8:129698069-129698219	-
chr8	129701749	129701899	8:129701749-129701899	-
chr8	129704129	129704279	8:129704129-129704279	-
chr8	129707809	129707959	8:129707809-129707959	ENSG00000285108,ENSG00000224110
chr8	129708109	129708259	8:129708109-129708259	ENSG00000285108,ENSG00000224110
chr8	129708857	129709007	8:129708857-129709007	-
chr8	129709149	129709299	8:129709149-129709299	-
chr8	129710609	129710759	8:129710609-129710759	-
chr8	129713449	129713599	8:129713449-129713599	-
chr8	129713809	129713959	8:129713809-129713959	-
chr8	129726409	129726559	8:129726409-129726559	ENSG00000285108,ENSG00000224110
chr8	129726949	129727099	8:129726949-129727099	ENSG00000285108,ENSG00000224110
chr8	129753109	129753259	8:129753109-129753259	ENSG00000147697
chr8	129753469	129753619	8:129753469-129753619	ENSG00000147697
chr8	129753729	129753879	8:129753729-129753879	ENSG00000147697
chr8	129787069	129787219	8:129787069-129787219	ENSG00000147697
chr8	129787429	129787579	8:129787429-129787579	ENSG00000147697
chr8	129787649	129787799	8:129787649-129787799	ENSG00000147697
chr8	129801889	129802039	8:129801889-129802039	-
chr8	129820189	129820339	8:129820189-129820339	ENSG00000254317
chr8	129825289	129825439	8:129825289-129825439	ENSG00000254317
chr8	129826309	129826459	8:129826309-129826459	ENSG00000254317,ENSG00000254263
chr8	129839289	129839439	8:129839289-129839439	ENSG00000254317
chr8	129857409	129857559	8:129857409-129857559	ENSG00000243402,ENSG00000200075
chr8	129869669	129869819	8:129869669-129869819	ENSG00000243402,ENSG00000200075
chr8	129870329	129870479	8:129870329-129870479	ENSG00000243402,ENSG00000200075
chr8	129883929	129884079	8:129883929-129884079	ENSG00000243402,ENSG00000200075,ENSG00000254263
chr8	129886869	129887019	8:129886869-129887019	ENSG00000254263
chr8	129891729	129891879	8:129891729-129891879	ENSG00000200075,ENSG00000254263
chr8	129916929	129917079	8:129916929-129917079	-
chr8	129918149	129918299	8:129918149-129918299	-
chr8	129918569	129918719	8:129918569-129918719	-
chr8	129938489	129938639	8:129938489-129938639	ENSG00000253720
chr8	129938969	129939119	8:129938969-129939119	ENSG00000253720
chr8	129939829	129939979	8:129939829-129939979	ENSG00000153310,ENSG00000253720,ENSG00000287195
chr8	129940589	129940739	8:129940589-129940739	-
chr8	129940989	129941139	8:129940989-129941139	-
chr8	129946529	129946679	8:129946529-129946679	ENSG00000287195
chr8	129971689	129971839	8:129971689-129971839	-
chr8	129972040	129972190	8:129972040-129972190	-
chr8	129972190	129972340	8:129972190-129972340	-
chr8	129972517	129972667	8:129972517-129972667	-
chr8	129973546	129973696	8:129973546-129973696	-
chr8	129982009	129982159	8:129982009-129982159	ENSG00000287195
chr8	129982489	129982639	8:129982489-129982639	ENSG00000287195
chr8	129983829	129983979	8:129983829-129983979	-
chr8	129984369	129984519	8:129984369-129984519	ENSG00000153310,ENSG00000253720,ENSG00000287195
chr8	129985309	129985459	8:129985309-129985459	-
chr8	129985909	129986059	8:129985909-129986059	-
chr8	129994849	129994999	8:129994849-129994999	ENSG00000287195
chr8	129995249	129995399	8:129995249-129995399	ENSG00000153310,ENSG00000253720,ENSG00000287195,ENSG00000253043,ENSG00000264653
chr8	129996629	129996779	8:129996629-129996779	ENSG00000253043
chr8	129997549	129997699	8:129997549-129997699	ENSG00000253043
chr8	129998029	129998179	8:129998029-129998179	-
chr8	129998179	129998329	8:129998179-129998329	-
chr8	129998529	129998679	8:129998529-129998679	-
chr8	129999189	129999339	8:129999189-129999339	ENSG00000253043
chr8	130000009	130000159	8:130000009-130000159	ENSG00000153310,ENSG00000287195,ENSG00000253043,ENSG00000264653
chr8	130012207	130012357	8:130012207-130012357	-
chr8	130014829	130014979	8:130014829-130014979	ENSG00000153310,ENSG00000264653
chr8	130015289	130015439	8:130015289-130015439	ENSG00000153310
chr8	130015709	130015859	8:130015709-130015859	ENSG00000153310
chr8	130016449	130016599	8:130016449-130016599	ENSG00000153310
chr8	130016965	130017115	8:130016965-130017115	-
chr8	130019541	130019691	8:130019541-130019691	-
chr8	130020061	130020211	8:130020061-130020211	-
chr8	130024599	130024749	8:130024599-130024749	-
chr8	130024749	130024899	8:130024749-130024899	-
chr8	130032829	130032979	8:130032829-130032979	-
chr8	130033289	130033439	8:130033289-130033439	ENSG00000153310
chr8	130042409	130042559	8:130042409-130042559	-
chr8	130045849	130045999	8:130045849-130045999	-
chr8	130062149	130062299	8:130062149-130062299	ENSG00000200304,ENSG00000280543
chr8	130062489	130062639	8:130062489-130062639	ENSG00000200304,ENSG00000280543
chr8	130065769	130065919	8:130065769-130065919	ENSG00000200304
chr8	130067929	130068079	8:130067929-130068079	ENSG00000200304,ENSG00000280543
chr8	130068349	130068499	8:130068349-130068499	ENSG00000200304,ENSG00000280543
chr8	130080349	130080499	8:130080349-130080499	ENSG00000280543
chr8	130083069	130083219	8:130083069-130083219	ENSG00000280543
chr8	130094849	130094999	8:130094849-130094999	ENSG00000280543
chr8	130095860	130096010	8:130095860-130096010	-
chr8	130096649	130096799	8:130096649-130096799	ENSG00000280543
chr8	130106268	130106418	8:130106268-130106418	-
chr8	130114489	130114639	8:130114489-130114639	-
chr8	130125689	130125839	8:130125689-130125839	-
chr8	130129689	130129839	8:130129689-130129839	-
chr8	130130230	130130380	8:130130230-130130380	-
chr8	130134609	130134759	8:130134609-130134759	ENSG00000212342
chr8	130135009	130135159	8:130135009-130135159	ENSG00000212342
chr8	130140609	130140759	8:130140609-130140759	-
chr8	130141289	130141439	8:130141289-130141439	-
chr8	130142189	130142339	8:130142189-130142339	ENSG00000212342
chr8	130142449	130142599	8:130142449-130142599	ENSG00000212342
chr8	130142869	130143019	8:130142869-130143019	-
chr8	130143669	130143819	8:130143669-130143819	-
chr8	130144589	130144739	8:130144589-130144739	ENSG00000212342
chr8	130144969	130145119	8:130144969-130145119	-
chr8	130145549	130145699	8:130145549-130145699	-
chr8	130148329	130148479	8:130148329-130148479	ENSG00000212342
chr8	130151749	130151899	8:130151749-130151899	-
chr8	130154469	130154619	8:130154469-130154619	ENSG00000212342
chr8	130164989	130165139	8:130164989-130165139	ENSG00000212342
chr8	130180678	130180828	8:130180678-130180828	-
chr8	130182409	130182559	8:130182409-130182559	-
chr8	130186669	130186819	8:130186669-130186819	-
chr8	130193929	130194079	8:130193929-130194079	ENSG00000212342
chr8	130194789	130194939	8:130194789-130194939	ENSG00000212342
chr8	130195349	130195499	8:130195349-130195499	-
chr8	130195769	130195919	8:130195769-130195919	-
chr8	130206509	130206659	8:130206509-130206659	ENSG00000153317,ENSG00000212342
chr8	130207689	130207839	8:130207689-130207839	-
chr8	130209297	130209447	8:130209297-130209447	-
chr8	130223765	130223915	8:130223765-130223915	-
chr8	130224808	130224958	8:130224808-130224958	-
chr8	130232058	130232208	8:130232058-130232208	-
chr8	130232889	130233039	8:130232889-130233039	ENSG00000153317,ENSG00000212342,ENSG00000287201
chr8	130236629	130236779	8:130236629-130236779	-
chr8	130237129	130237279	8:130237129-130237279	-
chr8	130239709	130239859	8:130239709-130239859	-
chr8	130252889	130253039	8:130252889-130253039	ENSG00000153317,ENSG00000287201
chr8	130255969	130256119	8:130255969-130256119	-
chr8	130259109	130259259	8:130259109-130259259	-
chr8	130259569	130259719	8:130259569-130259719	-
chr8	130260318	130260468	8:130260318-130260468	-
chr8	130260609	130260759	8:130260609-130260759	-
chr8	130262789	130262939	8:130262789-130262939	ENSG00000287201
chr8	130263849	130263999	8:130263849-130263999	ENSG00000212342,ENSG00000287201
chr8	130264329	130264479	8:130264329-130264479	ENSG00000287201
chr8	130264749	130264899	8:130264749-130264899	ENSG00000287201
chr8	130265849	130265999	8:130265849-130265999	-
chr8	130269089	130269239	8:130269089-130269239	-
chr8	130279209	130279359	8:130279209-130279359	-
chr8	130283869	130284019	8:130283869-130284019	-
chr8	130284569	130284719	8:130284569-130284719	-
chr8	130298929	130299079	8:130298929-130299079	-
chr8	130300110	130300260	8:130300110-130300260	-
chr8	130302669	130302819	8:130302669-130302819	-
chr8	130309469	130309619	8:130309469-130309619	-
chr8	130310429	130310579	8:130310429-130310579	-
chr8	130313469	130313619	8:130313469-130313619	-
chr8	130317429	130317579	8:130317429-130317579	-
chr8	130317849	130317999	8:130317849-130317999	-
chr8	130324109	130324259	8:130324109-130324259	-
chr8	130328069	130328219	8:130328069-130328219	-
chr8	130329349	130329499	8:130329349-130329499	-
chr8	130330009	130330159	8:130330009-130330159	-
chr8	130331329	130331479	8:130331329-130331479	-
chr8	130335079	130335229	8:130335079-130335229	-
chr8	130345349	130345499	8:130345349-130345499	-
chr8	130346369	130346519	8:130346369-130346519	-
chr8	130347229	130347379	8:130347229-130347379	-
chr8	130348449	130348599	8:130348449-130348599	-
chr8	130349289	130349439	8:130349289-130349439	-
chr8	130351989	130352139	8:130351989-130352139	ENSG00000286535
chr8	130352349	130352499	8:130352349-130352499	ENSG00000286535
chr8	130356601	130356751	8:130356601-130356751	ENSG00000286535
chr8	130357489	130357639	8:130357489-130357639	ENSG00000286535
chr8	130358109	130358259	8:130358109-130358259	ENSG00000286535
chr8	130358569	130358719	8:130358569-130358719	ENSG00000286535
chr8	130358869	130359019	8:130358869-130359019	ENSG00000286535
chr8	130364769	130364919	8:130364769-130364919	ENSG00000286535
chr8	130366409	130366559	8:130366409-130366559	-
chr8	130372169	130372319	8:130372169-130372319	-
chr8	130376149	130376299	8:130376149-130376299	-
chr8	130376929	130377079	8:130376929-130377079	-
chr8	130377429	130377579	8:130377429-130377579	-
chr8	130377949	130378099	8:130377949-130378099	-
chr8	130388726	130388876	8:130388726-130388876	-
chr8	130392751	130392901	8:130392751-130392901	-
chr8	130396609	130396759	8:130396609-130396759	-
chr8	130404749	130404899	8:130404749-130404899	ENSG00000153317
chr8	130407849	130407999	8:130407849-130407999	-
chr8	130408069	130408219	8:130408069-130408219	-
chr8	130410649	130410799	8:130410649-130410799	-
chr8	130416089	130416239	8:130416089-130416239	-
chr8	130416749	130416899	8:130416749-130416899	-
chr8	130417629	130417779	8:130417629-130417779	-
chr8	130421449	130421599	8:130421449-130421599	-
chr8	130424349	130424499	8:130424349-130424499	-
chr8	130426869	130427019	8:130426869-130427019	-
chr8	130428029	130428179	8:130428029-130428179	-
chr8	130430909	130431059	8:130430909-130431059	-
chr8	130434609	130434759	8:130434609-130434759	-
chr8	130437709	130437859	8:130437709-130437859	ENSG00000153317
chr8	130442229	130442379	8:130442229-130442379	-
chr8	130442449	130442599	8:130442449-130442599	-
chr8	130442849	130442999	8:130442849-130442999	ENSG00000153317
chr8	130443289	130443439	8:130443289-130443439	-
chr8	130443649	130443799	8:130443649-130443799	ENSG00000153317
chr8	130443929	130444079	8:130443929-130444079	ENSG00000153317
chr8	130444809	130444959	8:130444809-130444959	ENSG00000153317
chr8	130451809	130451959	8:130451809-130451959	-
chr8	130452509	130452659	8:130452509-130452659	-
chr8	130453689	130453839	8:130453689-130453839	-
chr8	130457561	130457711	8:130457561-130457711	-
chr8	130483509	130483659	8:130483509-130483659	-
chr8	130483974	130484124	8:130483974-130484124	-
chr8	130484809	130484959	8:130484809-130484959	-
chr8	130491649	130491799	8:130491649-130491799	-
chr8	130499489	130499639	8:130499489-130499639	-
chr8	130503229	130503379	8:130503229-130503379	-
chr8	130518949	130519099	8:130518949-130519099	-
chr8	130523209	130523359	8:130523209-130523359	-
chr8	130524889	130525039	8:130524889-130525039	-
chr8	130525509	130525659	8:130525509-130525659	-
chr8	130526289	130526439	8:130526289-130526439	-
chr8	130527909	130528059	8:130527909-130528059	-
chr8	130528449	130528599	8:130528449-130528599	-
chr8	130533469	130533619	8:130533469-130533619	-
chr8	130541509	130541659	8:130541509-130541659	-
chr8	130541789	130541939	8:130541789-130541939	-
chr8	130546989	130547139	8:130546989-130547139	-
chr8	130558569	130558719	8:130558569-130558719	-
chr8	130571549	130571699	8:130571549-130571699	-
chr8	130573809	130573959	8:130573809-130573959	-
chr8	130577349	130577499	8:130577349-130577499	-
chr8	130599549	130599699	8:130599549-130599699	-
chr8	130604369	130604519	8:130604369-130604519	-
chr8	130604749	130604899	8:130604749-130604899	-
chr8	130605009	130605159	8:130605009-130605159	-
chr8	130621789	130621939	8:130621789-130621939	-
chr8	130635689	130635839	8:130635689-130635839	ENSG00000253656
chr8	130637009	130637159	8:130637009-130637159	-
chr8	130639429	130639579	8:130639429-130639579	-
chr8	130639648	130639798	8:130639648-130639798	-
chr8	130641809	130641959	8:130641809-130641959	-
chr8	130649689	130649839	8:130649689-130649839	ENSG00000253656
chr8	130651149	130651299	8:130651149-130651299	ENSG00000253656
chr8	130672376	130672526	8:130672376-130672526	-
chr8	130672909	130673059	8:130672909-130673059	ENSG00000253656
chr8	130673629	130673779	8:130673629-130673779	ENSG00000253656
chr8	130675689	130675839	8:130675689-130675839	ENSG00000253656
chr8	130682609	130682759	8:130682609-130682759	-
chr8	130692289	130692439	8:130692289-130692439	-
chr8	130701789	130701939	8:130701789-130701939	-
chr8	130705709	130705859	8:130705709-130705859	-
chr8	130727389	130727539	8:130727389-130727539	-
chr8	130728069	130728219	8:130728069-130728219	-
chr8	130731409	130731559	8:130731409-130731559	-
chr8	130749749	130749899	8:130749749-130749899	-
chr8	130761309	130761459	8:130761309-130761459	-
chr8	130762349	130762499	8:130762349-130762499	ENSG00000253992,ENSG00000253507,ENSG00000252158
chr8	130764129	130764279	8:130764129-130764279	-
chr8	130764649	130764799	8:130764649-130764799	-
chr8	130770669	130770819	8:130770669-130770819	-
chr8	130771249	130771399	8:130771249-130771399	-
chr8	130796889	130797039	8:130796889-130797039	-
chr8	130802729	130802879	8:130802729-130802879	-
chr8	130803716	130803866	8:130803716-130803866	-
chr8	130808849	130808999	8:130808849-130808999	-
chr8	130810949	130811099	8:130810949-130811099	-
chr8	130828449	130828599	8:130828449-130828599	-
chr8	130833626	130833776	8:130833626-130833776	-
chr8	130852389	130852539	8:130852389-130852539	-
chr8	130866649	130866799	8:130866649-130866799	-
chr8	130875292	130875442	8:130875292-130875442	-
chr8	130880569	130880719	8:130880569-130880719	ENSG00000253259,ENSG00000253992,ENSG00000253407,ENSG00000253507
chr8	130880849	130880999	8:130880849-130880999	ENSG00000253259,ENSG00000253992
chr8	130881469	130881619	8:130881469-130881619	-
chr8	130881709	130881859	8:130881709-130881859	-
chr8	130903529	130903679	8:130903529-130903679	ENSG00000253259
chr8	130903969	130904119	8:130903969-130904119	-
chr8	130904689	130904839	8:130904689-130904839	ENSG00000253259,ENSG00000253992,ENSG00000253507,ENSG00000254255
chr8	130905329	130905479	8:130905329-130905479	ENSG00000253992
chr8	130906629	130906779	8:130906629-130906779	-
chr8	130910469	130910619	8:130910469-130910619	ENSG00000253992
chr8	130966013	130966163	8:130966013-130966163	-
chr8	131028855	131029005	8:131028855-131029005	-
chr8	131037029	131037179	8:131037029-131037179	ENSG00000155897
chr8	131040229	131040379	8:131040229-131040379	ENSG00000155897
chr8	131041429	131041579	8:131041429-131041579	ENSG00000155897
chr8	131041869	131042019	8:131041869-131042019	ENSG00000155897
chr8	131143617	131143767	8:131143617-131143767	ENSG00000253407
chr8	131194141	131194291	8:131194141-131194291	-
chr8	131202811	131202961	8:131202811-131202961	-
chr8	131245928	131246078	8:131245928-131246078	-
chr8	131288788	131288938	8:131288788-131288938	ENSG00000253507
chr8	131294533	131294683	8:131294533-131294683	ENSG00000253507
chr8	131325657	131325807	8:131325657-131325807	ENSG00000253507
chr8	131356677	131356827	8:131356677-131356827	-
chr8	131421595	131421745	8:131421595-131421745	ENSG00000252158
chr8	131447153	131447303	8:131447153-131447303	ENSG00000252158
chr8	131482557	131482707	8:131482557-131482707	-
chr8	131657977	131658127	8:131657977-131658127	-
chr8	131793268	131793418	8:131793268-131793418	-
chr8	131804308	131804458	8:131804308-131804458	-
chr8	131804728	131804878	8:131804728-131804878	-
chr8	131814408	131814558	8:131814408-131814558	-
chr8	131814748	131814898	8:131814748-131814898	-
chr8	131815510	131815660	8:131815510-131815660	-
chr8	131815888	131816038	8:131815888-131816038	-
chr8	131816508	131816658	8:131816508-131816658	ENSG00000253507,ENSG00000252158,ENSG00000254255,ENSG00000258417
chr8	131816788	131816938	8:131816788-131816938	ENSG00000253507,ENSG00000252158,ENSG00000254255
chr8	131817268	131817418	8:131817268-131817418	-
chr8	131822848	131822998	8:131822848-131822998	-
chr8	131825468	131825618	8:131825468-131825618	-
chr8	131826808	131826958	8:131826808-131826958	-
chr8	131827088	131827238	8:131827088-131827238	-
chr8	131827628	131827778	8:131827628-131827778	-
chr8	131842128	131842278	8:131842128-131842278	-
chr8	131843218	131843368	8:131843218-131843368	-
chr8	131845428	131845578	8:131845428-131845578	ENSG00000254255
chr8	131856328	131856478	8:131856328-131856478	-
chr8	131856848	131856998	8:131856848-131856998	ENSG00000253407,ENSG00000253507,ENSG00000252158,ENSG00000254255,ENSG00000132294,ENSG00000258417,ENSG00000253521
chr8	131857208	131857358	8:131857208-131857358	ENSG00000254255
chr8	131858108	131858258	8:131858108-131858258	-
chr8	131859648	131859798	8:131859648-131859798	-
chr8	131860608	131860758	8:131860608-131860758	-
chr8	131861148	131861298	8:131861148-131861298	-
chr8	131864008	131864158	8:131864008-131864158	-
chr8	131893908	131894058	8:131893908-131894058	-
chr8	131903988	131904138	8:131903988-131904138	ENSG00000132294
chr8	131904348	131904498	8:131904348-131904498	ENSG00000132294
chr8	131904808	131904958	8:131904808-131904958	ENSG00000132294
chr8	131906648	131906798	8:131906648-131906798	ENSG00000132294
chr8	131916648	131916798	8:131916648-131916798	ENSG00000132294
chr8	131917148	131917298	8:131917148-131917298	-
chr8	131922748	131922898	8:131922748-131922898	-
chr8	131922928	131923078	8:131922928-131923078	-
chr8	131923728	131923878	8:131923728-131923878	-
chr8	131924528	131924678	8:131924528-131924678	-
chr8	131936328	131936478	8:131936328-131936478	ENSG00000132294
chr8	131946988	131947138	8:131946988-131947138	ENSG00000132294
chr8	131955968	131956118	8:131955968-131956118	-
chr8	131974128	131974278	8:131974128-131974278	-
chr8	131984527	131984677	8:131984527-131984677	-
chr8	131992991	131993141	8:131992991-131993141	-
chr8	132017564	132017714	8:132017564-132017714	-
chr8	132022542	132022692	8:132022542-132022692	-
chr8	132030566	132030716	8:132030566-132030716	-
chr8	132046908	132047058	8:132046908-132047058	-
chr8	132052008	132052158	8:132052008-132052158	ENSG00000253117
chr8	132055568	132055718	8:132055568-132055718	ENSG00000253117,ENSG00000258417
chr8	132057828	132057978	8:132057828-132057978	ENSG00000253117
chr8	132120488	132120638	8:132120488-132120638	ENSG00000252158,ENSG00000254255,ENSG00000258417,ENSG00000132297
chr8	132128008	132128158	8:132128008-132128158	-
chr8	132140668	132140818	8:132140668-132140818	-
chr8	132141408	132141558	8:132141408-132141558	-
chr8	132143248	132143398	8:132143248-132143398	ENSG00000253117,ENSG00000258417,ENSG00000132297
chr8	132144208	132144358	8:132144208-132144358	-
chr8	132145028	132145178	8:132145028-132145178	ENSG00000253117,ENSG00000258417
chr8	132172858	132173008	8:132172858-132173008	-
chr8	132173188	132173338	8:132173188-132173338	-
chr8	132175108	132175258	8:132175108-132175258	-
chr8	132175328	132175478	8:132175328-132175478	-
chr8	132176448	132176598	8:132176448-132176598	-
chr8	132190188	132190338	8:132190188-132190338	-
chr8	132192148	132192298	8:132192148-132192298	-
chr8	132193948	132194098	8:132193948-132194098	-
chr8	132215608	132215758	8:132215608-132215758	-
chr8	132230368	132230518	8:132230368-132230518	-
chr8	132244988	132245138	8:132244988-132245138	-
chr8	132246686	132246836	8:132246686-132246836	-
chr8	132265488	132265638	8:132265488-132265638	-
chr8	132265882	132266032	8:132265882-132266032	-
chr8	132267387	132267537	8:132267387-132267537	-
chr8	132270968	132271118	8:132270968-132271118	-
chr8	132271228	132271378	8:132271228-132271378	-
chr8	132271728	132271878	8:132271728-132271878	-
chr8	132293528	132293678	8:132293528-132293678	-
chr8	132297681	132297831	8:132297681-132297831	-
chr8	132297834	132297984	8:132297834-132297984	-
chr8	132298125	132298275	8:132298125-132298275	-
chr8	132305066	132305216	8:132305066-132305216	-
chr8	132305348	132305498	8:132305348-132305498	-
chr8	132312008	132312158	8:132312008-132312158	-
chr8	132315868	132316018	8:132315868-132316018	-
chr8	132316248	132316398	8:132316248-132316398	ENSG00000184156
chr8	132317208	132317358	8:132317208-132317358	-
chr8	132318408	132318558	8:132318408-132318558	ENSG00000184156,ENSG00000253521
chr8	132319068	132319218	8:132319068-132319218	ENSG00000184156
chr8	132319668	132319818	8:132319668-132319818	ENSG00000184156,ENSG00000253521
chr8	132320768	132320918	8:132320768-132320918	-
chr8	132321528	132321678	8:132321528-132321678	ENSG00000184156,ENSG00000253521
chr8	132325688	132325838	8:132325688-132325838	-
chr8	132331848	132331998	8:132331848-132331998	-
chr8	132349408	132349558	8:132349408-132349558	-
chr8	132357828	132357978	8:132357828-132357978	-
chr8	132358256	132358406	8:132358256-132358406	-
chr8	132361168	132361318	8:132361168-132361318	-
chr8	132374268	132374418	8:132374268-132374418	-
chr8	132375488	132375638	8:132375488-132375638	-
chr8	132395988	132396138	8:132395988-132396138	-
chr8	132405808	132405958	8:132405808-132405958	-
chr8	132413761	132413911	8:132413761-132413911	-
chr8	132418188	132418338	8:132418188-132418338	-
chr8	132420548	132420698	8:132420548-132420698	-
chr8	132478748	132478898	8:132478748-132478898	-
chr8	132480048	132480198	8:132480048-132480198	-
chr8	132480900	132481050	8:132480900-132481050	-
chr8	132481388	132481538	8:132481388-132481538	-
chr8	132481598	132481748	8:132481598-132481748	-
chr8	132482087	132482237	8:132482087-132482237	-
chr8	132487927	132488077	8:132487927-132488077	-
chr8	132489648	132489798	8:132489648-132489798	ENSG00000184156,ENSG00000253521
chr8	132544625	132544775	8:132544625-132544775	ENSG00000253521
chr8	132579451	132579601	8:132579451-132579601	ENSG00000253521
chr8	132581868	132582018	8:132581868-132582018	ENSG00000253521
chr8	132606989	132607139	8:132606989-132607139	-
chr8	132607314	132607464	8:132607314-132607464	-
chr8	132651549	132651699	8:132651549-132651699	ENSG00000287095
chr8	132675549	132675699	8:132675549-132675699	ENSG00000129295,ENSG00000287095
chr8	132677029	132677179	8:132677029-132677179	ENSG00000129295
chr8	132677735	132677885	8:132677735-132677885	-
chr8	132735009	132735159	8:132735009-132735159	-
chr8	132760629	132760779	8:132760629-132760779	ENSG00000165071,ENSG00000287095,ENSG00000129292
chr8	132764568	132764718	8:132764568-132764718	-
chr8	132768629	132768779	8:132768629-132768779	ENSG00000165071
chr8	132773209	132773359	8:132773209-132773359	ENSG00000129292
chr8	132775209	132775359	8:132775209-132775359	ENSG00000165071,ENSG00000287095,ENSG00000129292,ENSG00000270137
chr8	132775769	132775919	8:132775769-132775919	ENSG00000129292
chr8	132790629	132790779	8:132790629-132790779	-
chr8	132792609	132792759	8:132792609-132792759	ENSG00000129292,ENSG00000270137
chr8	132793049	132793199	8:132793049-132793199	-
chr8	132793388	132793538	8:132793388-132793538	-
chr8	132793538	132793688	8:132793538-132793688	-
chr8	132827174	132827324	8:132827174-132827324	ENSG00000270137
chr8	132833830	132833980	8:132833830-132833980	ENSG00000270137
chr8	132840510	132840660	8:132840510-132840660	ENSG00000223697
chr8	132845850	132846000	8:132845850-132846000	ENSG00000223697
chr8	132874490	132874640	8:132874490-132874640	ENSG00000042832
chr8	132875710	132875860	8:132875710-132875860	ENSG00000223697,ENSG00000042832
chr8	132876630	132876780	8:132876630-132876780	-
chr8	132877470	132877620	8:132877470-132877620	ENSG00000042832
chr8	132881710	132881860	8:132881710-132881860	-
chr8	132882290	132882440	8:132882290-132882440	-
chr8	132893610	132893760	8:132893610-132893760	-
chr8	132893790	132893940	8:132893790-132893940	-
chr8	132898070	132898220	8:132898070-132898220	-
chr8	132899530	132899680	8:132899530-132899680	-
chr8	132901550	132901700	8:132901550-132901700	-
chr8	132916490	132916640	8:132916490-132916640	-
chr8	132920870	132921020	8:132920870-132921020	-
chr8	132921390	132921540	8:132921390-132921540	-
chr8	132921663	132921813	8:132921663-132921813	-
chr8	132936010	132936160	8:132936010-132936160	-
chr8	132946090	132946240	8:132946090-132946240	-
chr8	132946470	132946620	8:132946470-132946620	-
chr8	132946850	132947000	8:132946850-132947000	-
chr8	132947410	132947560	8:132947410-132947560	-
chr8	132954196	132954346	8:132954196-132954346	-
chr8	132963950	132964100	8:132963950-132964100	-
chr8	132964224	132964374	8:132964224-132964374	-
chr8	132964374	132964524	8:132964374-132964524	-
chr8	132969556	132969706	8:132969556-132969706	-
chr8	132979030	132979180	8:132979030-132979180	-
chr8	132979290	132979440	8:132979290-132979440	-
chr8	132983990	132984140	8:132983990-132984140	-
chr8	132991630	132991780	8:132991630-132991780	-
chr8	132995910	132996060	8:132995910-132996060	ENSG00000240237
chr8	133000190	133000340	8:133000190-133000340	ENSG00000240237
chr8	133000770	133000920	8:133000770-133000920	ENSG00000240237
chr8	133001550	133001700	8:133001550-133001700	ENSG00000240237
chr8	133010637	133010787	8:133010637-133010787	-
chr8	133015670	133015820	8:133015670-133015820	ENSG00000042832
chr8	133017310	133017460	8:133017310-133017460	ENSG00000042832
chr8	133023990	133024140	8:133023990-133024140	-
chr8	133026230	133026380	8:133026230-133026380	-
chr8	133032390	133032540	8:133032390-133032540	-
chr8	133033330	133033480	8:133033330-133033480	ENSG00000276961,ENSG00000287736
chr8	133036970	133037120	8:133036970-133037120	ENSG00000287095,ENSG00000270137,ENSG00000223697,ENSG00000155926,ENSG00000276961,ENSG00000287736
chr8	133046430	133046580	8:133046430-133046580	ENSG00000276961,ENSG00000287736
chr8	133047650	133047800	8:133047650-133047800	-
chr8	133049810	133049960	8:133049810-133049960	ENSG00000155926,ENSG00000276961,ENSG00000287736
chr8	133050750	133050900	8:133050750-133050900	ENSG00000276961,ENSG00000287736
chr8	133053211	133053361	8:133053211-133053361	-
chr8	133053770	133053920	8:133053770-133053920	ENSG00000276961,ENSG00000287736
chr8	133054790	133054940	8:133054790-133054940	ENSG00000276961,ENSG00000287736
chr8	133057510	133057660	8:133057510-133057660	ENSG00000287736
chr8	133074910	133075060	8:133074910-133075060	ENSG00000155926
chr8	133076370	133076520	8:133076370-133076520	ENSG00000155926
chr8	133081691	133081841	8:133081691-133081841	ENSG00000155926
chr8	133082551	133082701	8:133082551-133082701	ENSG00000155926
chr8	133086191	133086341	8:133086191-133086341	-
chr8	133089922	133090072	8:133089922-133090072	-
chr8	133092171	133092321	8:133092171-133092321	ENSG00000042832,ENSG00000155926
chr8	133092731	133092881	8:133092731-133092881	ENSG00000042832,ENSG00000155926
chr8	133095511	133095661	8:133095511-133095661	-
chr8	133099528	133099678	8:133099528-133099678	-
chr8	133103791	133103941	8:133103791-133103941	ENSG00000155926
chr8	133109691	133109841	8:133109691-133109841	ENSG00000155926
chr8	133112231	133112381	8:133112231-133112381	-
chr8	133112931	133113081	8:133112931-133113081	-
chr8	133119191	133119341	8:133119191-133119341	-
chr8	133119631	133119781	8:133119631-133119781	-
chr8	133120431	133120581	8:133120431-133120581	-
chr8	133124071	133124221	8:133124071-133124221	-
chr8	133124711	133124861	8:133124711-133124861	-
chr8	133125611	133125761	8:133125611-133125761	ENSG00000042832
chr8	133128291	133128441	8:133128291-133128441	-
chr8	133129191	133129341	8:133129191-133129341	-
chr8	133130111	133130261	8:133130111-133130261	ENSG00000042832
chr8	133130931	133131081	8:133130931-133131081	ENSG00000042832
chr8	133131738	133131888	8:133131738-133131888	-
chr8	133139471	133139621	8:133139471-133139621	-
chr8	133139651	133139801	8:133139651-133139801	-
chr8	133144091	133144241	8:133144091-133144241	-
chr8	133146665	133146815	8:133146665-133146815	-
chr8	133146831	133146981	8:133146831-133146981	-
chr8	133147037	133147187	8:133147037-133147187	-
chr8	133147511	133147661	8:133147511-133147661	-
chr8	133150531	133150681	8:133150531-133150681	-
chr8	133153011	133153161	8:133153011-133153161	-
chr8	133153871	133154021	8:133153871-133154021	-
chr8	133154303	133154453	8:133154303-133154453	-
chr8	133155131	133155281	8:133155131-133155281	-
chr8	133155391	133155541	8:133155391-133155541	-
chr8	133160631	133160781	8:133160631-133160781	-
chr8	133162071	133162221	8:133162071-133162221	-
chr8	133165611	133165761	8:133165611-133165761	-
chr8	133165811	133165961	8:133165811-133165961	-
chr8	133169553	133169703	8:133169553-133169703	-
chr8	133171131	133171281	8:133171131-133171281	-
chr8	133176031	133176181	8:133176031-133176181	-
chr8	133178251	133178401	8:133178251-133178401	-
chr8	133182591	133182741	8:133182591-133182741	ENSG00000104415
chr8	133184852	133185002	8:133184852-133185002	-
chr8	133190812	133190962	8:133190812-133190962	ENSG00000104415
chr8	133194895	133195045	8:133194895-133195045	ENSG00000104415
chr8	133195232	133195382	8:133195232-133195382	ENSG00000104415
chr8	133196752	133196902	8:133196752-133196902	ENSG00000104415
chr8	133201691	133201841	8:133201691-133201841	-
chr8	133202332	133202482	8:133202332-133202482	-
chr8	133202952	133203102	8:133202952-133203102	ENSG00000104415
chr8	133204232	133204382	8:133204232-133204382	ENSG00000104415
chr8	133204492	133204642	8:133204492-133204642	-
chr8	133205152	133205302	8:133205152-133205302	-
chr8	133207052	133207202	8:133207052-133207202	-
chr8	133209372	133209522	8:133209372-133209522	-
chr8	133211472	133211622	8:133211472-133211622	-
chr8	133211632	133211782	8:133211632-133211782	-
chr8	133212332	133212482	8:133212332-133212482	-
chr8	133216612	133216762	8:133216612-133216762	-
chr8	133217032	133217182	8:133217032-133217182	-
chr8	133217452	133217602	8:133217452-133217602	-
chr8	133217932	133218082	8:133217932-133218082	-
chr8	133231432	133231582	8:133231432-133231582	-
chr8	133233465	133233615	8:133233465-133233615	-
chr8	133234219	133234369	8:133234219-133234369	-
chr8	133234772	133234922	8:133234772-133234922	-
chr8	133235492	133235642	8:133235492-133235642	-
chr8	133236312	133236462	8:133236312-133236462	ENSG00000104419
chr8	133237932	133238082	8:133237932-133238082	-
chr8	133248038	133248188	8:133248038-133248188	-
chr8	133249552	133249702	8:133249552-133249702	ENSG00000104419
chr8	133273032	133273182	8:133273032-133273182	-
chr8	133283152	133283302	8:133283152-133283302	-
chr8	133287512	133287662	8:133287512-133287662	-
chr8	133287872	133288022	8:133287872-133288022	-
chr8	133288108	133288258	8:133288108-133288258	-
chr8	133291952	133292102	8:133291952-133292102	-
chr8	133294372	133294522	8:133294372-133294522	ENSG00000104419
chr8	133294892	133295042	8:133294892-133295042	-
chr8	133295632	133295782	8:133295632-133295782	-
chr8	133296152	133296302	8:133296152-133296302	ENSG00000104419
chr8	133297252	133297402	8:133297252-133297402	ENSG00000104419,ENSG00000243537
chr8	133297612	133297762	8:133297612-133297762	ENSG00000104419,ENSG00000243537
chr8	133297972	133298122	8:133297972-133298122	ENSG00000104419,ENSG00000243537
chr8	133302252	133302402	8:133302252-133302402	-
chr8	133303292	133303442	8:133303292-133303442	ENSG00000104419
chr8	133303692	133303842	8:133303692-133303842	-
chr8	133320752	133320902	8:133320752-133320902	ENSG00000243537
chr8	133341172	133341322	8:133341172-133341322	ENSG00000243537
chr8	133341832	133341982	8:133341832-133341982	-
chr8	133347075	133347225	8:133347075-133347225	-
chr8	133355052	133355202	8:133355052-133355202	-
chr8	133356312	133356462	8:133356312-133356462	ENSG00000243537
chr8	133356992	133357142	8:133356992-133357142	ENSG00000243537
chr8	133358097	133358247	8:133358097-133358247	-
chr8	133360432	133360582	8:133360432-133360582	ENSG00000243537
chr8	133373932	133374082	8:133373932-133374082	-
chr8	133375592	133375742	8:133375592-133375742	ENSG00000243537,ENSG00000253638,ENSG00000225259
chr8	133382032	133382182	8:133382032-133382182	ENSG00000243537,ENSG00000253638,ENSG00000225259
chr8	133383212	133383362	8:133383212-133383362	ENSG00000253638
chr8	133385544	133385694	8:133385544-133385694	ENSG00000253638
chr8	133388792	133388942	8:133388792-133388942	ENSG00000253638
chr8	133389292	133389442	8:133389292-133389442	ENSG00000253638
chr8	133389892	133390042	8:133389892-133390042	ENSG00000253638
chr8	133390652	133390802	8:133390652-133390802	ENSG00000253638
chr8	133391092	133391242	8:133391092-133391242	ENSG00000253638
chr8	133392232	133392382	8:133392232-133392382	ENSG00000253638,ENSG00000225259
chr8	133398216	133398366	8:133398216-133398366	ENSG00000253638
chr8	133398464	133398614	8:133398464-133398614	ENSG00000253638
chr8	133404032	133404182	8:133404032-133404182	ENSG00000225259
chr8	133406692	133406842	8:133406692-133406842	ENSG00000225259
chr8	133407112	133407262	8:133407112-133407262	ENSG00000225259
chr8	133411032	133411182	8:133411032-133411182	ENSG00000225259
chr8	133449532	133449682	8:133449532-133449682	-
chr8	133453452	133453602	8:133453452-133453602	-
chr8	133455852	133456002	8:133455852-133456002	-
chr8	133456652	133456802	8:133456652-133456802	-
chr8	133457392	133457542	8:133457392-133457542	-
chr8	133482552	133482702	8:133482552-133482702	-
chr8	133483352	133483502	8:133483352-133483502	-
chr8	133486352	133486502	8:133486352-133486502	ENSG00000008513,ENSG00000283176,ENSG00000283197
chr8	133496500	133496650	8:133496500-133496650	-
chr8	133499312	133499462	8:133499312-133499462	ENSG00000008513,ENSG00000283176,ENSG00000283197
chr8	133499932	133500082	8:133499932-133500082	-
chr8	133501112	133501262	8:133501112-133501262	ENSG00000283176,ENSG00000283197
chr8	133504077	133504227	8:133504077-133504227	-
chr8	133504392	133504542	8:133504392-133504542	-
chr8	133522332	133522482	8:133522332-133522482	ENSG00000283176,ENSG00000283197
chr8	133526692	133526842	8:133526692-133526842	ENSG00000283176,ENSG00000283197
chr8	133533192	133533342	8:133533192-133533342	-
chr8	133538892	133539042	8:133538892-133539042	-
chr8	133540232	133540382	8:133540232-133540382	-
chr8	133541192	133541342	8:133541192-133541342	-
chr8	133546032	133546182	8:133546032-133546182	-
chr8	133557116	133557266	8:133557116-133557266	-
chr8	133559612	133559762	8:133559612-133559762	-
chr8	133563935	133564085	8:133563935-133564085	-
chr8	133564332	133564482	8:133564332-133564482	-
chr8	133564752	133564902	8:133564752-133564902	-
chr8	133566172	133566322	8:133566172-133566322	-
chr8	133567477	133567627	8:133567477-133567627	-
chr8	133568271	133568421	8:133568271-133568421	-
chr8	133568612	133568762	8:133568612-133568762	-
chr8	133568952	133569102	8:133568952-133569102	ENSG00000008513,ENSG00000261220
chr8	133569792	133569942	8:133569792-133569942	ENSG00000008513,ENSG00000261220
chr8	133570452	133570602	8:133570452-133570602	ENSG00000008513,ENSG00000261220
chr8	133571072	133571222	8:133571072-133571222	-
chr8	133572012	133572162	8:133572012-133572162	ENSG00000008513,ENSG00000283176,ENSG00000283197,ENSG00000261220
chr8	133572712	133572862	8:133572712-133572862	ENSG00000261220
chr8	133572932	133573082	8:133572932-133573082	-
chr8	133574032	133574182	8:133574032-133574182	ENSG00000008513,ENSG00000261220
chr8	133574692	133574842	8:133574692-133574842	-
chr8	133575572	133575722	8:133575572-133575722	ENSG00000008513,ENSG00000261220
chr8	133575992	133576142	8:133575992-133576142	ENSG00000008513,ENSG00000261220
chr8	133577952	133578102	8:133577952-133578102	-
chr8	133578772	133578922	8:133578772-133578922	-
chr8	133579672	133579822	8:133579672-133579822	-
chr8	133580052	133580202	8:133580052-133580202	-
chr8	133580712	133580862	8:133580712-133580862	ENSG00000008513,ENSG00000261220
chr8	133581901	133582051	8:133581901-133582051	-
chr8	133582160	133582310	8:133582160-133582310	-
chr8	133583572	133583722	8:133583572-133583722	-
chr8	133584092	133584242	8:133584092-133584242	-
chr8	133586532	133586682	8:133586532-133586682	-
chr8	133606092	133606242	8:133606092-133606242	-
chr8	133618982	133619132	8:133618982-133619132	-
chr8	133633972	133634122	8:133633972-133634122	-
chr8	133642092	133642242	8:133642092-133642242	ENSG00000212273
chr8	133645292	133645442	8:133645292-133645442	ENSG00000212273
chr8	133646032	133646182	8:133646032-133646182	ENSG00000212273
chr8	133651952	133652102	8:133651952-133652102	-
chr8	133654452	133654602	8:133654452-133654602	-
chr8	133655512	133655662	8:133655512-133655662	-
chr8	133666832	133666982	8:133666832-133666982	ENSG00000276193
chr8	133674372	133674522	8:133674372-133674522	ENSG00000276193
chr8	133674772	133674922	8:133674772-133674922	ENSG00000276193
chr8	133682892	133683042	8:133682892-133683042	-
chr8	133683992	133684142	8:133683992-133684142	-
chr8	133685452	133685602	8:133685452-133685602	-
chr8	133685992	133686142	8:133685992-133686142	-
chr8	133688492	133688642	8:133688492-133688642	-
chr8	133689092	133689242	8:133689092-133689242	-
chr8	133689732	133689882	8:133689732-133689882	-
chr8	133693172	133693322	8:133693172-133693322	-
chr8	133723132	133723282	8:133723132-133723282	-
chr8	133725272	133725422	8:133725272-133725422	-
chr8	133729912	133730062	8:133729912-133730062	-
chr8	133730132	133730282	8:133730132-133730282	-
chr8	133735672	133735822	8:133735672-133735822	-
chr8	133735952	133736102	8:133735952-133736102	-
chr8	133753192	133753342	8:133753192-133753342	ENSG00000253970,ENSG00000253916
chr8	133763792	133763942	8:133763792-133763942	ENSG00000253916,ENSG00000253561
chr8	133765312	133765462	8:133765312-133765462	ENSG00000253561
chr8	133767312	133767462	8:133767312-133767462	ENSG00000253561,ENSG00000253165
chr8	133776992	133777142	8:133776992-133777142	ENSG00000253561,ENSG00000253165
chr8	133785952	133786102	8:133785952-133786102	-
chr8	133790115	133790265	8:133790115-133790265	-
chr8	133793332	133793482	8:133793332-133793482	ENSG00000253165,ENSG00000254313
chr8	133793832	133793982	8:133793832-133793982	-
chr8	133794652	133794802	8:133794652-133794802	ENSG00000253627,ENSG00000288067,ENSG00000271240,ENSG00000277576,ENSG00000253970,ENSG00000253916,ENSG00000253561,ENSG00000253165,ENSG00000254313
chr8	133795052	133795202	8:133795052-133795202	ENSG00000288067,ENSG00000271240,ENSG00000277576,ENSG00000253561,ENSG00000253165,ENSG00000254313
chr8	133803743	133803893	8:133803743-133803893	-
chr8	133805341	133805491	8:133805341-133805491	-
chr8	133805892	133806042	8:133805892-133806042	-
chr8	133806772	133806922	8:133806772-133806922	-
chr8	133809532	133809682	8:133809532-133809682	-
chr8	133810232	133810382	8:133810232-133810382	-
chr8	133814592	133814742	8:133814592-133814742	-
chr8	133814772	133814922	8:133814772-133814922	-
chr8	133816832	133816982	8:133816832-133816982	ENSG00000288067,ENSG00000271240,ENSG00000277576,ENSG00000253561,ENSG00000253165
chr8	133822952	133823102	8:133822952-133823102	-
chr8	133826692	133826842	8:133826692-133826842	-
chr8	133835632	133835782	8:133835632-133835782	-
chr8	133851252	133851402	8:133851252-133851402	-
chr8	133851772	133851922	8:133851772-133851922	-
chr8	133852052	133852202	8:133852052-133852202	-
chr8	133853972	133854122	8:133853972-133854122	-
chr8	133858312	133858462	8:133858312-133858462	-
chr8	133863132	133863282	8:133863132-133863282	-
chr8	133882952	133883102	8:133882952-133883102	ENSG00000253593
chr8	133883412	133883562	8:133883412-133883562	ENSG00000253593
chr8	133885712	133885862	8:133885712-133885862	ENSG00000253593
chr8	133886192	133886342	8:133886192-133886342	ENSG00000253593
chr8	133890812	133890962	8:133890812-133890962	ENSG00000271240,ENSG00000277576,ENSG00000253593
chr8	133894912	133895062	8:133894912-133895062	ENSG00000253593
chr8	133897092	133897242	8:133897092-133897242	-
chr8	133898052	133898202	8:133898052-133898202	-
chr8	133899472	133899622	8:133899472-133899622	ENSG00000271240,ENSG00000277576,ENSG00000253593
chr8	133900224	133900374	8:133900224-133900374	-
chr8	133909089	133909239	8:133909089-133909239	-
chr8	133919552	133919702	8:133919552-133919702	ENSG00000253627,ENSG00000288067,ENSG00000271240,ENSG00000277576
chr8	133922142	133922292	8:133922142-133922292	-
chr8	133927071	133927221	8:133927071-133927221	-
chr8	133951095	133951245	8:133951095-133951245	ENSG00000271240,ENSG00000277576
chr8	133982918	133983068	8:133982918-133983068	-
chr8	134021432	134021582	8:134021432-134021582	-
chr8	134026832	134026982	8:134026832-134026982	-
chr8	134034032	134034182	8:134034032-134034182	-
chr8	134039372	134039522	8:134039372-134039522	-
chr8	134067329	134067479	8:134067329-134067479	-
chr8	134068124	134068274	8:134068124-134068274	-
chr8	134094376	134094526	8:134094376-134094526	-
chr8	134116245	134116395	8:134116245-134116395	-
chr8	134116395	134116545	8:134116395-134116545	-
chr8	134161992	134162142	8:134161992-134162142	-
chr8	134162212	134162362	8:134162212-134162362	-
chr8	134162362	134162512	8:134162362-134162512	-
chr8	134186706	134186856	8:134186706-134186856	-
chr8	134191393	134191543	8:134191393-134191543	-
chr8	134216707	134216857	8:134216707-134216857	-
chr8	134217080	134217230	8:134217080-134217230	-
chr8	134261772	134261922	8:134261772-134261922	-
chr8	134326484	134326634	8:134326484-134326634	ENSG00000253627
chr8	134409692	134409842	8:134409692-134409842	ENSG00000288067
chr8	134456472	134456622	8:134456472-134456622	-
chr8	134457392	134457542	8:134457392-134457542	ENSG00000288067
chr8	134457792	134457942	8:134457792-134457942	ENSG00000288067
chr8	134472352	134472502	8:134472352-134472502	-
chr8	134474612	134474762	8:134474612-134474762	-
chr8	134476872	134477022	8:134476872-134477022	-
chr8	134478555	134478705	8:134478555-134478705	-
chr8	134485492	134485642	8:134485492-134485642	-
chr8	134485912	134486062	8:134485912-134486062	-
chr8	134492912	134493062	8:134492912-134493062	-
chr8	134495452	134495602	8:134495452-134495602	-
chr8	134501771	134501921	8:134501771-134501921	-
chr8	134516132	134516282	8:134516132-134516282	-
chr8	134527932	134528082	8:134527932-134528082	-
chr8	134538292	134538442	8:134538292-134538442	-
chr8	134542892	134543042	8:134542892-134543042	-
chr8	134546712	134546862	8:134546712-134546862	-
chr8	134547072	134547222	8:134547072-134547222	-
chr8	134547512	134547662	8:134547512-134547662	-
chr8	134551512	134551662	8:134551512-134551662	ENSG00000271048,ENSG00000278454,ENSG00000277732,ENSG00000248492,ENSG00000276140,ENSG00000288067
chr8	134552070	134552220	8:134552070-134552220	-
chr8	134554032	134554182	8:134554032-134554182	-
chr8	134577812	134577962	8:134577812-134577962	-
chr8	134580212	134580362	8:134580212-134580362	-
chr8	134581172	134581322	8:134581172-134581322	ENSG00000278454,ENSG00000277732,ENSG00000248492,ENSG00000276140
chr8	134582292	134582442	8:134582292-134582442	-
chr8	134595752	134595902	8:134595752-134595902	ENSG00000278454,ENSG00000277732,ENSG00000248492,ENSG00000276140
chr8	134618212	134618362	8:134618212-134618362	ENSG00000278454,ENSG00000277732,ENSG00000248492,ENSG00000276140
chr8	134619552	134619702	8:134619552-134619702	-
chr8	134621952	134622102	8:134621952-134622102	ENSG00000278454,ENSG00000277732,ENSG00000248492,ENSG00000276140
chr8	134622332	134622482	8:134622332-134622482	ENSG00000278454,ENSG00000277732,ENSG00000248492,ENSG00000276140
chr8	134631632	134631782	8:134631632-134631782	-
chr8	134635872	134636022	8:134635872-134636022	-
chr8	134644952	134645102	8:134644952-134645102	-
chr8	134649161	134649311	8:134649161-134649311	-
chr8	134682912	134683062	8:134682912-134683062	ENSG00000271048
chr8	134685332	134685482	8:134685332-134685482	ENSG00000271048
chr8	134685652	134685802	8:134685652-134685802	ENSG00000271048
chr8	134691372	134691522	8:134691372-134691522	ENSG00000066827
chr8	134693713	134693863	8:134693713-134693863	-
chr8	134712632	134712782	8:134712632-134712782	ENSG00000251218,ENSG00000254028,ENSG00000279518,ENSG00000278898,ENSG00000272456,ENSG00000066827
chr8	134712992	134713142	8:134712992-134713142	ENSG00000279518,ENSG00000278898,ENSG00000272456,ENSG00000066827
chr8	134714352	134714502	8:134714352-134714502	-
chr8	134719750	134719900	8:134719750-134719900	-
chr8	134720212	134720362	8:134720212-134720362	ENSG00000272456
chr8	134720992	134721142	8:134720992-134721142	ENSG00000272456
chr8	134721412	134721562	8:134721412-134721562	ENSG00000272456
chr8	134726192	134726342	8:134726192-134726342	ENSG00000272456
chr8	134740552	134740702	8:134740552-134740702	-
chr8	134746592	134746742	8:134746592-134746742	ENSG00000278898
chr8	134757312	134757462	8:134757312-134757462	ENSG00000278898
chr8	134757792	134757942	8:134757792-134757942	ENSG00000278898
chr8	134777372	134777522	8:134777372-134777522	-
chr8	134778232	134778382	8:134778232-134778382	ENSG00000259820,ENSG00000279518,ENSG00000278898
chr8	134800052	134800202	8:134800052-134800202	ENSG00000199153,ENSG00000207582,ENSG00000259820
chr8	134800552	134800702	8:134800552-134800702	ENSG00000199153,ENSG00000207582,ENSG00000259820,ENSG00000279518
chr8	134802352	134802502	8:134802352-134802502	ENSG00000199153,ENSG00000207582,ENSG00000259820,ENSG00000279518
chr8	134804352	134804502	8:134804352-134804502	ENSG00000199153,ENSG00000207582,ENSG00000259820
chr8	134804732	134804882	8:134804732-134804882	ENSG00000199153,ENSG00000207582,ENSG00000259820,ENSG00000279518
chr8	134814632	134814782	8:134814632-134814782	-
chr8	134830053	134830203	8:134830053-134830203	-
chr8	134830292	134830442	8:134830292-134830442	-
chr8	134831372	134831522	8:134831372-134831522	ENSG00000251218,ENSG00000253433,ENSG00000254028
chr8	134832432	134832582	8:134832432-134832582	ENSG00000251218,ENSG00000253433,ENSG00000254028,ENSG00000199153,ENSG00000207582,ENSG00000259820,ENSG00000279518,ENSG00000278898,ENSG00000272456,ENSG00000271048,ENSG00000066827
chr8	134838032	134838182	8:134838032-134838182	ENSG00000251218,ENSG00000253433,ENSG00000254028
chr8	134843752	134843902	8:134843752-134843902	ENSG00000251218,ENSG00000253433
chr8	134858632	134858782	8:134858632-134858782	-
chr8	134866392	134866542	8:134866392-134866542	ENSG00000251218
chr8	134871350	134871500	8:134871350-134871500	-
chr8	134886532	134886682	8:134886532-134886682	-
chr8	134892712	134892862	8:134892712-134892862	ENSG00000251218,ENSG00000271048,ENSG00000288067
chr8	134895692	134895842	8:134895692-134895842	-
chr8	134896272	134896422	8:134896272-134896422	-
chr8	134901392	134901542	8:134901392-134901542	-
chr8	134905592	134905742	8:134905592-134905742	-
chr8	134906212	134906362	8:134906212-134906362	-
chr8	134915932	134916082	8:134915932-134916082	-
chr8	134927856	134928006	8:134927856-134928006	-
chr8	134961052	134961202	8:134961052-134961202	-
chr8	134964952	134965102	8:134964952-134965102	ENSG00000244413
chr8	134972412	134972562	8:134972412-134972562	ENSG00000244413
chr8	135068912	135069062	8:135068912-135069062	-
chr8	135228692	135228842	8:135228692-135228842	ENSG00000254083
chr8	135320452	135320602	8:135320452-135320602	-
chr8	135345127	135345277	8:135345127-135345277	-
chr8	135345277	135345427	8:135345277-135345427	-
chr8	135452472	135452622	8:135452472-135452622	ENSG00000131773,ENSG00000254372
chr8	135456732	135456882	8:135456732-135456882	ENSG00000131773,ENSG00000254372
chr8	135457212	135457362	8:135457212-135457362	ENSG00000131773,ENSG00000254372
chr8	135457812	135457962	8:135457812-135457962	ENSG00000254372
chr8	135458512	135458662	8:135458512-135458662	ENSG00000131773,ENSG00000254372
chr8	135458752	135458902	8:135458752-135458902	ENSG00000131773,ENSG00000254372
chr8	135465992	135466142	8:135465992-135466142	ENSG00000254372
chr8	135466632	135466782	8:135466632-135466782	ENSG00000254372
chr8	135467381	135467531	8:135467381-135467531	-
chr8	135468312	135468462	8:135468312-135468462	-
chr8	135496952	135497102	8:135496952-135497102	-
chr8	135497392	135497542	8:135497392-135497542	-
chr8	135507567	135507717	8:135507567-135507717	-
chr8	135508892	135509042	8:135508892-135509042	-
chr8	135511112	135511262	8:135511112-135511262	ENSG00000199652
chr8	135514052	135514202	8:135514052-135514202	-
chr8	135514432	135514582	8:135514432-135514582	-
chr8	135515592	135515742	8:135515592-135515742	-
chr8	135516252	135516402	8:135516252-135516402	ENSG00000286927,ENSG00000199652,ENSG00000253915,ENSG00000131773
chr8	135519424	135519574	8:135519424-135519574	-
chr8	135521124	135521274	8:135521124-135521274	-
chr8	135539192	135539342	8:135539192-135539342	ENSG00000131773
chr8	135543552	135543702	8:135543552-135543702	ENSG00000131773
chr8	135544052	135544202	8:135544052-135544202	ENSG00000131773
chr8	135544492	135544642	8:135544492-135544642	-
chr8	135567952	135568102	8:135567952-135568102	-
chr8	135577652	135577802	8:135577652-135577802	-
chr8	135580132	135580282	8:135580132-135580282	-
chr8	135581032	135581182	8:135581032-135581182	ENSG00000199652,ENSG00000253915,ENSG00000131773
chr8	135584112	135584262	8:135584112-135584262	ENSG00000199652,ENSG00000253915,ENSG00000131773
chr8	135591432	135591582	8:135591432-135591582	ENSG00000131773
chr8	135599772	135599922	8:135599772-135599922	ENSG00000131773
chr8	135602012	135602162	8:135602012-135602162	ENSG00000253915,ENSG00000131773
chr8	135608932	135609082	8:135608932-135609082	-
chr8	135628652	135628802	8:135628652-135628802	ENSG00000253915
chr8	135644345	135644495	8:135644345-135644495	-
chr8	135645127	135645277	8:135645127-135645277	-
chr8	135646457	135646607	8:135646457-135646607	-
chr8	135646912	135647062	8:135646912-135647062	ENSG00000253915,ENSG00000131773
chr8	135698747	135698897	8:135698747-135698897	-
chr8	135701912	135702062	8:135701912-135702062	-
chr8	135705252	135705402	8:135705252-135705402	ENSG00000199652
chr8	135725496	135725646	8:135725496-135725646	ENSG00000199652
chr8	135730312	135730462	8:135730312-135730462	ENSG00000199652
chr8	135756932	135757082	8:135756932-135757082	ENSG00000199652
chr8	135828632	135828782	8:135828632-135828782	-
chr8	135858172	135858322	8:135858172-135858322	ENSG00000254101
chr8	135901491	135901641	8:135901491-135901641	-
chr8	135965749	135965899	8:135965749-135965899	ENSG00000286927,ENSG00000254101
chr8	135997558	135997708	8:135997558-135997708	ENSG00000286927
chr8	136000452	136000602	8:136000452-136000602	ENSG00000286927
chr8	136002592	136002742	8:136002592-136002742	ENSG00000286927
chr8	136003472	136003622	8:136003472-136003622	ENSG00000286927
chr8	136017032	136017182	8:136017032-136017182	ENSG00000286927
chr8	136019512	136019662	8:136019512-136019662	ENSG00000286927
chr8	136019692	136019842	8:136019692-136019842	ENSG00000286927
chr8	136020692	136020842	8:136020692-136020842	ENSG00000286927,ENSG00000254101,ENSG00000199652
chr8	136059752	136059902	8:136059752-136059902	ENSG00000254101
chr8	136070032	136070182	8:136070032-136070182	-
chr8	136072512	136072662	8:136072512-136072662	-
chr8	136072712	136072862	8:136072712-136072862	-
chr8	136107960	136108110	8:136107960-136108110	-
chr8	136117932	136118082	8:136117932-136118082	-
chr8	136259452	136259602	8:136259452-136259602	-
chr8	136259932	136260082	8:136259932-136260082	-
chr8	136293133	136293283	8:136293133-136293283	ENSG00000285683
chr8	136296612	136296762	8:136296612-136296762	ENSG00000285683
chr8	136331583	136331733	8:136331583-136331733	-
chr8	136367582	136367732	8:136367582-136367732	-
chr8	136445792	136445942	8:136445792-136445942	-
chr8	136486532	136486682	8:136486532-136486682	ENSG00000254101
chr8	136487672	136487822	8:136487672-136487822	ENSG00000254101
chr8	136512252	136512402	8:136512252-136512402	ENSG00000254101
chr8	136517072	136517222	8:136517072-136517222	ENSG00000254101
chr8	136517312	136517462	8:136517312-136517462	ENSG00000254101
chr8	136573132	136573282	8:136573132-136573282	-
chr8	136574112	136574262	8:136574112-136574262	ENSG00000254101
chr8	136609139	136609289	8:136609139-136609289	-
chr8	136615312	136615462	8:136615312-136615462	-
chr8	136617072	136617222	8:136617072-136617222	-
chr8	136647852	136648002	8:136647852-136648002	-
chr8	136666212	136666362	8:136666212-136666362	-
chr8	136671752	136671902	8:136671752-136671902	-
chr8	136672156	136672306	8:136672156-136672306	-
chr8	136714212	136714362	8:136714212-136714362	ENSG00000286927,ENSG00000254101
chr8	136714906	136715056	8:136714906-136715056	-
chr8	136716230	136716380	8:136716230-136716380	-
chr8	136724092	136724242	8:136724092-136724242	-
chr8	136751732	136751882	8:136751732-136751882	-
chr8	136852944	136853094	8:136852944-136853094	-
chr8	136919092	136919242	8:136919092-136919242	-
chr8	136931972	136932122	8:136931972-136932122	-
chr8	136979232	136979382	8:136979232-136979382	-
chr8	137013459	137013609	8:137013459-137013609	-
chr8	137013834	137013984	8:137013834-137013984	-
chr8	137069252	137069402	8:137069252-137069402	-
chr8	137070352	137070502	8:137070352-137070502	-
chr8	137076074	137076224	8:137076074-137076224	-
chr8	137090852	137091002	8:137090852-137091002	ENSG00000206678
chr8	137105592	137105742	8:137105592-137105742	ENSG00000206678
chr8	137105832	137105982	8:137105832-137105982	ENSG00000206678
chr8	137106172	137106322	8:137106172-137106322	ENSG00000206678
chr8	137136192	137136342	8:137136192-137136342	-
chr8	137136512	137136662	8:137136512-137136662	-
chr8	137139692	137139842	8:137139692-137139842	-
chr8	137143049	137143199	8:137143049-137143199	-
chr8	137146372	137146522	8:137146372-137146522	ENSG00000253988
chr8	137146912	137147062	8:137146912-137147062	-
chr8	137148692	137148842	8:137148692-137148842	-
chr8	137149092	137149242	8:137149092-137149242	-
chr8	137149492	137149642	8:137149492-137149642	-
chr8	137156272	137156422	8:137156272-137156422	-
chr8	137156652	137156802	8:137156652-137156802	ENSG00000251744,ENSG00000253432,ENSG00000147724,ENSG00000253988,ENSG00000254076,ENSG00000285817,ENSG00000274572,ENSG00000206678
chr8	137160031	137160181	8:137160031-137160181	-
chr8	137173072	137173222	8:137173072-137173222	-
chr8	137184912	137185062	8:137184912-137185062	-
chr8	137187232	137187382	8:137187232-137187382	-
chr8	137190932	137191082	8:137190932-137191082	-
chr8	137191447	137191597	8:137191447-137191597	-
chr8	137205672	137205822	8:137205672-137205822	-
chr8	137216952	137217102	8:137216952-137217102	-
chr8	137219332	137219482	8:137219332-137219482	-
chr8	137282845	137282995	8:137282845-137282995	-
chr8	137301292	137301442	8:137301292-137301442	ENSG00000253988
chr8	137318672	137318822	8:137318672-137318822	-
chr8	137320872	137321022	8:137320872-137321022	-
chr8	137334732	137334882	8:137334732-137334882	ENSG00000253988,ENSG00000274572
chr8	137335012	137335162	8:137335012-137335162	-
chr8	137342332	137342482	8:137342332-137342482	-
chr8	137355632	137355782	8:137355632-137355782	-
chr8	137368130	137368280	8:137368130-137368280	-
chr8	137368280	137368430	8:137368280-137368430	-
chr8	137379332	137379482	8:137379332-137379482	-
chr8	137423047	137423197	8:137423047-137423197	ENSG00000274572
chr8	137450471	137450621	8:137450471-137450621	-
chr8	137450621	137450771	8:137450621-137450771	-
chr8	137492952	137493102	8:137492952-137493102	-
chr8	137500552	137500702	8:137500552-137500702	-
chr8	137530435	137530585	8:137530435-137530585	-
chr8	137534523	137534673	8:137534523-137534673	-
chr8	137576292	137576442	8:137576292-137576442	-
chr8	137577632	137577782	8:137577632-137577782	-
chr8	137577852	137578002	8:137577852-137578002	-
chr8	137578932	137579082	8:137578932-137579082	ENSG00000251744,ENSG00000253432,ENSG00000147724,ENSG00000253988,ENSG00000254076,ENSG00000285817,ENSG00000274572
chr8	137581272	137581422	8:137581272-137581422	-
chr8	137611328	137611478	8:137611328-137611478	-
chr8	137614612	137614762	8:137614612-137614762	ENSG00000254076,ENSG00000285817
chr8	137625754	137625904	8:137625754-137625904	ENSG00000285817
chr8	137669883	137670033	8:137669883-137670033	ENSG00000254076,ENSG00000285817
chr8	137687301	137687451	8:137687301-137687451	ENSG00000254076
chr8	137726052	137726202	8:137726052-137726202	ENSG00000254076
chr8	137748952	137749102	8:137748952-137749102	ENSG00000251744,ENSG00000253432,ENSG00000147724,ENSG00000253988,ENSG00000253288,ENSG00000254076,ENSG00000285817
chr8	137749938	137750088	8:137749938-137750088	-
chr8	137785440	137785590	8:137785440-137785590	-
chr8	137785839	137785989	8:137785839-137785989	-
chr8	137813312	137813462	8:137813312-137813462	ENSG00000253988,ENSG00000253288
chr8	137836512	137836662	8:137836512-137836662	ENSG00000253288
chr8	137843312	137843462	8:137843312-137843462	ENSG00000254361,ENSG00000253288
chr8	137847132	137847282	8:137847132-137847282	ENSG00000254361,ENSG00000253288
chr8	137890992	137891142	8:137890992-137891142	-
chr8	137928849	137928999	8:137928849-137928999	-
chr8	138151627	138151777	8:138151627-138151777	ENSG00000147724
chr8	138298315	138298465	8:138298315-138298465	-
chr8	138354601	138354751	8:138354601-138354751	-
chr8	138357115	138357265	8:138357115-138357265	-
chr8	138357265	138357402	8:138357265-138357402	-
chr8	138357402	138357552	8:138357402-138357552	-
chr8	138398080	138398230	8:138398080-138398230	-
chr8	138398230	138398380	8:138398230-138398380	-
chr8	138435519	138435669	8:138435519-138435669	ENSG00000147724
chr8	138467487	138467637	8:138467487-138467637	ENSG00000147724
chr8	138518564	138518714	8:138518564-138518714	ENSG00000147724
chr8	138660168	138660318	8:138660168-138660318	-
chr8	138667844	138667994	8:138667844-138667994	-
chr8	138715862	138716012	8:138715862-138716012	ENSG00000169436
chr8	138727512	138727662	8:138727512-138727662	ENSG00000251744,ENSG00000169436
chr8	138767732	138767882	8:138767732-138767882	ENSG00000169436
chr8	138999633	138999783	8:138999633-138999783	-
chr8	139023232	139023382	8:139023232-139023382	ENSG00000251744,ENSG00000253432
chr8	139034044	139034194	8:139034044-139034194	-
chr8	139124508	139124658	8:139124508-139124658	ENSG00000253783,ENSG00000251744,ENSG00000253432
chr8	139215252	139215402	8:139215252-139215402	ENSG00000251744,ENSG00000253432
chr8	139215992	139216142	8:139215992-139216142	ENSG00000251744,ENSG00000253432
chr8	139405872	139406022	8:139405872-139406022	ENSG00000275078,ENSG00000254258
chr8	139453551	139453701	8:139453551-139453701	ENSG00000275078,ENSG00000254258
chr8	139589243	139589393	8:139589243-139589393	-
chr8	139675842	139675992	8:139675842-139675992	-
chr8	139704183	139704333	8:139704183-139704333	ENSG00000169427
chr8	139705361	139705511	8:139705361-139705511	ENSG00000169427
chr8	139705792	139705942	8:139705792-139705942	ENSG00000274064,ENSG00000250733,ENSG00000253574,ENSG00000169427
chr8	139720312	139720462	8:139720312-139720462	ENSG00000250733
chr8	139741692	139741842	8:139741692-139741842	-
chr8	139748912	139749062	8:139748912-139749062	-
chr8	139780965	139781115	8:139780965-139781115	-
chr8	139814192	139814342	8:139814192-139814342	-
chr8	139815232	139815382	8:139815232-139815382	-
chr8	139842432	139842582	8:139842432-139842582	-
chr8	139878831	139878981	8:139878831-139878981	-
chr8	139879791	139879941	8:139879791-139879941	ENSG00000250733,ENSG00000253574
chr8	139880054	139880204	8:139880054-139880204	-
chr8	139894651	139894801	8:139894651-139894801	ENSG00000253574
chr8	139896731	139896881	8:139896731-139896881	ENSG00000250733,ENSG00000253574
chr8	139982585	139982735	8:139982585-139982735	ENSG00000250733
chr8	139983028	139983178	8:139983028-139983178	-
chr8	139991285	139991435	8:139991285-139991435	ENSG00000274064,ENSG00000250733
chr8	140027178	140027328	8:140027178-140027328	ENSG00000274064
chr8	140058495	140058645	8:140058495-140058645	ENSG00000274064
chr8	140058645	140058795	8:140058645-140058795	ENSG00000274064
chr8	140060977	140061127	8:140060977-140061127	ENSG00000274064
chr8	140087096	140087246	8:140087096-140087246	-
chr8	140087356	140087506	8:140087356-140087506	-
chr8	140098256	140098406	8:140098256-140098406	ENSG00000282164,ENSG00000274064
chr8	140098716	140098866	8:140098716-140098866	ENSG00000282164,ENSG00000274064,ENSG00000250733,ENSG00000253574
chr8	140099116	140099266	8:140099116-140099266	ENSG00000282164,ENSG00000274064,ENSG00000250733,ENSG00000253574,ENSG00000169427,ENSG00000275078,ENSG00000254258
chr8	140119156	140119306	8:140119156-140119306	-
chr8	140119977	140120127	8:140119977-140120127	-
chr8	140159716	140159866	8:140159716-140159866	-
chr8	140172936	140173086	8:140172936-140173086	-
chr8	140176296	140176446	8:140176296-140176446	-
chr8	140200280	140200430	8:140200280-140200430	-
chr8	140213736	140213886	8:140213736-140213886	-
chr8	140228636	140228786	8:140228636-140228786	-
chr8	140233556	140233706	8:140233556-140233706	-
chr8	140238036	140238186	8:140238036-140238186	-
chr8	140238436	140238586	8:140238436-140238586	ENSG00000167632,ENSG00000275078,ENSG00000254258
chr8	140257856	140258006	8:140257856-140258006	-
chr8	140264423	140264573	8:140264423-140264573	-
chr8	140285133	140285283	8:140285133-140285283	-
chr8	140286156	140286306	8:140286156-140286306	-
chr8	140299876	140300026	8:140299876-140300026	-
chr8	140300216	140300366	8:140300216-140300366	-
chr8	140300656	140300806	8:140300656-140300806	-
chr8	140309696	140309846	8:140309696-140309846	-
chr8	140310196	140310346	8:140310196-140310346	-
chr8	140323036	140323186	8:140323036-140323186	-
chr8	140343490	140343640	8:140343490-140343640	-
chr8	140348836	140348986	8:140348836-140348986	ENSG00000254258
chr8	140349896	140350046	8:140349896-140350046	-
chr8	140360136	140360286	8:140360136-140360286	-
chr8	140393876	140394026	8:140393876-140394026	ENSG00000274064,ENSG00000250733,ENSG00000253574,ENSG00000169427,ENSG00000275078,ENSG00000254258,ENSG00000251744,ENSG00000253432
chr8	140426736	140426886	8:140426736-140426886	-
chr8	140432096	140432246	8:140432096-140432246	-
chr8	140437776	140437926	8:140437776-140437926	-
chr8	140445358	140445508	8:140445358-140445508	-
chr8	140445636	140445786	8:140445636-140445786	-
chr8	140456716	140456866	8:140456716-140456866	-
chr8	140456976	140457126	8:140456976-140457126	-
chr8	140457796	140457946	8:140457796-140457946	ENSG00000280303,ENSG00000123908,ENSG00000167632
chr8	140459531	140459681	8:140459531-140459681	-
chr8	140459805	140459955	8:140459805-140459955	-
chr8	140464396	140464546	8:140464396-140464546	ENSG00000280303,ENSG00000123908,ENSG00000104472,ENSG00000167632
chr8	140464756	140464906	8:140464756-140464906	ENSG00000280303,ENSG00000123908,ENSG00000104472,ENSG00000167632,ENSG00000275078
chr8	140465776	140465926	8:140465776-140465926	ENSG00000280303,ENSG00000123908
chr8	140467336	140467486	8:140467336-140467486	ENSG00000280303,ENSG00000123908
chr8	140468576	140468726	8:140468576-140468726	-
chr8	140469536	140469686	8:140469536-140469686	ENSG00000280303,ENSG00000123908
chr8	140470903	140471053	8:140470903-140471053	-
chr8	140479876	140480026	8:140479876-140480026	ENSG00000259891
chr8	140491716	140491866	8:140491716-140491866	-
chr8	140496416	140496566	8:140496416-140496566	ENSG00000259891
chr8	140501796	140501946	8:140501796-140501946	ENSG00000259891
chr8	140508236	140508386	8:140508236-140508386	ENSG00000259891
chr8	140509976	140510126	8:140509976-140510126	-
chr8	140510976	140511126	8:140510976-140511126	ENSG00000104472,ENSG00000259891
chr8	140511216	140511366	8:140511216-140511366	ENSG00000104472,ENSG00000259891
chr8	140511916	140512066	8:140511916-140512066	ENSG00000280303,ENSG00000123908,ENSG00000104472,ENSG00000259891
chr8	140518612	140518762	8:140518612-140518762	-
chr8	140526916	140527066	8:140526916-140527066	-
chr8	140527696	140527846	8:140527696-140527846	ENSG00000279766,ENSG00000123908,ENSG00000104472
chr8	140528416	140528566	8:140528416-140528566	-
chr8	140528796	140528946	8:140528796-140528946	-
chr8	140542216	140542366	8:140542216-140542366	-
chr8	140543216	140543366	8:140543216-140543366	-
chr8	140543676	140543826	8:140543676-140543826	-
chr8	140545116	140545266	8:140545116-140545266	ENSG00000279766,ENSG00000123908
chr8	140572275	140572425	8:140572275-140572425	ENSG00000279766
chr8	140588876	140589026	8:140588876-140589026	ENSG00000280326,ENSG00000279766,ENSG00000123908,ENSG00000250733,ENSG00000275078
chr8	140589456	140589606	8:140589456-140589606	ENSG00000280326,ENSG00000279766
chr8	140591496	140591646	8:140591496-140591646	ENSG00000280326,ENSG00000279766
chr8	140594896	140595046	8:140594896-140595046	-
chr8	140597096	140597246	8:140597096-140597246	ENSG00000280326,ENSG00000279766,ENSG00000123908
chr8	140597796	140597946	8:140597796-140597946	-
chr8	140598296	140598446	8:140598296-140598446	-
chr8	140598576	140598726	8:140598576-140598726	-
chr8	140598876	140599026	8:140598876-140599026	-
chr8	140599191	140599341	8:140599191-140599341	-
chr8	140600036	140600186	8:140600036-140600186	ENSG00000123908
chr8	140609116	140609266	8:140609116-140609266	-
chr8	140615056	140615206	8:140615056-140615206	-
chr8	140615716	140615866	8:140615716-140615866	-
chr8	140615976	140616126	8:140615976-140616126	-
chr8	140619516	140619666	8:140619516-140619666	-
chr8	140627136	140627286	8:140627136-140627286	-
chr8	140627416	140627566	8:140627416-140627566	-
chr8	140630016	140630166	8:140630016-140630166	-
chr8	140630516	140630666	8:140630516-140630666	-
chr8	140631876	140632026	8:140631876-140632026	-
chr8	140632676	140632826	8:140632676-140632826	-
chr8	140634056	140634206	8:140634056-140634206	ENSG00000280303
chr8	140634356	140634506	8:140634356-140634506	-
chr8	140635656	140635806	8:140635656-140635806	ENSG00000280303
chr8	140636116	140636266	8:140636116-140636266	ENSG00000280303,ENSG00000123908
chr8	140637416	140637566	8:140637416-140637566	ENSG00000280303,ENSG00000123908
chr8	140645916	140646066	8:140645916-140646066	ENSG00000254324,ENSG00000280303,ENSG00000123908,ENSG00000275078
chr8	140646756	140646906	8:140646756-140646906	ENSG00000280303
chr8	140659556	140659706	8:140659556-140659706	-
chr8	140668396	140668546	8:140668396-140668546	-
chr8	140692776	140692926	8:140692776-140692926	-
chr8	140693196	140693346	8:140693196-140693346	-
chr8	140693696	140693846	8:140693696-140693846	-
chr8	140697296	140697446	8:140697296-140697446	-
chr8	140699476	140699626	8:140699476-140699626	ENSG00000254324,ENSG00000169398
chr8	140703533	140703683	8:140703533-140703683	-
chr8	140704956	140705106	8:140704956-140705106	-
chr8	140716256	140716406	8:140716256-140716406	-
chr8	140718616	140718766	8:140718616-140718766	ENSG00000254324,ENSG00000169398
chr8	140722576	140722726	8:140722576-140722726	ENSG00000254324
chr8	140722896	140723046	8:140722896-140723046	-
chr8	140723556	140723706	8:140723556-140723706	ENSG00000254324
chr8	140724076	140724226	8:140724076-140724226	ENSG00000254324
chr8	140724656	140724806	8:140724656-140724806	ENSG00000254324
chr8	140727384	140727534	8:140727384-140727534	ENSG00000254324
chr8	140748416	140748566	8:140748416-140748566	ENSG00000254324
chr8	140759756	140759906	8:140759756-140759906	-
chr8	140764416	140764566	8:140764416-140764566	ENSG00000254324,ENSG00000169398
chr8	140765116	140765266	8:140765116-140765266	-
chr8	140768416	140768566	8:140768416-140768566	-
chr8	140770316	140770466	8:140770316-140770466	ENSG00000279786,ENSG00000254324,ENSG00000169398
chr8	140774176	140774326	8:140774176-140774326	-
chr8	140786001	140786151	8:140786001-140786151	-
chr8	140786756	140786906	8:140786756-140786906	-
chr8	140790896	140791046	8:140790896-140791046	ENSG00000279786,ENSG00000254324,ENSG00000169398
chr8	140792196	140792346	8:140792196-140792346	-
chr8	140797036	140797186	8:140797036-140797186	ENSG00000169398
chr8	140799236	140799386	8:140799236-140799386	-
chr8	140806095	140806245	8:140806095-140806245	-
chr8	140818243	140818393	8:140818243-140818393	ENSG00000279786
chr8	140831216	140831366	8:140831216-140831366	ENSG00000279786
chr8	140832438	140832588	8:140832438-140832588	-
chr8	140834896	140835046	8:140834896-140835046	ENSG00000279786
chr8	140835816	140835966	8:140835816-140835966	-
chr8	140836196	140836346	8:140836196-140836346	-
chr8	140838496	140838646	8:140838496-140838646	-
chr8	140839056	140839206	8:140839056-140839206	-
chr8	140839356	140839506	8:140839356-140839506	-
chr8	140854196	140854346	8:140854196-140854346	-
chr8	140867596	140867746	8:140867596-140867746	-
chr8	140868156	140868306	8:140868156-140868306	-
chr8	140875445	140875595	8:140875445-140875595	-
chr8	140880236	140880386	8:140880236-140880386	-
chr8	140886752	140886902	8:140886752-140886902	-
chr8	140891476	140891626	8:140891476-140891626	-
chr8	140892136	140892286	8:140892136-140892286	-
chr8	140898336	140898486	8:140898336-140898486	-
chr8	140898756	140898906	8:140898756-140898906	-
chr8	140916116	140916266	8:140916116-140916266	-
chr8	140918976	140919126	8:140918976-140919126	-
chr8	140921116	140921266	8:140921116-140921266	-
chr8	140934596	140934746	8:140934596-140934746	-
chr8	140935265	140935415	8:140935265-140935415	ENSG00000252864
chr8	140944316	140944466	8:140944316-140944466	ENSG00000252864
chr8	140953396	140953546	8:140953396-140953546	ENSG00000252864
chr8	140953616	140953766	8:140953616-140953766	ENSG00000252864
chr8	140955656	140955806	8:140955656-140955806	-
chr8	140956056	140956206	8:140956056-140956206	-
chr8	140965420	140965570	8:140965420-140965570	-
chr8	140967176	140967326	8:140967176-140967326	-
chr8	140987716	140987866	8:140987716-140987866	-
chr8	140991267	140991417	8:140991267-140991417	-
chr8	140997576	140997726	8:140997576-140997726	-
chr8	140997936	140998086	8:140997936-140998086	-
chr8	141000136	141000286	8:141000136-141000286	-
chr8	141000496	141000646	8:141000496-141000646	-
chr8	141001336	141001486	8:141001336-141001486	ENSG00000169398
chr8	141002276	141002426	8:141002276-141002426	ENSG00000169398
chr8	141003416	141003566	8:141003416-141003566	-
chr8	141004856	141005006	8:141004856-141005006	ENSG00000169398
chr8	141010436	141010586	8:141010436-141010586	-
chr8	141014496	141014646	8:141014496-141014646	-
chr8	141016456	141016606	8:141016456-141016606	-
chr8	141016856	141017006	8:141016856-141017006	-
chr8	141018216	141018366	8:141018216-141018366	-
chr8	141018576	141018726	8:141018576-141018726	-
chr8	141018956	141019106	8:141018956-141019106	-
chr8	141026856	141027006	8:141026856-141027006	ENSG00000254183,ENSG00000253266,ENSG00000252864,ENSG00000279786,ENSG00000169398
chr8	141028576	141028726	8:141028576-141028726	-
chr8	141032616	141032766	8:141032616-141032766	-
chr8	141035436	141035586	8:141035436-141035586	-
chr8	141036176	141036326	8:141036176-141036326	-
chr8	141037996	141038146	8:141037996-141038146	ENSG00000253266
chr8	141038456	141038606	8:141038456-141038606	ENSG00000253266
chr8	141043436	141043586	8:141043436-141043586	ENSG00000254008,ENSG00000287332,ENSG00000254183,ENSG00000253266,ENSG00000252864,ENSG00000279786
chr8	141059236	141059386	8:141059236-141059386	ENSG00000253266
chr8	141060016	141060166	8:141060016-141060166	ENSG00000253266
chr8	141073436	141073586	8:141073436-141073586	ENSG00000253266
chr8	141074156	141074306	8:141074156-141074306	-
chr8	141074436	141074586	8:141074436-141074586	-
chr8	141074796	141074946	8:141074796-141074946	-
chr8	141075156	141075306	8:141075156-141075306	-
chr8	141075996	141076146	8:141075996-141076146	-
chr8	141084416	141084566	8:141084416-141084566	-
chr8	141095497	141095647	8:141095497-141095647	-
chr8	141117216	141117366	8:141117216-141117366	-
chr8	141117476	141117626	8:141117476-141117626	-
chr8	141118156	141118306	8:141118156-141118306	-
chr8	141119776	141119926	8:141119776-141119926	-
chr8	141127416	141127566	8:141127416-141127566	ENSG00000253210,ENSG00000105339
chr8	141127796	141127946	8:141127796-141127946	ENSG00000253210,ENSG00000105339
chr8	141128316	141128466	8:141128316-141128466	ENSG00000253210,ENSG00000105339
chr8	141128916	141129066	8:141128916-141129066	-
chr8	141129796	141129946	8:141129796-141129946	ENSG00000253210,ENSG00000105339
chr8	141131116	141131266	8:141131116-141131266	ENSG00000253210,ENSG00000105339
chr8	141131956	141132106	8:141131956-141132106	-
chr8	141134829	141134979	8:141134829-141134979	-
chr8	141137936	141138086	8:141137936-141138086	-
chr8	141138216	141138366	8:141138216-141138366	-
chr8	141140336	141140486	8:141140336-141140486	ENSG00000105339
chr8	141146776	141146926	8:141146776-141146926	ENSG00000253210,ENSG00000105339
chr8	141147816	141147966	8:141147816-141147966	ENSG00000253210,ENSG00000105339
chr8	141152436	141152586	8:141152436-141152586	-
chr8	141153596	141153746	8:141153596-141153746	ENSG00000253210,ENSG00000105339
chr8	141154216	141154366	8:141154216-141154366	ENSG00000253210,ENSG00000105339
chr8	141157236	141157386	8:141157236-141157386	-
chr8	141158196	141158346	8:141158196-141158346	-
chr8	141160996	141161146	8:141160996-141161146	-
chr8	141161796	141161946	8:141161796-141161946	-
chr8	141164756	141164906	8:141164756-141164906	-
chr8	141170016	141170166	8:141170016-141170166	-
chr8	141172637	141172787	8:141172637-141172787	-
chr8	141173316	141173466	8:141173316-141173466	-
chr8	141174996	141175146	8:141174996-141175146	-
chr8	141183576	141183726	8:141183576-141183726	-
chr8	141206016	141206166	8:141206016-141206166	-
chr8	141206616	141206766	8:141206616-141206766	-
chr8	141207076	141207226	8:141207076-141207226	-
chr8	141222896	141223046	8:141222896-141223046	ENSG00000280035,ENSG00000022567
chr8	141227156	141227306	8:141227156-141227306	ENSG00000280035,ENSG00000022567
chr8	141227996	141228146	8:141227996-141228146	ENSG00000280035,ENSG00000022567
chr8	141228556	141228706	8:141228556-141228706	ENSG00000254197,ENSG00000254019,ENSG00000253307,ENSG00000280035,ENSG00000022567
chr8	141233916	141234066	8:141233916-141234066	ENSG00000254019,ENSG00000253307,ENSG00000280035,ENSG00000022567
chr8	141237976	141238126	8:141237976-141238126	-
chr8	141239436	141239586	8:141239436-141239586	ENSG00000254019,ENSG00000253307
chr8	141240156	141240306	8:141240156-141240306	ENSG00000254019,ENSG00000253307
chr8	141257671	141257821	8:141257671-141257821	ENSG00000254019,ENSG00000253307
chr8	141264173	141264323	8:141264173-141264323	-
chr8	141278645	141278795	8:141278645-141278795	ENSG00000254197
chr8	141289376	141289526	8:141289376-141289526	ENSG00000254197
chr8	141299556	141299706	8:141299556-141299706	ENSG00000254197,ENSG00000254019,ENSG00000253307
chr8	141299976	141300126	8:141299976-141300126	-
chr8	141305920	141306070	8:141305920-141306070	-
chr8	141308316	141308466	8:141308316-141308466	ENSG00000254197,ENSG00000254019,ENSG00000253307,ENSG00000022567
chr8	141327516	141327666	8:141327516-141327666	ENSG00000254008,ENSG00000287332,ENSG00000254183,ENSG00000221768,ENSG00000287677,ENSG00000253595,ENSG00000254291,ENSG00000254197,ENSG00000254019,ENSG00000253307
chr8	141328296	141328446	8:141328296-141328446	-
chr8	141328796	141328946	8:141328796-141328946	-
chr8	141329156	141329306	8:141329156-141329306	ENSG00000254291
chr8	141329556	141329706	8:141329556-141329706	ENSG00000254291,ENSG00000254197
chr8	141340470	141340620	8:141340470-141340620	ENSG00000253595
chr8	141346956	141347106	8:141346956-141347106	ENSG00000253595,ENSG00000254197,ENSG00000254019,ENSG00000253307
chr8	141347576	141347726	8:141347576-141347726	ENSG00000253595
chr8	141348303	141348453	8:141348303-141348453	ENSG00000253595
chr8	141349436	141349586	8:141349436-141349586	ENSG00000253595
chr8	141350356	141350506	8:141350356-141350506	ENSG00000261655
chr8	141350736	141350886	8:141350736-141350886	ENSG00000261655
chr8	141351915	141352065	8:141351915-141352065	ENSG00000261655
chr8	141352595	141352745	8:141352595-141352745	ENSG00000261655
chr8	141352895	141353045	8:141352895-141353045	ENSG00000261655
chr8	141353375	141353525	8:141353375-141353525	ENSG00000261655
chr8	141353855	141354005	8:141353855-141354005	ENSG00000261655
chr8	141356615	141356765	8:141356615-141356765	ENSG00000261655
chr8	141358355	141358505	8:141358355-141358505	ENSG00000261655
chr8	141358955	141359105	8:141358955-141359105	ENSG00000287677,ENSG00000204882,ENSG00000261655
chr8	141359935	141360085	8:141359935-141360085	ENSG00000204882,ENSG00000261655
chr8	141365875	141366025	8:141365875-141366025	ENSG00000204882
chr8	141366295	141366445	8:141366295-141366445	ENSG00000204882
chr8	141367195	141367345	8:141367195-141367345	ENSG00000204882
chr8	141369063	141369213	8:141369063-141369213	ENSG00000204882
chr8	141373127	141373277	8:141373127-141373277	ENSG00000204882
chr8	141376295	141376445	8:141376295-141376445	-
chr8	141379321	141379471	8:141379321-141379471	-
chr8	141384695	141384845	8:141384695-141384845	ENSG00000271959,ENSG00000184489,ENSG00000244998
chr8	141386875	141387025	8:141386875-141387025	ENSG00000271959,ENSG00000184489,ENSG00000244998
chr8	141391915	141392065	8:141391915-141392065	ENSG00000271959,ENSG00000184489,ENSG00000244998
chr8	141399015	141399165	8:141399015-141399165	ENSG00000184489,ENSG00000244998
chr8	141399255	141399405	8:141399255-141399405	ENSG00000184489,ENSG00000244998
chr8	141399935	141400085	8:141399935-141400085	-
chr8	141401535	141401685	8:141401535-141401685	ENSG00000271959,ENSG00000184489,ENSG00000244998
chr8	141408075	141408225	8:141408075-141408225	ENSG00000184489
chr8	141412675	141412825	8:141412675-141412825	ENSG00000184489
chr8	141414795	141414945	8:141414795-141414945	ENSG00000184489
chr8	141415455	141415605	8:141415455-141415605	ENSG00000184489
chr8	141415915	141416065	8:141415915-141416065	ENSG00000184489
chr8	141431555	141431705	8:141431555-141431705	ENSG00000238854,ENSG00000271959,ENSG00000184489
chr8	141446437	141446587	8:141446437-141446587	ENSG00000253605,ENSG00000238854
chr8	141446587	141446737	8:141446587-141446737	ENSG00000238854
chr8	141454735	141454885	8:141454735-141454885	ENSG00000253605,ENSG00000238854
chr8	141492242	141492392	8:141492242-141492392	-
chr8	141504535	141504685	8:141504535-141504685	ENSG00000226490,ENSG00000287325,ENSG00000226807
chr8	141508058	141508208	8:141508058-141508208	ENSG00000226490,ENSG00000287325,ENSG00000226807
chr8	141516735	141516885	8:141516735-141516885	ENSG00000287677,ENSG00000226490,ENSG00000287325,ENSG00000226807
chr8	141540935	141541085	8:141540935-141541085	-
chr8	141567095	141567245	8:141567095-141567245	ENSG00000287677
chr8	141568638	141568788	8:141568638-141568788	ENSG00000287677
chr8	141616355	141616505	8:141616355-141616505	-
chr8	141630425	141630575	8:141630425-141630575	-
chr8	141630575	141630725	8:141630575-141630725	-
chr8	141690215	141690365	8:141690215-141690365	-
chr8	141716038	141716188	8:141716038-141716188	-
chr8	141727037	141727187	8:141727037-141727187	-
chr8	141750403	141750553	8:141750403-141750553	-
chr8	141779514	141779664	8:141779514-141779664	ENSG00000221768
chr8	141874196	141874346	8:141874196-141874346	-
chr8	142057477	142057627	8:142057477-142057627	-
chr8	142084274	142084424	8:142084274-142084424	ENSG00000261710
chr8	142235154	142235304	8:142235154-142235304	ENSG00000253602,ENSG00000254008,ENSG00000265247,ENSG00000287332
chr8	142235654	142235804	8:142235654-142235804	ENSG00000253602,ENSG00000254008,ENSG00000287332
chr8	142286913	142287063	8:142286913-142287063	-
chr8	142299550	142299700	8:142299550-142299700	-
chr8	142299700	142299850	8:142299700-142299850	-
chr8	142310614	142310764	8:142310614-142310764	-
chr8	142328402	142328552	8:142328402-142328552	-
chr8	142370734	142370884	8:142370734-142370884	-
chr8	142383394	142383544	8:142383394-142383544	-
chr8	142399794	142399944	8:142399794-142399944	ENSG00000261693,ENSG00000171045
chr8	142401502	142401652	8:142401502-142401652	ENSG00000261693,ENSG00000171045
chr8	142401914	142402064	8:142401914-142402064	ENSG00000261693,ENSG00000171045
chr8	142402354	142402504	8:142402354-142402504	ENSG00000261693,ENSG00000171045
chr8	142403174	142403324	8:142403174-142403324	ENSG00000261693,ENSG00000171045
chr8	142403739	142403882	8:142403739-142403882	ENSG00000261693,ENSG00000171045
chr8	142403882	142404032	8:142403882-142404032	ENSG00000261693,ENSG00000171045
chr8	142404054	142404204	8:142404054-142404204	ENSG00000261693,ENSG00000171045
chr8	142447574	142447724	8:142447574-142447724	ENSG00000181790,ENSG00000254008,ENSG00000265247
chr8	142451176	142451326	8:142451176-142451326	ENSG00000181790
chr8	142451655	142451805	8:142451655-142451805	ENSG00000181790
chr8	142452534	142452684	8:142452534-142452684	ENSG00000181790
chr8	142452874	142453024	8:142452874-142453024	ENSG00000181790
chr8	142472014	142472164	8:142472014-142472164	ENSG00000181790
chr8	142473774	142473924	8:142473774-142473924	ENSG00000181790
chr8	142509523	142509673	8:142509523-142509673	-
chr8	142603673	142603823	8:142603673-142603823	ENSG00000232722
chr8	142609154	142609304	8:142609154-142609304	ENSG00000198576,ENSG00000232722
chr8	142614574	142614724	8:142614574-142614724	ENSG00000277332,ENSG00000261044,ENSG00000198576,ENSG00000232722
chr8	142615034	142615184	8:142615034-142615184	ENSG00000261044,ENSG00000198576
chr8	142615514	142615664	8:142615514-142615664	ENSG00000261044,ENSG00000198576,ENSG00000232722
chr8	142624114	142624264	8:142624114-142624264	ENSG00000277332,ENSG00000261044,ENSG00000198576,ENSG00000232722
chr8	142632165	142632315	8:142632165-142632315	ENSG00000277332
chr8	142634785	142634935	8:142634785-142634935	ENSG00000277332
chr8	142645671	142645822	8:142645671-142645822	ENSG00000277332
chr8	142653651	142653801	8:142653651-142653801	-
chr8	142662323	142662472	8:142662323-142662472	ENSG00000234616,ENSG00000277332
chr8	142662662	142662812	8:142662662-142662812	ENSG00000234616,ENSG00000277332
chr8	142663258	142663408	8:142663258-142663408	-
chr8	142669277	142669427	8:142669277-142669427	ENSG00000234616
chr8	142669957	142670107	8:142669957-142670107	ENSG00000261667,ENSG00000283992,ENSG00000253196,ENSG00000197353,ENSG00000126233,ENSG00000253806,ENSG00000253741,ENSG00000167653,ENSG00000234616,ENSG00000277332,ENSG00000232722
chr8	142672357	142672507	8:142672357-142672507	-
chr8	142676177	142676327	8:142676177-142676327	ENSG00000261667,ENSG00000283686,ENSG00000283992,ENSG00000253196,ENSG00000197353,ENSG00000126233,ENSG00000167653,ENSG00000234616,ENSG00000277332,ENSG00000232722,ENSG00000265247
chr8	142676777	142676927	8:142676777-142676927	ENSG00000167653,ENSG00000234616
chr8	142681917	142682067	8:142681917-142682067	ENSG00000283992,ENSG00000253196,ENSG00000197353,ENSG00000167653,ENSG00000234616,ENSG00000277332,ENSG00000232722
chr8	142695578	142695728	8:142695578-142695728	-
chr8	142699857	142700007	8:142699857-142700007	ENSG00000261667,ENSG00000250115,ENSG00000179142,ENSG00000160882,ENSG00000253421,ENSG00000283686,ENSG00000253715,ENSG00000167656,ENSG00000283992,ENSG00000253196,ENSG00000197353,ENSG00000126233,ENSG00000253806,ENSG00000130193,ENSG00000253741,ENSG00000160886,ENSG00000167653,ENSG00000234616,ENSG00000277332,ENSG00000232722,ENSG00000254008,ENSG00000265247,ENSG00000287332,ENSG00000254183
chr8	142710357	142710507	8:142710357-142710507	-
chr8	142718237	142718387	8:142718237-142718387	-
chr8	142726537	142726687	8:142726537-142726687	ENSG00000283992,ENSG00000253196,ENSG00000197353,ENSG00000126233,ENSG00000253806,ENSG00000130193,ENSG00000253741
chr8	142727097	142727247	8:142727097-142727247	ENSG00000180155,ENSG00000283992,ENSG00000284505,ENSG00000253196,ENSG00000197353,ENSG00000126233,ENSG00000253806,ENSG00000130193,ENSG00000253741
chr8	142731877	142732027	8:142731877-142732027	ENSG00000253806,ENSG00000130193,ENSG00000253741
chr8	142738797	142738947	8:142738797-142738947	ENSG00000283992,ENSG00000253196,ENSG00000197353,ENSG00000126233,ENSG00000253806,ENSG00000130193,ENSG00000253741
chr8	142739457	142739607	8:142739457-142739607	ENSG00000283992,ENSG00000253196,ENSG00000197353,ENSG00000126233,ENSG00000253806,ENSG00000130193,ENSG00000253741
chr8	142748579	142748729	8:142748579-142748729	ENSG00000253196,ENSG00000197353,ENSG00000126233
chr8	142777259	142777409	8:142777259-142777409	ENSG00000180155,ENSG00000283992,ENSG00000284505,ENSG00000253196
chr8	142777739	142777889	8:142777739-142777889	ENSG00000253715,ENSG00000167656,ENSG00000180155,ENSG00000283992,ENSG00000284505,ENSG00000253196
chr8	142778216	142778366	8:142778216-142778366	ENSG00000180155,ENSG00000284505
chr8	142782599	142782749	8:142782599-142782749	ENSG00000253715,ENSG00000167656,ENSG00000180155,ENSG00000283992,ENSG00000284505
chr8	142815879	142816029	8:142815879-142816029	ENSG00000283686,ENSG00000253715,ENSG00000167656
chr8	142816379	142816529	8:142816379-142816529	ENSG00000179142,ENSG00000253421,ENSG00000283686,ENSG00000253715,ENSG00000167656
chr8	142832459	142832609	8:142832459-142832609	ENSG00000104499,ENSG00000253728
chr8	142838419	142838569	8:142838419-142838569	ENSG00000261667,ENSG00000179142,ENSG00000160882,ENSG00000253421,ENSG00000104499,ENSG00000253728,ENSG00000283686,ENSG00000253715,ENSG00000167656,ENSG00000283992,ENSG00000253196
chr8	142838799	142838949	8:142838799-142838949	ENSG00000104499,ENSG00000253728
chr8	142844699	142844849	8:142844699-142844849	ENSG00000179142,ENSG00000160882,ENSG00000253421,ENSG00000104499,ENSG00000253728,ENSG00000283686
chr8	142849399	142849549	8:142849399-142849549	ENSG00000253421
chr8	142864979	142865129	8:142864979-142865129	ENSG00000179142,ENSG00000160882,ENSG00000253421
chr8	142943699	142943849	8:142943699-142943849	ENSG00000179142
chr8	142950758	142950908	8:142950758-142950908	ENSG00000179142,ENSG00000160882
chr8	142952198	142952348	8:142952198-142952348	ENSG00000179142
chr8	142973455	142973605	8:142973455-142973605	-
chr8	142984198	142984348	8:142984198-142984348	ENSG00000253971,ENSG00000179142,ENSG00000160882
chr8	142984458	142984608	8:142984458-142984608	ENSG00000253971,ENSG00000179142
chr8	142997378	142997528	8:142997378-142997528	ENSG00000253971
chr8	143018858	143019008	8:143018858-143019008	ENSG00000160932,ENSG00000247317
chr8	143024138	143024288	8:143024138-143024288	ENSG00000160932,ENSG00000247317
chr8	143024418	143024568	8:143024418-143024568	ENSG00000160932,ENSG00000247317
chr8	143024764	143024914	8:143024764-143024914	ENSG00000160932,ENSG00000247317
chr8	143026398	143026548	8:143026398-143026548	ENSG00000261667,ENSG00000243328,ENSG00000250115,ENSG00000177335,ENSG00000160932,ENSG00000253971,ENSG00000247317,ENSG00000179142,ENSG00000160882,ENSG00000253421,ENSG00000253715,ENSG00000167656,ENSG00000283992,ENSG00000253196
chr8	143029398	143029548	8:143029398-143029548	ENSG00000177335,ENSG00000160932,ENSG00000247317
chr8	143038878	143039028	8:143038878-143039028	ENSG00000177335
chr8	143042978	143043128	8:143042978-143043128	ENSG00000177335
chr8	143048318	143048468	8:143048318-143048468	ENSG00000261667,ENSG00000243328,ENSG00000250115,ENSG00000177335,ENSG00000179142,ENSG00000160882,ENSG00000253421,ENSG00000253715,ENSG00000167656
chr8	143058678	143058828	8:143058678-143058828	ENSG00000243328,ENSG00000250115
chr8	143071278	143071428	8:143071278-143071428	ENSG00000261667,ENSG00000243328
chr8	143131138	143131288	8:143131138-143131288	ENSG00000176956,ENSG00000261667
chr8	143145838	143145988	8:143145838-143145988	ENSG00000176956
chr8	143150618	143150768	8:143150618-143150768	ENSG00000176956
chr8	143151738	143151888	8:143151738-143151888	ENSG00000176956
chr8	143175078	143175228	8:143175078-143175228	ENSG00000176956
chr8	143219665	143219815	8:143219665-143219815	ENSG00000277494
chr8	143219939	143220089	8:143219939-143220089	-
chr8	143243145	143243295	8:143243145-143243295	-
chr8	143243295	143243425	8:143243295-143243425	-
chr8	143243425	143243575	8:143243425-143243575	-
chr8	143243687	143243837	8:143243687-143243837	-
chr8	143245045	143245195	8:143245045-143245195	-
chr8	143245425	143245575	8:143245425-143245575	-
chr8	143246065	143246215	8:143246065-143246215	ENSG00000264668,ENSG00000181638
chr8	143246645	143246795	8:143246645-143246795	ENSG00000250571,ENSG00000264668,ENSG00000181638,ENSG00000277494,ENSG00000176956,ENSG00000261667
chr8	143247105	143247255	8:143247105-143247255	ENSG00000264668,ENSG00000181638
chr8	143247485	143247635	8:143247485-143247635	ENSG00000264668,ENSG00000181638
chr8	143248184	143248334	8:143248184-143248334	-
chr8	143264805	143264955	8:143264805-143264955	ENSG00000250571
chr8	143266885	143267035	8:143266885-143267035	ENSG00000250571
chr8	143267345	143267495	8:143267345-143267495	ENSG00000250571
chr8	143278745	143278895	8:143278745-143278895	ENSG00000250571,ENSG00000253716
chr8	143279125	143279275	8:143279125-143279275	ENSG00000250571,ENSG00000253716
chr8	143280905	143281055	8:143280905-143281055	ENSG00000253716,ENSG00000185730
chr8	143281225	143281375	8:143281225-143281375	ENSG00000253716,ENSG00000185730
chr8	143281625	143281775	8:143281625-143281775	ENSG00000250571,ENSG00000253716,ENSG00000185730,ENSG00000272172
chr8	143290745	143290895	8:143290745-143290895	ENSG00000185730,ENSG00000272172
chr8	143291325	143291475	8:143291325-143291475	ENSG00000253716,ENSG00000185730,ENSG00000272172,ENSG00000184428,ENSG00000212221
chr8	143310765	143310915	8:143310765-143310915	ENSG00000184428
chr8	143311225	143311375	8:143311225-143311375	ENSG00000184428,ENSG00000212221
chr8	143312309	143312459	8:143312309-143312459	-
chr8	143313085	143313235	8:143313085-143313235	-
chr8	143334005	143334155	8:143334005-143334155	ENSG00000184428
chr8	143334765	143334915	8:143334765-143334915	ENSG00000184428,ENSG00000212221
chr8	143366785	143366935	8:143366785-143366935	ENSG00000254389,ENSG00000158106
chr8	143368645	143368795	8:143368645-143368795	ENSG00000184428,ENSG00000212221,ENSG00000254389,ENSG00000158106
chr8	143369385	143369535	8:143369385-143369535	ENSG00000254389,ENSG00000158106
chr8	143369703	143369853	8:143369703-143369853	ENSG00000254389
chr8	143383665	143383815	8:143383665-143383815	ENSG00000158106
chr8	143385145	143385295	8:143385145-143385295	-
chr8	143401285	143401435	8:143401285-143401435	ENSG00000253931,ENSG00000254338
chr8	143402325	143402475	8:143402325-143402475	-
chr8	143402645	143402795	8:143402645-143402795	-
chr8	143405005	143405155	8:143405005-143405155	ENSG00000253931
chr8	143408065	143408215	8:143408065-143408215	ENSG00000253931,ENSG00000254338
chr8	143409745	143409895	8:143409745-143409895	ENSG00000253931
chr8	143414985	143415135	8:143414985-143415135	ENSG00000253931,ENSG00000254338
chr8	143421746	143421896	8:143421746-143421896	ENSG00000254338
chr8	143421896	143422046	8:143421896-143422046	ENSG00000254338
chr8	143427085	143427235	8:143427085-143427235	ENSG00000254338,ENSG00000182759
chr8	143428265	143428415	8:143428265-143428415	ENSG00000254338,ENSG00000182759
chr8	143429565	143429715	8:143429565-143429715	ENSG00000254338,ENSG00000182759
chr8	143430805	143430955	8:143430805-143430955	ENSG00000212221,ENSG00000253931,ENSG00000254338,ENSG00000182759
chr8	143431197	143431347	8:143431197-143431347	ENSG00000182759
chr8	143446705	143446855	8:143446705-143446855	-
chr8	143454436	143454586	8:143454436-143454586	-
chr8	143454705	143454855	8:143454705-143454855	ENSG00000212221,ENSG00000253931,ENSG00000254338,ENSG00000182759
chr8	143481525	143481675	8:143481525-143481675	-
chr8	143485085	143485235	8:143485085-143485235	-
chr8	143494245	143494395	8:143494245-143494395	-
chr8	143495225	143495375	8:143495225-143495375	-
chr8	143499725	143499875	8:143499725-143499875	-
chr8	143512685	143512835	8:143512685-143512835	ENSG00000014164
chr8	143519045	143519195	8:143519045-143519195	-
chr8	143519385	143519535	8:143519385-143519535	-
chr8	143532185	143532335	8:143532185-143532335	-
chr8	143541485	143541635	8:143541485-143541635	ENSG00000204839,ENSG00000104518,ENSG00000275558,ENSG00000014164,ENSG00000287576,ENSG00000254859
chr8	143547365	143547515	8:143547365-143547515	ENSG00000254741,ENSG00000279605,ENSG00000147813,ENSG00000255050,ENSG00000204839,ENSG00000104518,ENSG00000275558,ENSG00000014164,ENSG00000287576,ENSG00000254859
chr8	143548305	143548455	8:143548305-143548455	-
chr8	143551925	143552075	8:143551925-143552075	-
chr8	143553125	143553275	8:143553125-143553275	-
chr8	143553545	143553695	8:143553545-143553695	ENSG00000104518,ENSG00000254859
chr8	143553925	143554075	8:143553925-143554075	ENSG00000104518,ENSG00000254859
chr8	143557672	143557822	8:143557672-143557822	-
chr8	143558285	143558435	8:143558285-143558435	ENSG00000204839,ENSG00000104518
chr8	143568945	143569095	8:143568945-143569095	ENSG00000254741,ENSG00000279605,ENSG00000147813,ENSG00000255050,ENSG00000204839,ENSG00000104518
chr8	143569305	143569455	8:143569305-143569455	ENSG00000255050,ENSG00000204839,ENSG00000104518
chr8	143571505	143571655	8:143571505-143571655	ENSG00000254741,ENSG00000279605,ENSG00000147813,ENSG00000255050,ENSG00000204839
chr8	143578325	143578475	8:143578325-143578475	ENSG00000254741,ENSG00000279605,ENSG00000147813,ENSG00000255050,ENSG00000204839
chr8	143578605	143578755	8:143578605-143578755	ENSG00000254741,ENSG00000279605,ENSG00000147813,ENSG00000255050
chr8	143596185	143596335	8:143596185-143596335	ENSG00000179886,ENSG00000104529
chr8	143597125	143597275	8:143597125-143597275	ENSG00000104524,ENSG00000179886,ENSG00000104529,ENSG00000254741,ENSG00000279605,ENSG00000147813
chr8	143597665	143597815	8:143597665-143597815	ENSG00000179886,ENSG00000104529
chr8	143598205	143598355	8:143598205-143598355	ENSG00000179886,ENSG00000104529
chr8	143598745	143598895	8:143598745-143598895	ENSG00000179886,ENSG00000104529
chr8	143599005	143599155	8:143599005-143599155	ENSG00000179886,ENSG00000104529
chr8	143608405	143608555	8:143608405-143608555	ENSG00000104524
chr8	143609225	143609375	8:143609225-143609375	ENSG00000104524
chr8	143609645	143609795	8:143609645-143609795	ENSG00000183309,ENSG00000104522,ENSG00000104524,ENSG00000179886,ENSG00000104529,ENSG00000254741,ENSG00000279605,ENSG00000147813,ENSG00000255050
chr8	143617085	143617235	8:143617085-143617235	ENSG00000104522
chr8	143617565	143617715	8:143617565-143617715	ENSG00000183309,ENSG00000254812,ENSG00000104522
chr8	143625005	143625155	8:143625005-143625155	ENSG00000254812
chr8	143631745	143631895	8:143631745-143631895	ENSG00000183309,ENSG00000254812
chr8	143634845	143634995	8:143634845-143634995	-
chr8	143635165	143635315	8:143635165-143635315	ENSG00000183309,ENSG00000254812
chr8	143635465	143635615	8:143635465-143635615	ENSG00000183309,ENSG00000254812
chr8	143635925	143636075	8:143635925-143636075	ENSG00000181097,ENSG00000183309,ENSG00000254812,ENSG00000104522
chr8	143636465	143636615	8:143636465-143636615	ENSG00000183309,ENSG00000254812
chr8	143637145	143637295	8:143637145-143637295	-
chr8	143650394	143650544	8:143650394-143650544	-
chr8	143650565	143650715	8:143650565-143650715	-
chr8	143669251	143669401	8:143669251-143669401	-
chr8	143669485	143669635	8:143669485-143669635	-
chr8	143684385	143684535	8:143684385-143684535	ENSG00000255181,ENSG00000181097,ENSG00000181135,ENSG00000254574
chr8	143684925	143685075	8:143684925-143685075	ENSG00000255181,ENSG00000181097,ENSG00000181135
chr8	143685525	143685675	8:143685525-143685675	-
chr8	143685885	143686035	8:143685885-143686035	ENSG00000181135
chr8	143703083	143703233	8:143703083-143703233	ENSG00000255181,ENSG00000181097
chr8	143716225	143716375	8:143716225-143716375	ENSG00000255181,ENSG00000181097,ENSG00000254574,ENSG00000181085,ENSG00000254548,ENSG00000180921,ENSG00000265660,ENSG00000203499
chr8	143716825	143716975	8:143716825-143716975	ENSG00000255181,ENSG00000254574,ENSG00000181085,ENSG00000254548
chr8	143733385	143733535	8:143733385-143733535	ENSG00000180921,ENSG00000265660,ENSG00000203499
chr8	143735971	143736121	8:143735971-143736121	ENSG00000180921,ENSG00000265660,ENSG00000203499
chr8	143736585	143736735	8:143736585-143736735	ENSG00000180921,ENSG00000265660,ENSG00000203499
chr8	143740565	143740715	8:143740565-143740715	ENSG00000180921,ENSG00000265660,ENSG00000203499
chr8	143760885	143761035	8:143760885-143761035	ENSG00000254973
chr8	143770965	143771115	8:143770965-143771115	ENSG00000254973
chr8	143771165	143771315	8:143771165-143771315	ENSG00000254973
chr8	143771845	143771995	8:143771845-143771995	ENSG00000254973
chr8	143786902	143787052	8:143786902-143787052	ENSG00000203499
chr8	143798305	143798455	8:143798305-143798455	ENSG00000203499,ENSG00000180900
chr8	143814485	143814635	8:143814485-143814635	ENSG00000180900,ENSG00000284224
chr8	143815245	143815395	8:143815245-143815395	ENSG00000180900,ENSG00000284224
chr8	143815765	143815915	8:143815765-143815915	ENSG00000180900,ENSG00000284224,ENSG00000179950,ENSG00000287222
chr8	143816445	143816595	8:143816445-143816595	-
chr8	143828025	143828175	8:143828025-143828175	-
chr8	143828725	143828875	8:143828725-143828875	ENSG00000179950,ENSG00000287222,ENSG00000255343
chr8	143829325	143829475	8:143829325-143829475	ENSG00000180900,ENSG00000284224,ENSG00000179950,ENSG00000287222,ENSG00000255343,ENSG00000185189,ENSG00000284142,ENSG00000285599
chr8	143836525	143836675	8:143836525-143836675	ENSG00000255343,ENSG00000185189,ENSG00000284142,ENSG00000285599
chr8	143841103	143841253	8:143841103-143841253	ENSG00000255343,ENSG00000185189,ENSG00000284142,ENSG00000285599,ENSG00000288096
chr8	143841643	143841793	8:143841643-143841793	ENSG00000185189,ENSG00000284142,ENSG00000285599
chr8	143842255	143842405	8:143842255-143842405	-
chr8	143842405	143842555	8:143842405-143842555	-
chr8	143844123	143844273	8:143844123-143844273	ENSG00000185189,ENSG00000284142,ENSG00000285599
chr8	143874407	143874557	8:143874407-143874557	ENSG00000261150,ENSG00000288096
chr8	143881327	143881477	8:143881327-143881477	ENSG00000261150,ENSG00000288096
chr8	143885287	143885437	8:143885287-143885437	ENSG00000288096
chr8	143902587	143902737	8:143902587-143902737	ENSG00000185189,ENSG00000288096
chr8	143904867	143905017	8:143904867-143905017	-
chr8	143906247	143906397	8:143906247-143906397	-
chr8	143928388	143928538	8:143928388-143928538	-
chr8	143928667	143928817	8:143928667-143928817	ENSG00000288096
chr8	143933309	143933459	8:143933309-143933459	-
chr8	143933987	143934137	8:143933987-143934137	-
chr8	143936567	143936717	8:143936567-143936717	ENSG00000178209
chr8	143937387	143937537	8:143937387-143937537	-
chr8	143938547	143938697	8:143938547-143938697	-
chr8	143939027	143939177	8:143939027-143939177	-
chr8	143939607	143939757	8:143939607-143939757	-
chr8	143940267	143940417	8:143940267-143940417	ENSG00000178209,ENSG00000207574
chr8	143940547	143940697	8:143940547-143940697	ENSG00000178209,ENSG00000207574
chr8	143942007	143942157	8:143942007-143942157	ENSG00000178209,ENSG00000207574
chr8	143942627	143942777	8:143942627-143942777	ENSG00000178209,ENSG00000207574
chr8	143943047	143943197	8:143943047-143943197	ENSG00000178209,ENSG00000207574
chr8	143943947	143944097	8:143943947-143944097	ENSG00000178209,ENSG00000207574
chr8	143945307	143945457	8:143945307-143945457	-
chr8	143945547	143945697	8:143945547-143945697	-
chr8	143945823	143945973	8:143945823-143945973	-
chr8	143946047	143946197	8:143946047-143946197	-
chr8	143946447	143946597	8:143946447-143946597	-
chr8	143947807	143947957	8:143947807-143947957	-
chr8	143948106	143948256	8:143948106-143948256	-
chr8	143948547	143948697	8:143948547-143948697	ENSG00000178209,ENSG00000207574
chr8	143949467	143949617	8:143949467-143949617	-
chr8	143950987	143951137	8:143950987-143951137	ENSG00000178209,ENSG00000207574
chr8	143951447	143951597	8:143951447-143951597	ENSG00000178209,ENSG00000207574
chr8	143952107	143952257	8:143952107-143952257	ENSG00000178209,ENSG00000207574,ENSG00000178685
chr8	143952767	143952917	8:143952767-143952917	ENSG00000178209,ENSG00000207574
chr8	143953327	143953477	8:143953327-143953477	-
chr8	143953787	143953937	8:143953787-143953937	-
chr8	143955407	143955557	8:143955407-143955557	-
chr8	143956527	143956677	8:143956527-143956677	ENSG00000178209
chr8	143962927	143963077	8:143962927-143963077	-
chr8	143966767	143966917	8:143966767-143966917	-
chr8	143971007	143971157	8:143971007-143971157	-
chr8	143971932	143972082	8:143971932-143972082	-
chr8	143973827	143973977	8:143973827-143973977	-
chr8	143974635	143974785	8:143974635-143974785	-
chr8	143974927	143975077	8:143974927-143975077	-
chr8	143975757	143975907	8:143975757-143975907	-
chr8	143976047	143976197	8:143976047-143976197	-
chr8	143976687	143976837	8:143976687-143976837	-
chr8	143977187	143977337	8:143977187-143977337	ENSG00000178685
chr8	143982527	143982677	8:143982527-143982677	ENSG00000178685
chr8	143986367	143986517	8:143986367-143986517	ENSG00000178685,ENSG00000178719
chr8	143989947	143990097	8:143989947-143990097	ENSG00000178685,ENSG00000178719
chr8	143990667	143990817	8:143990667-143990817	ENSG00000178685,ENSG00000178719
chr8	143990887	143991037	8:143990887-143991037	ENSG00000178685,ENSG00000178719
chr8	143998293	143998443	8:143998293-143998443	ENSG00000178719
chr8	144003507	144003657	8:144003507-144003657	ENSG00000178685,ENSG00000178719
chr8	144013327	144013477	8:144013327-144013477	ENSG00000186583
chr8	144014667	144014817	8:144014667-144014817	ENSG00000260428,ENSG00000284054,ENSG00000227473,ENSG00000235173,ENSG00000178685,ENSG00000178719,ENSG00000186583,ENSG00000204791,ENSG00000178814,ENSG00000277888
chr8	144048034	144048184	8:144048034-144048184	ENSG00000204791
chr8	144048314	144048464	8:144048314-144048464	ENSG00000204791,ENSG00000178814
chr8	144048894	144049044	8:144048894-144049044	ENSG00000204791,ENSG00000178814
chr8	144049314	144049464	8:144049314-144049464	ENSG00000204791,ENSG00000178814
chr8	144049479	144049629	8:144049479-144049629	ENSG00000204791,ENSG00000178814
chr8	144049714	144049864	8:144049714-144049864	ENSG00000204791,ENSG00000178814
chr8	144050453	144050603	8:144050453-144050603	ENSG00000204791,ENSG00000178814,ENSG00000277888
chr8	144050794	144050944	8:144050794-144050944	ENSG00000204791,ENSG00000178814,ENSG00000277888
chr8	144051154	144051304	8:144051154-144051304	ENSG00000204791,ENSG00000178814,ENSG00000277888
chr8	144051886	144052036	8:144051886-144052036	ENSG00000204791,ENSG00000178814,ENSG00000277888
chr8	144060692	144060842	8:144060692-144060842	ENSG00000204791,ENSG00000178814,ENSG00000277888
chr8	144074372	144074522	8:144074372-144074522	ENSG00000255224,ENSG00000178896,ENSG00000284200
chr8	144077244	144077394	8:144077244-144077394	-
chr8	144078512	144078662	8:144078512-144078662	ENSG00000235173,ENSG00000204791,ENSG00000178814,ENSG00000277888,ENSG00000255224,ENSG00000178896,ENSG00000284200,ENSG00000197858
chr8	144079092	144079242	8:144079092-144079242	ENSG00000178814,ENSG00000255224,ENSG00000178896,ENSG00000284200,ENSG00000197858
chr8	144079332	144079482	8:144079332-144079482	ENSG00000255224,ENSG00000178896,ENSG00000284200,ENSG00000197858
chr8	144082192	144082342	8:144082192-144082342	ENSG00000255224,ENSG00000178896,ENSG00000284200,ENSG00000197858
chr8	144082492	144082642	8:144082492-144082642	ENSG00000255224,ENSG00000178896,ENSG00000284200,ENSG00000197858
chr8	144083112	144083262	8:144083112-144083262	-
chr8	144091452	144091602	8:144091452-144091602	-
chr8	144094552	144094702	8:144094552-144094702	ENSG00000197858
chr8	144094812	144094962	8:144094812-144094962	ENSG00000227473,ENSG00000235173,ENSG00000179698,ENSG00000179526,ENSG00000204791,ENSG00000178814,ENSG00000277888,ENSG00000255224,ENSG00000178896,ENSG00000284200,ENSG00000197858,ENSG00000179091
chr8	144095432	144095582	8:144095432-144095582	ENSG00000179632,ENSG00000179526,ENSG00000179091
chr8	144096132	144096282	8:144096132-144096282	-
chr8	144101912	144102062	8:144101912-144102062	-
chr8	144102832	144102982	8:144102832-144102982	ENSG00000179632,ENSG00000179526,ENSG00000179091
chr8	144103732	144103882	8:144103732-144103882	ENSG00000179698,ENSG00000179632,ENSG00000179526,ENSG00000179091
chr8	144104292	144104442	8:144104292-144104442	ENSG00000260428,ENSG00000284054,ENSG00000179832,ENSG00000227473,ENSG00000235173,ENSG00000179698,ENSG00000179632,ENSG00000179526,ENSG00000178685,ENSG00000178719,ENSG00000204791,ENSG00000178814,ENSG00000277888,ENSG00000255224,ENSG00000178896,ENSG00000284200,ENSG00000197858,ENSG00000179091
chr8	144104852	144105002	8:144104852-144105002	ENSG00000179698,ENSG00000179632,ENSG00000179526,ENSG00000179091
chr8	144107252	144107402	8:144107252-144107402	-
chr8	144107612	144107762	8:144107612-144107762	ENSG00000179698
chr8	144108272	144108422	8:144108272-144108422	ENSG00000179698
chr8	144126552	144126702	8:144126552-144126702	-
chr8	144160252	144160402	8:144160252-144160402	ENSG00000260428,ENSG00000284054,ENSG00000179832,ENSG00000227473,ENSG00000235173
chr8	144164832	144164982	8:144164832-144164982	ENSG00000179832
chr8	144182700	144182850	8:144182700-144182850	-
chr8	144185132	144185282	8:144185132-144185282	ENSG00000179832,ENSG00000227473
chr8	144187552	144187702	8:144187552-144187702	-
chr8	144203392	144203542	8:144203392-144203542	ENSG00000260428,ENSG00000284054,ENSG00000179832,ENSG00000227473,ENSG00000235173
chr8	144222688	144222838	8:144222688-144222838	-
chr8	144233692	144233842	8:144233692-144233842	ENSG00000260428,ENSG00000284054,ENSG00000179832,ENSG00000227473,ENSG00000235173
chr8	144290533	144290683	8:144290533-144290683	-
chr8	144290893	144291043	8:144290893-144291043	ENSG00000185122,ENSG00000261236
chr8	144291433	144291583	8:144291433-144291583	ENSG00000284229,ENSG00000254690,ENSG00000185122,ENSG00000260428,ENSG00000284054,ENSG00000261236,ENSG00000227473,ENSG00000235173
chr8	144292473	144292623	8:144292473-144292623	ENSG00000284229,ENSG00000254690,ENSG00000185000,ENSG00000185122,ENSG00000260428,ENSG00000284054,ENSG00000261236,ENSG00000227473,ENSG00000235173
chr8	144295093	144295243	8:144295093-144295243	ENSG00000185122,ENSG00000261236
chr8	144295593	144295743	8:144295593-144295743	ENSG00000261236
chr8	144316072	144316222	8:144316072-144316222	ENSG00000284229,ENSG00000254690,ENSG00000185000,ENSG00000185122,ENSG00000260428,ENSG00000284054
chr8	144319532	144319682	8:144319532-144319682	ENSG00000284229,ENSG00000254690,ENSG00000185000,ENSG00000185122
chr8	144319932	144320082	8:144319932-144320082	ENSG00000284229,ENSG00000254690,ENSG00000185000
chr8	144325952	144326102	8:144325952-144326102	-
chr8	144326812	144326962	8:144326812-144326962	ENSG00000182325,ENSG00000271698,ENSG00000261587,ENSG00000185803,ENSG00000261678,ENSG00000284229,ENSG00000254690,ENSG00000185000,ENSG00000185122,ENSG00000260428,ENSG00000284054,ENSG00000261236,ENSG00000227473,ENSG00000235173
chr8	144327352	144327502	8:144327352-144327502	ENSG00000185803,ENSG00000261678,ENSG00000284229,ENSG00000254690,ENSG00000185000,ENSG00000260428,ENSG00000284054
chr8	144331932	144332082	8:144331932-144332082	ENSG00000185803,ENSG00000261678,ENSG00000185000
chr8	144333234	144333384	8:144333234-144333384	ENSG00000261678,ENSG00000185000
chr8	144336963	144337113	8:144336963-144337113	ENSG00000261678
chr8	144343141	144343291	8:144343141-144343291	ENSG00000261678
chr8	144351530	144351680	8:144351530-144351680	ENSG00000182325,ENSG00000271698,ENSG00000261587,ENSG00000185803
chr8	144357302	144357452	8:144357302-144357452	-
chr8	144357715	144357865	8:144357715-144357865	ENSG00000182325,ENSG00000271698,ENSG00000261587,ENSG00000185803
chr8	144358455	144358605	8:144358455-144358605	ENSG00000182325,ENSG00000271698,ENSG00000261587,ENSG00000185803
chr8	144358835	144358985	8:144358835-144358985	ENSG00000182325,ENSG00000271698,ENSG00000261587,ENSG00000185803
chr8	144369624	144369774	8:144369624-144369774	ENSG00000173137
chr8	144372986	144373136	8:144372986-144373136	ENSG00000147804,ENSG00000272115,ENSG00000284310,ENSG00000071894,ENSG00000173137,ENSG00000182325,ENSG00000271698,ENSG00000185803
chr8	144373906	144374056	8:144373906-144374056	ENSG00000284310,ENSG00000173137,ENSG00000182325,ENSG00000271698,ENSG00000185803
chr8	144374906	144375056	8:144374906-144375056	ENSG00000173137
chr8	144386855	144387005	8:144386855-144387005	ENSG00000284310,ENSG00000071894
chr8	144396980	144397130	8:144396980-144397130	ENSG00000283770,ENSG00000284139,ENSG00000284310,ENSG00000071894
chr8	144408451	144408601	8:144408451-144408601	ENSG00000272115,ENSG00000283770,ENSG00000284139,ENSG00000071894
chr8	144409311	144409461	8:144409311-144409461	ENSG00000147804,ENSG00000272115,ENSG00000283770,ENSG00000284139,ENSG00000284310,ENSG00000071894
chr8	144409831	144409981	8:144409831-144409981	ENSG00000147804,ENSG00000272115,ENSG00000283770,ENSG00000284139,ENSG00000284310,ENSG00000071894
chr8	144410731	144410881	8:144410731-144410881	ENSG00000147804
chr8	144413111	144413261	8:144413111-144413261	ENSG00000147804,ENSG00000272115
chr8	144413551	144413701	8:144413551-144413701	ENSG00000147804,ENSG00000272115,ENSG00000071894
chr8	144423404	144423554	8:144423404-144423554	ENSG00000160948
chr8	144427932	144428082	8:144427932-144428082	ENSG00000160948
chr8	144428532	144428682	8:144428532-144428682	ENSG00000232600,ENSG00000276598,ENSG00000160949,ENSG00000160948,ENSG00000147804,ENSG00000272115,ENSG00000071894
chr8	144429192	144429342	8:144429192-144429342	ENSG00000160948
chr8	144429392	144429542	8:144429392-144429542	ENSG00000160948
chr8	144429972	144430122	8:144429972-144430122	ENSG00000232600,ENSG00000276598
chr8	144443452	144443602	8:144443452-144443602	ENSG00000232600,ENSG00000276598,ENSG00000160949
chr8	144443752	144443902	8:144443752-144443902	ENSG00000232600,ENSG00000276598,ENSG00000160949
chr8	144444152	144444302	8:144444152-144444302	ENSG00000232600,ENSG00000276598,ENSG00000160949,ENSG00000160948
chr8	144444532	144444682	8:144444532-144444682	ENSG00000232600,ENSG00000276598,ENSG00000160949
chr8	144444972	144445122	8:144444972-144445122	ENSG00000160949
chr8	144456732	144456882	8:144456732-144456882	ENSG00000254578,ENSG00000187954,ENSG00000160949
chr8	144461755	144461905	8:144461755-144461905	-
chr8	144462872	144463022	8:144462872-144463022	ENSG00000167700,ENSG00000255182,ENSG00000167702,ENSG00000254578,ENSG00000187954,ENSG00000160949
chr8	144464072	144464222	8:144464072-144464222	ENSG00000167702,ENSG00000254578,ENSG00000187954
chr8	144464931	144465081	8:144464931-144465081	-
chr8	144465392	144465542	8:144465392-144465542	ENSG00000167700,ENSG00000167701,ENSG00000255182,ENSG00000160972,ENSG00000160973,ENSG00000167702,ENSG00000254578,ENSG00000187954
chr8	144465832	144465982	8:144465832-144465982	ENSG00000265393,ENSG00000167700,ENSG00000167701,ENSG00000255182,ENSG00000160972,ENSG00000160973,ENSG00000167702,ENSG00000254578,ENSG00000187954
chr8	144466286	144466436	8:144466286-144466436	-
chr8	144466832	144466982	8:144466832-144466982	ENSG00000167702
chr8	144467792	144467942	8:144467792-144467942	ENSG00000167702,ENSG00000187954
chr8	144472852	144473002	8:144472852-144473002	-
chr8	144477892	144478042	8:144477892-144478042	ENSG00000265393,ENSG00000167700,ENSG00000167701,ENSG00000255182,ENSG00000160972,ENSG00000160973,ENSG00000167702,ENSG00000187954
chr8	144478212	144478362	8:144478212-144478362	ENSG00000167700,ENSG00000167701,ENSG00000255182,ENSG00000160972,ENSG00000160973,ENSG00000167702
chr8	144478552	144478702	8:144478552-144478702	ENSG00000160972,ENSG00000160973
chr8	144479072	144479222	8:144479072-144479222	ENSG00000167700,ENSG00000167701,ENSG00000255182,ENSG00000160972,ENSG00000160973,ENSG00000167702
chr8	144479892	144480042	8:144479892-144480042	ENSG00000160972,ENSG00000160973
chr8	144486372	144486522	8:144486372-144486522	ENSG00000160972
chr8	144508672	144508822	8:144508672-144508822	ENSG00000265393,ENSG00000167700,ENSG00000167701,ENSG00000255182
chr8	144509032	144509182	8:144509032-144509182	ENSG00000265393,ENSG00000167700,ENSG00000167701,ENSG00000255182
chr8	144509492	144509642	8:144509492-144509642	ENSG00000265393,ENSG00000160957,ENSG00000167700,ENSG00000167701,ENSG00000255182,ENSG00000160972
chr8	144517871	144518021	8:144517871-144518021	ENSG00000213563,ENSG00000254402,ENSG00000160959,ENSG00000265393,ENSG00000160957,ENSG00000167700,ENSG00000167701,ENSG00000255182
chr8	144522411	144522561	8:144522411-144522561	ENSG00000213563,ENSG00000254402,ENSG00000160959,ENSG00000265393,ENSG00000160957,ENSG00000167700,ENSG00000255182
chr8	144526731	144526881	8:144526731-144526881	ENSG00000213563,ENSG00000254402
chr8	144527031	144527181	8:144527031-144527181	ENSG00000213563,ENSG00000254402,ENSG00000160959
chr8	144528631	144528781	8:144528631-144528781	ENSG00000213563,ENSG00000254402,ENSG00000160959
chr8	144529051	144529201	8:144529051-144529201	ENSG00000213563,ENSG00000254402,ENSG00000160959,ENSG00000160957
chr8	144529471	144529621	8:144529471-144529621	ENSG00000213563,ENSG00000254402,ENSG00000160959
chr8	144529971	144530121	8:144529971-144530121	ENSG00000213563,ENSG00000254402
chr8	144532790	144532940	8:144532790-144532940	-
chr8	144560699	144560849	8:144560699-144560849	-
chr8	144566871	144567021	8:144566871-144567021	-
chr8	144567371	144567521	8:144567371-144567521	-
chr8	144575531	144575681	8:144575531-144575681	ENSG00000255456
chr8	144580931	144581081	8:144580931-144581081	ENSG00000255456
chr8	144613490	144613640	8:144613490-144613640	ENSG00000147799
chr8	144644570	144644720	8:144644570-144644720	-
chr8	144648090	144648240	8:144648090-144648240	-
chr8	144675570	144675720	8:144675570-144675720	ENSG00000274772
chr8	144684430	144684580	8:144684430-144684580	ENSG00000263612,ENSG00000255085,ENSG00000254533,ENSG00000274772
chr8	144685270	144685420	8:144685270-144685420	ENSG00000255085,ENSG00000254533,ENSG00000274772
chr8	144685950	144686100	8:144685950-144686100	ENSG00000263612,ENSG00000255085,ENSG00000254533,ENSG00000274772
chr8	144687595	144687745	8:144687595-144687745	ENSG00000255085,ENSG00000254533,ENSG00000274772
chr8	144687745	144687895	8:144687745-144687895	ENSG00000255085,ENSG00000254533,ENSG00000274772
chr8	144691716	144691866	8:144691716-144691866	ENSG00000263612,ENSG00000255085,ENSG00000254533
chr8	144730150	144730300	8:144730150-144730300	ENSG00000263612
chr8	144730970	144731120	8:144730970-144731120	-
chr8	144741390	144741540	8:144741390-144741540	-
chr8	144755510	144755660	8:144755510-144755660	ENSG00000197363,ENSG00000244307,ENSG00000196378,ENSG00000198169,ENSG00000263612,ENSG00000255085,ENSG00000254533
chr8	144757270	144757420	8:144757270-144757420	ENSG00000198169
chr8	144762450	144762600	8:144762450-144762600	ENSG00000196378,ENSG00000198169,ENSG00000263612,ENSG00000255085
chr8	144766810	144766960	8:144766810-144766960	-
chr8	144767490	144767640	8:144767490-144767640	ENSG00000244307,ENSG00000196378,ENSG00000198169,ENSG00000263612,ENSG00000255085,ENSG00000254533
chr8	144768400	144768550	8:144768400-144768550	ENSG00000198169,ENSG00000263612,ENSG00000255085
chr8	144785990	144786140	8:144785990-144786140	ENSG00000283764,ENSG00000161016,ENSG00000244307,ENSG00000196378
chr8	144786790	144786940	8:144786790-144786940	ENSG00000197363,ENSG00000283764,ENSG00000161016,ENSG00000244307,ENSG00000196378,ENSG00000198169,ENSG00000255085
chr8	144787350	144787500	8:144787350-144787500	ENSG00000197363,ENSG00000283764,ENSG00000161016,ENSG00000244307,ENSG00000196378
chr8	144787930	144788080	8:144787930-144788080	ENSG00000283764,ENSG00000161016,ENSG00000244307,ENSG00000196378
chr8	144788390	144788540	8:144788390-144788540	-
chr8	144789430	144789580	8:144789430-144789580	-
chr8	144790710	144790860	8:144790710-144790860	-
chr8	144791470	144791620	8:144791470-144791620	-
chr8	144792010	144792160	8:144792010-144792160	-
chr8	144792410	144792560	8:144792410-144792560	ENSG00000197363,ENSG00000283764,ENSG00000161016,ENSG00000244307,ENSG00000196378
chr8	144792810	144792960	8:144792810-144792960	-
chr8	144793208	144793358	8:144793208-144793358	-
chr8	144793430	144793580	8:144793430-144793580	-
chr8	144793970	144794120	8:144793970-144794120	-
chr8	144795975	144796125	8:144795975-144796125	-
chr8	144797474	144797624	8:144797474-144797624	-
chr8	144798810	144798960	8:144798810-144798960	ENSG00000197363,ENSG00000283764,ENSG00000161016
chr8	144799150	144799300	8:144799150-144799300	ENSG00000197363,ENSG00000283764,ENSG00000161016
chr8	144799890	144800040	8:144799890-144800040	-
chr8	144801050	144801200	8:144801050-144801200	ENSG00000197363
chr8	144804700	144804850	8:144804700-144804850	-
chr8	144805050	144805200	8:144805050-144805200	ENSG00000197363
chr8	144826730	144826880	8:144826730-144826880	ENSG00000147789
chr8	144827330	144827480	8:144827330-144827480	ENSG00000286681,ENSG00000170619,ENSG00000147789
chr8	144827830	144827980	8:144827830-144827980	ENSG00000147789
chr8	144828710	144828860	8:144828710-144828860	ENSG00000147789
chr8	144830010	144830160	8:144830010-144830160	-
chr8	144836430	144836580	8:144836430-144836580	-
chr8	144842196	144842346	8:144842196-144842346	-
chr8	144842370	144842520	8:144842370-144842520	-
chr8	144848570	144848720	8:144848570-144848720	ENSG00000170619
chr8	144852250	144852400	8:144852250-144852400	ENSG00000170619
chr8	144853010	144853160	8:144853010-144853160	ENSG00000286681,ENSG00000170619
chr8	144853330	144853480	8:144853330-144853480	ENSG00000170619
chr8	144869790	144869940	8:144869790-144869940	ENSG00000286681
chr8	144878870	144879020	8:144878870-144879020	-
chr8	144900290	144900440	8:144900290-144900440	ENSG00000170631,ENSG00000196150,ENSG00000286681
chr8	144900650	144900800	8:144900650-144900800	ENSG00000196150
chr8	144901510	144901660	8:144901510-144901660	ENSG00000255530,ENSG00000255559,ENSG00000254618,ENSG00000255164,ENSG00000196922,ENSG00000170631,ENSG00000196150,ENSG00000286681,ENSG00000170619,ENSG00000147789,ENSG00000263612
chr8	144901990	144902140	8:144901990-144902140	ENSG00000170631,ENSG00000196150,ENSG00000286681
chr8	144931549	144931699	8:144931549-144931699	-
chr8	144931989	144932139	8:144931989-144932139	-
chr8	144950809	144950959	8:144950809-144950959	ENSG00000170631
chr8	144977489	144977639	8:144977489-144977639	-
chr8	144981229	144981379	8:144981229-144981379	-
chr8	144997729	144997879	8:144997729-144997879	ENSG00000255530,ENSG00000255559,ENSG00000254618,ENSG00000255164,ENSG00000196922,ENSG00000170631,ENSG00000286681
chr8	145001629	145001779	8:145001629-145001779	ENSG00000255530,ENSG00000255559,ENSG00000196922
chr8	145002249	145002399	8:145002249-145002399	ENSG00000255530,ENSG00000255559,ENSG00000196922
chr8	145002869	145003019	8:145002869-145003019	ENSG00000255530,ENSG00000255559,ENSG00000254618,ENSG00000255164,ENSG00000196922,ENSG00000170631,ENSG00000286681
chr8	145020109	145020259	8:145020109-145020259	-
chr8	145026809	145026959	8:145026809-145026959	-
chr8	145029261	145029411	8:145029261-145029411	-
chr8	145051309	145051459	8:145051309-145051459	ENSG00000182307,ENSG00000255000
chr8	145051729	145051879	8:145051729-145051879	ENSG00000182307,ENSG00000255000
chr8	145052109	145052259	8:145052109-145052259	ENSG00000182307,ENSG00000255000
chr8	145052389	145052539	8:145052389-145052539	ENSG00000182307,ENSG00000255000
chr8	145063229	145063379	8:145063229-145063379	-
chr8	145075389	145075539	8:145075389-145075539	-
chr9	10255	10405	9:10255-10405	ENSG00000137090
chr9	32413	32563	9:32413-32563	ENSG00000277631,ENSG00000284986,ENSG00000181404
chr9	43815	43965	9:43815-43965	ENSG00000218839
chr9	44535	44685	9:44535-44685	ENSG00000218839
chr9	61374	61524	9:61374-61524	ENSG00000277631,ENSG00000284986,ENSG00000181404
chr9	63093	63243	9:63093-63243	ENSG00000277631,ENSG00000284986,ENSG00000181404
chr9	63450	63600	9:63450-63600	-
chr9	72877	73027	9:72877-73027	ENSG00000277631,ENSG00000284986,ENSG00000283921,ENSG00000181404
chr9	73027	73177	9:73027-73177	ENSG00000277631,ENSG00000284986,ENSG00000283921,ENSG00000181404
chr9	73255	73405	9:73255-73405	ENSG00000277631,ENSG00000284986,ENSG00000283921,ENSG00000181404
chr9	73795	73945	9:73795-73945	ENSG00000277631,ENSG00000284986,ENSG00000283921,ENSG00000181404,ENSG00000236875
chr9	74200	74350	9:74200-74350	ENSG00000277631,ENSG00000284986,ENSG00000283921,ENSG00000181404
chr9	109688	109838	9:109688-109838	ENSG00000231808,ENSG00000227917
chr9	112955	113105	9:112955-113105	ENSG00000170122,ENSG00000231808,ENSG00000227917
chr9	113490	113640	9:113490-113640	ENSG00000170122,ENSG00000231808,ENSG00000227917
chr9	114075	114225	9:114075-114225	ENSG00000170122,ENSG00000231808,ENSG00000227917
chr9	114915	115065	9:114915-115065	ENSG00000170122,ENSG00000231808,ENSG00000227917
chr9	179134	179284	9:179134-179284	ENSG00000183784,ENSG00000287480,ENSG00000172785,ENSG00000107099,ENSG00000235880
chr9	210565	210715	9:210565-210715	ENSG00000183784,ENSG00000287480,ENSG00000107099,ENSG00000235880
chr9	214795	214945	9:214795-214945	ENSG00000183784,ENSG00000287480,ENSG00000107099,ENSG00000235880
chr9	215095	215245	9:215095-215245	ENSG00000183784,ENSG00000287480,ENSG00000107099,ENSG00000235880
chr9	215335	215485	9:215335-215485	ENSG00000183784,ENSG00000287480,ENSG00000107099,ENSG00000235880
chr9	347795	347945	9:347795-347945	-
chr9	351685	351835	9:351685-351835	-
chr9	385935	386085	9:385935-386085	-
chr9	437735	437885	9:437735-437885	ENSG00000107099
chr9	438176	438326	9:438176-438326	ENSG00000107099
chr9	438710	438860	9:438710-438860	ENSG00000107099
chr9	444795	444945	9:444795-444945	ENSG00000107099
chr9	445115	445265	9:445115-445265	ENSG00000107099
chr9	470135	470285	9:470135-470285	ENSG00000227155,ENSG00000107104,ENSG00000235330,ENSG00000228115
chr9	474215	474365	9:474215-474365	ENSG00000227155,ENSG00000235330
chr9	503855	504005	9:503855-504005	-
chr9	504435	504585	9:504435-504585	ENSG00000228115
chr9	504585	504735	9:504585-504735	ENSG00000107104,ENSG00000228115
chr9	504977	505127	9:504977-505127	-
chr9	546811	546961	9:546811-546961	ENSG00000226403,ENSG00000202172
chr9	553563	553713	9:553563-553713	ENSG00000226403,ENSG00000202172
chr9	587267	587417	9:587267-587417	-
chr9	613935	614085	9:613935-614085	ENSG00000236594,ENSG00000224836,ENSG00000173253,ENSG00000235880,ENSG00000227155,ENSG00000228115,ENSG00000226403,ENSG00000202172,ENSG00000137090,ENSG00000286684,ENSG00000281769
chr9	650475	650625	9:650475-650625	ENSG00000283921,ENSG00000229875
chr9	653015	653165	9:653015-653165	ENSG00000283921,ENSG00000229875
chr9	656955	657105	9:656955-657105	ENSG00000229875
chr9	658108	658258	9:658108-658258	ENSG00000229875
chr9	660355	660505	9:660355-660505	ENSG00000229875
chr9	683435	683585	9:683435-683585	ENSG00000227914
chr9	684155	684305	9:684155-684305	ENSG00000227914
chr9	685115	685265	9:685115-685265	ENSG00000236594,ENSG00000173253,ENSG00000236875,ENSG00000235880,ENSG00000228115,ENSG00000226403,ENSG00000202172,ENSG00000229875,ENSG00000227914,ENSG00000137090,ENSG00000286684,ENSG00000281769
chr9	685955	686105	9:685955-686105	-
chr9	686475	686625	9:686475-686625	ENSG00000227914
chr9	687086	687236	9:687086-687236	-
chr9	691995	692145	9:691995-692145	-
chr9	692159	692309	9:692159-692309	-
chr9	693555	693705	9:693555-693705	ENSG00000236594,ENSG00000224836,ENSG00000173253,ENSG00000235880,ENSG00000228115,ENSG00000226403,ENSG00000202172,ENSG00000229875,ENSG00000227914,ENSG00000137090,ENSG00000281769
chr9	694095	694245	9:694095-694245	-
chr9	694915	695065	9:694915-695065	ENSG00000224836,ENSG00000173253,ENSG00000235880,ENSG00000226403,ENSG00000202172,ENSG00000229875,ENSG00000227914,ENSG00000137090
chr9	695375	695525	9:695375-695525	-
chr9	695897	696047	9:695897-696047	-
chr9	696335	696485	9:696335-696485	ENSG00000236875
chr9	696795	696945	9:696795-696945	ENSG00000236875,ENSG00000235880
chr9	698395	698545	9:698395-698545	ENSG00000236875
chr9	699215	699365	9:699215-699365	-
chr9	699515	699665	9:699515-699665	-
chr9	700495	700645	9:700495-700645	ENSG00000227518
chr9	706288	706438	9:706288-706438	-
chr9	707015	707165	9:707015-707165	ENSG00000236875,ENSG00000235880,ENSG00000107104,ENSG00000228115,ENSG00000137090,ENSG00000281769
chr9	708335	708485	9:708335-708485	ENSG00000236875
chr9	708615	708765	9:708615-708765	-
chr9	709035	709185	9:709035-709185	-
chr9	709335	709485	9:709335-709485	-
chr9	716183	716333	9:716183-716333	-
chr9	718675	718825	9:718675-718825	-
chr9	734995	735145	9:734995-735145	ENSG00000236594,ENSG00000224836,ENSG00000173253,ENSG00000235880,ENSG00000107104,ENSG00000228115,ENSG00000226403,ENSG00000202172,ENSG00000137090,ENSG00000286684,ENSG00000281769
chr9	738535	738685	9:738535-738685	ENSG00000202383,ENSG00000236594,ENSG00000224836,ENSG00000173253,ENSG00000172785,ENSG00000107099,ENSG00000235880,ENSG00000107104,ENSG00000228115,ENSG00000226403,ENSG00000202172,ENSG00000229875,ENSG00000137090,ENSG00000286684,ENSG00000281769
chr9	739495	739645	9:739495-739645	-
chr9	751335	751485	9:751335-751485	-
chr9	752255	752405	9:752255-752405	ENSG00000236594,ENSG00000224836,ENSG00000173253,ENSG00000172785,ENSG00000107099,ENSG00000235880,ENSG00000227155,ENSG00000228115,ENSG00000226403,ENSG00000202172,ENSG00000229875,ENSG00000137090,ENSG00000286684,ENSG00000281769
chr9	752935	753085	9:752935-753085	ENSG00000137090
chr9	755835	755985	9:755835-755985	ENSG00000236594,ENSG00000224836,ENSG00000173253,ENSG00000172785,ENSG00000218839,ENSG00000236875,ENSG00000107099,ENSG00000235880,ENSG00000227155,ENSG00000228115,ENSG00000226403,ENSG00000202172,ENSG00000137090,ENSG00000286684,ENSG00000281769
chr9	757655	757805	9:757655-757805	-
chr9	761535	761685	9:761535-761685	-
chr9	764155	764305	9:764155-764305	ENSG00000236594,ENSG00000172785,ENSG00000235880,ENSG00000228115,ENSG00000226403,ENSG00000202172,ENSG00000137090,ENSG00000281769
chr9	792775	792925	9:792775-792925	ENSG00000137090
chr9	801835	801985	9:801835-801985	-
chr9	806675	806825	9:806675-806825	ENSG00000137090
chr9	808970	809120	9:808970-809120	-
chr9	893895	894045	9:893895-894045	-
chr9	899080	899230	9:899080-899230	-
chr9	928553	928703	9:928553-928703	-
chr9	928703	928853	9:928703-928853	-
chr9	968079	968229	9:968079-968229	ENSG00000064218
chr9	972621	972771	9:972621-972771	ENSG00000064218
chr9	977555	977705	9:977555-977705	ENSG00000064218
chr9	1005175	1005325	9:1005175-1005325	ENSG00000173253,ENSG00000252991,ENSG00000228783,ENSG00000286684,ENSG00000281769
chr9	1008375	1008525	9:1008375-1008525	ENSG00000173253,ENSG00000252991,ENSG00000228783,ENSG00000286684,ENSG00000281769
chr9	1009215	1009365	9:1009215-1009365	ENSG00000236594,ENSG00000173253,ENSG00000064218,ENSG00000252991,ENSG00000228783,ENSG00000286684,ENSG00000281769
chr9	1072946	1073096	9:1072946-1073096	ENSG00000173253,ENSG00000286684,ENSG00000281769
chr9	1113275	1113425	9:1113275-1113425	ENSG00000236594,ENSG00000224836
chr9	1232524	1232674	9:1232524-1232674	ENSG00000236594,ENSG00000224836
chr9	1239825	1239975	9:1239825-1239975	ENSG00000236594
chr9	1277555	1277705	9:1277555-1277705	ENSG00000202383,ENSG00000236594,ENSG00000224836
chr9	1319675	1319825	9:1319675-1319825	ENSG00000202383,ENSG00000233575,ENSG00000236594,ENSG00000224836
chr9	1346209	1346359	9:1346209-1346359	ENSG00000202383,ENSG00000233575
chr9	1387270	1387420	9:1387270-1387420	-
chr9	1428830	1428980	9:1428830-1428980	-
chr9	1458633	1458783	9:1458633-1458783	-
chr9	1536791	1536941	9:1536791-1536941	ENSG00000287465
chr9	1538431	1538581	9:1538431-1538581	ENSG00000287465
chr9	1603942	1604092	9:1603942-1604092	ENSG00000287465
chr9	1632133	1632283	9:1632133-1632283	-
chr9	1649329	1649479	9:1649329-1649479	-
chr9	1664433	1664583	9:1664433-1664583	-
chr9	1705537	1705687	9:1705537-1705687	-
chr9	1737175	1737325	9:1737175-1737325	-
chr9	1804557	1804707	9:1804557-1804707	-
chr9	1833739	1833889	9:1833739-1833889	-
chr9	1944912	1945062	9:1944912-1945062	-
chr9	1979804	1979954	9:1979804-1979954	ENSG00000224092
chr9	2013875	2014025	9:2013875-2014025	-
chr9	2015135	2015285	9:2015135-2015285	ENSG00000236199,ENSG00000080503,ENSG00000224092,ENSG00000173253,ENSG00000218839
chr9	2015995	2016145	9:2015995-2016145	ENSG00000080503
chr9	2016635	2016785	9:2016635-2016785	ENSG00000236199,ENSG00000080503,ENSG00000224092
chr9	2017495	2017645	9:2017495-2017645	ENSG00000236199,ENSG00000080503,ENSG00000224092
chr9	2017895	2018045	9:2017895-2018045	ENSG00000080503
chr9	2018768	2018918	9:2018768-2018918	-
chr9	2023755	2023905	9:2023755-2023905	-
chr9	2041895	2042045	9:2041895-2042045	ENSG00000236199
chr9	2043849	2043999	9:2043849-2043999	ENSG00000236199
chr9	2054055	2054205	9:2054055-2054205	ENSG00000236199
chr9	2066995	2067145	9:2066995-2067145	-
chr9	2087795	2087945	9:2087795-2087945	-
chr9	2094275	2094425	9:2094275-2094425	-
chr9	2096695	2096845	9:2096695-2096845	-
chr9	2116255	2116405	9:2116255-2116405	-
chr9	2121415	2121565	9:2121415-2121565	-
chr9	2125995	2126145	9:2125995-2126145	-
chr9	2126275	2126425	9:2126275-2126425	-
chr9	2132615	2132765	9:2132615-2132765	ENSG00000218839
chr9	2157475	2157625	9:2157475-2157625	ENSG00000222973
chr9	2157895	2158045	9:2157895-2158045	ENSG00000222973,ENSG00000080503
chr9	2158275	2158425	9:2158275-2158425	ENSG00000222973,ENSG00000080503
chr9	2158975	2159125	9:2158975-2159125	ENSG00000222973
chr9	2159835	2159985	9:2159835-2159985	ENSG00000222973
chr9	2161065	2161215	9:2161065-2161215	ENSG00000222973
chr9	2180855	2181005	9:2180855-2181005	-
chr9	2181915	2182065	9:2181915-2182065	-
chr9	2209521	2209671	9:2209521-2209671	-
chr9	2216735	2216885	9:2216735-2216885	ENSG00000264615
chr9	2227575	2227725	9:2227575-2227725	ENSG00000264615
chr9	2241675	2241825	9:2241675-2241825	ENSG00000264615,ENSG00000222973
chr9	2241935	2242085	9:2241935-2242085	ENSG00000264615,ENSG00000222973
chr9	2244115	2244265	9:2244115-2244265	-
chr9	2244265	2244415	9:2244265-2244415	-
chr9	2260767	2260917	9:2260767-2260917	-
chr9	2281615	2281765	9:2281615-2281765	-
chr9	2281915	2282065	9:2281915-2282065	-
chr9	2307615	2307765	9:2307615-2307765	-
chr9	2317715	2317865	9:2317715-2317865	-
chr9	2319548	2319698	9:2319548-2319698	-
chr9	2319698	2319848	9:2319698-2319848	-
chr9	2320095	2320245	9:2320095-2320245	-
chr9	2403795	2403945	9:2403795-2403945	-
chr9	2411575	2411725	9:2411575-2411725	-
chr9	2418715	2418865	9:2418715-2418865	-
chr9	2424695	2424845	9:2424695-2424845	-
chr9	2466227	2466377	9:2466227-2466377	-
chr9	2469755	2469905	9:2469755-2469905	-
chr9	2477855	2478005	9:2477855-2478005	-
chr9	2493275	2493425	9:2493275-2493425	-
chr9	2494695	2494845	9:2494695-2494845	-
chr9	2545975	2546125	9:2545975-2546125	ENSG00000231052
chr9	2556355	2556505	9:2556355-2556505	-
chr9	2559595	2559745	9:2559595-2559745	ENSG00000231052,ENSG00000236404
chr9	2570795	2570945	9:2570795-2570945	ENSG00000236404
chr9	2571218	2571368	9:2571218-2571368	-
chr9	2600055	2600205	9:2600055-2600205	-
chr9	2621375	2621525	9:2621375-2621525	ENSG00000147852,ENSG00000236404
chr9	2621895	2622045	9:2621895-2622045	ENSG00000147852,ENSG00000236404
chr9	2622075	2622225	9:2622075-2622225	ENSG00000147852,ENSG00000236404
chr9	2622475	2622625	9:2622475-2622625	ENSG00000147852,ENSG00000236404
chr9	2622995	2623145	9:2622995-2623145	ENSG00000147852,ENSG00000236404
chr9	2623575	2623725	9:2623575-2623725	ENSG00000147852,ENSG00000236404
chr9	2655455	2655605	9:2655455-2655605	ENSG00000286670,ENSG00000147852
chr9	2655735	2655885	9:2655735-2655885	ENSG00000168263,ENSG00000286670,ENSG00000147852
chr9	2661425	2661575	9:2661425-2661575	-
chr9	2661575	2661725	9:2661575-2661725	-
chr9	2661875	2662025	9:2661875-2662025	-
chr9	2726016	2726166	9:2726016-2726166	ENSG00000168263
chr9	2727048	2727198	9:2727048-2727198	ENSG00000168263
chr9	2728195	2728345	9:2728195-2728345	ENSG00000168263
chr9	2740735	2740885	9:2740735-2740885	-
chr9	2741935	2742085	9:2741935-2742085	-
chr9	2742335	2742485	9:2742335-2742485	ENSG00000168263
chr9	2758695	2758845	9:2758695-2758845	-
chr9	2758935	2759085	9:2758935-2759085	-
chr9	2764475	2764625	9:2764475-2764625	-
chr9	2771795	2771945	9:2771795-2771945	-
chr9	2787215	2787365	9:2787215-2787365	-
chr9	2800497	2800647	9:2800497-2800647	-
chr9	2802555	2802705	9:2802555-2802705	-
chr9	2809095	2809245	9:2809095-2809245	-
chr9	2809755	2809905	9:2809755-2809905	ENSG00000080608,ENSG00000168263
chr9	2810595	2810745	9:2810595-2810745	-
chr9	2815855	2816005	9:2815855-2816005	-
chr9	2816895	2817045	9:2816895-2817045	ENSG00000229184,ENSG00000080608,ENSG00000168263
chr9	2818155	2818305	9:2818155-2818305	-
chr9	2837995	2838145	9:2837995-2838145	-
chr9	2838475	2838625	9:2838475-2838625	-
chr9	2841929	2842079	9:2841929-2842079	-
chr9	2842115	2842265	9:2842115-2842265	-
chr9	2843415	2843565	9:2843415-2843565	ENSG00000080608
chr9	2844155	2844305	9:2844155-2844305	ENSG00000229184,ENSG00000080608,ENSG00000168263,ENSG00000147852,ENSG00000236404,ENSG00000264615,ENSG00000222973,ENSG00000080503,ENSG00000224092,ENSG00000287465,ENSG00000236594,ENSG00000224836,ENSG00000286684
chr9	2857715	2857865	9:2857715-2857865	ENSG00000236511,ENSG00000229184
chr9	2859915	2860065	9:2859915-2860065	ENSG00000236511,ENSG00000229184
chr9	2872695	2872845	9:2872695-2872845	ENSG00000229184,ENSG00000236496
chr9	2874155	2874305	9:2874155-2874305	ENSG00000229184,ENSG00000236496
chr9	2874515	2874665	9:2874515-2874665	ENSG00000229184,ENSG00000236496
chr9	2919475	2919625	9:2919475-2919625	ENSG00000229184
chr9	2966984	2967134	9:2966984-2967134	-
chr9	2991397	2991547	9:2991397-2991547	-
chr9	3040475	3040625	9:3040475-3040625	ENSG00000227835
chr9	3040875	3041025	9:3040875-3041025	ENSG00000227835
chr9	3042703	3042853	9:3042703-3042853	-
chr9	3042875	3043025	9:3042875-3043025	ENSG00000227835
chr9	3043495	3043645	9:3043495-3043645	ENSG00000227835
chr9	3049635	3049785	9:3049635-3049785	ENSG00000227835
chr9	3058795	3058945	9:3058795-3058945	ENSG00000227835
chr9	3059975	3060125	9:3059975-3060125	ENSG00000227835
chr9	3138355	3138505	9:3138355-3138505	-
chr9	3138635	3138785	9:3138635-3138785	-
chr9	3164695	3164845	9:3164695-3164845	-
chr9	3179511	3179661	9:3179511-3179661	ENSG00000236511
chr9	3179661	3179811	9:3179661-3179811	ENSG00000236511
chr9	3181715	3181865	9:3181715-3181865	ENSG00000236511
chr9	3200335	3200485	9:3200335-3200485	ENSG00000236511
chr9	3200615	3200765	9:3200615-3200765	ENSG00000236511
chr9	3205795	3205945	9:3205795-3205945	-
chr9	3215739	3215889	9:3215739-3215889	-
chr9	3238371	3238521	9:3238371-3238521	-
chr9	3240795	3240945	9:3240795-3240945	-
chr9	3241395	3241545	9:3241395-3241545	-
chr9	3243771	3243921	9:3243771-3243921	-
chr9	3245395	3245545	9:3245395-3245545	-
chr9	3256735	3256885	9:3256735-3256885	ENSG00000080298
chr9	3257035	3257185	9:3257035-3257185	-
chr9	3261615	3261765	9:3261615-3261765	-
chr9	3285495	3285645	9:3285495-3285645	-
chr9	3285855	3286005	9:3285855-3286005	-
chr9	3296635	3296785	9:3296635-3296785	-
chr9	3330935	3331085	9:3330935-3331085	-
chr9	3331915	3332065	9:3331915-3332065	-
chr9	3332935	3333085	9:3332935-3333085	-
chr9	3336955	3337105	9:3336955-3337105	-
chr9	3337655	3337805	9:3337655-3337805	ENSG00000215297,ENSG00000080298,ENSG00000224836
chr9	3338515	3338665	9:3338515-3338665	-
chr9	3342295	3342445	9:3342295-3342445	ENSG00000215297,ENSG00000080298
chr9	3343775	3343925	9:3343775-3343925	-
chr9	3367355	3367505	9:3367355-3367505	ENSG00000215297
chr9	3367605	3367755	9:3367605-3367755	ENSG00000215297
chr9	3398179	3398329	9:3398179-3398329	-
chr9	3398555	3398705	9:3398555-3398705	-
chr9	3401535	3401685	9:3401535-3401685	-
chr9	3410254	3410404	9:3410254-3410404	-
chr9	3412015	3412165	9:3412015-3412165	-
chr9	3434715	3434865	9:3434715-3434865	ENSG00000226669,ENSG00000215297
chr9	3436755	3436905	9:3436755-3436905	-
chr9	3441315	3441465	9:3441315-3441465	-
chr9	3467715	3467865	9:3467715-3467865	ENSG00000237359
chr9	3475795	3475945	9:3475795-3475945	-
chr9	3477355	3477505	9:3477355-3477505	-
chr9	3478635	3478785	9:3478635-3478785	-
chr9	3497495	3497645	9:3497495-3497645	-
chr9	3498775	3498925	9:3498775-3498925	-
chr9	3507857	3508007	9:3507857-3508007	-
chr9	3508835	3508985	9:3508835-3508985	-
chr9	3511635	3511785	9:3511635-3511785	-
chr9	3517575	3517725	9:3517575-3517725	-
chr9	3524695	3524845	9:3524695-3524845	ENSG00000232104,ENSG00000080298
chr9	3525855	3526005	9:3525855-3526005	ENSG00000226669,ENSG00000237359,ENSG00000232104,ENSG00000080298
chr9	3526355	3526505	9:3526355-3526505	ENSG00000237359,ENSG00000232104,ENSG00000080298
chr9	3527215	3527365	9:3527215-3527365	ENSG00000232104
chr9	3527695	3527845	9:3527695-3527845	-
chr9	3528591	3528741	9:3528591-3528741	-
chr9	3536235	3536385	9:3536235-3536385	-
chr9	3578935	3579085	9:3578935-3579085	-
chr9	3595051	3595201	9:3595051-3595201	-
chr9	3629175	3629325	9:3629175-3629325	ENSG00000237359
chr9	3635598	3635748	9:3635598-3635748	ENSG00000237359
chr9	3662815	3662965	9:3662815-3662965	ENSG00000237359,ENSG00000232104
chr9	3671106	3671256	9:3671106-3671256	-
chr9	3676195	3676345	9:3676195-3676345	ENSG00000226669
chr9	3676856	3677006	9:3676856-3677006	ENSG00000226669
chr9	3732735	3732885	9:3732735-3732885	ENSG00000226669,ENSG00000237359
chr9	3736395	3736545	9:3736395-3736545	ENSG00000226669
chr9	3742655	3742805	9:3742655-3742805	-
chr9	3746455	3746605	9:3746455-3746605	ENSG00000226669
chr9	3759275	3759425	9:3759275-3759425	-
chr9	3759815	3759965	9:3759815-3759965	-
chr9	3760155	3760305	9:3760155-3760305	-
chr9	3768795	3768945	9:3768795-3768945	ENSG00000226669
chr9	3769255	3769405	9:3769255-3769405	-
chr9	3769815	3769965	9:3769815-3769965	-
chr9	3783255	3783405	9:3783255-3783405	-
chr9	3794075	3794225	9:3794075-3794225	-
chr9	3820144	3820294	9:3820144-3820294	-
chr9	3820455	3820605	9:3820455-3820605	-
chr9	3828615	3828765	9:3828615-3828765	-
chr9	3848575	3848725	9:3848575-3848725	-
chr9	3848875	3849025	9:3848875-3849025	-
chr9	3857509	3857659	9:3857509-3857659	-
chr9	3857659	3857809	9:3857659-3857809	-
chr9	3857835	3857985	9:3857835-3857985	-
chr9	3859075	3859225	9:3859075-3859225	-
chr9	3859526	3859676	9:3859526-3859676	-
chr9	3863195	3863345	9:3863195-3863345	-
chr9	3863835	3863985	9:3863835-3863985	-
chr9	3865515	3865665	9:3865515-3865665	-
chr9	3868155	3868305	9:3868155-3868305	-
chr9	3874655	3874805	9:3874655-3874805	ENSG00000236724
chr9	3875455	3875605	9:3875455-3875605	ENSG00000237009,ENSG00000236724,ENSG00000226669
chr9	3880995	3881145	9:3880995-3881145	ENSG00000236724
chr9	3884855	3885005	9:3884855-3885005	ENSG00000236724
chr9	3894895	3895045	9:3894895-3895045	ENSG00000237009
chr9	3898835	3898985	9:3898835-3898985	ENSG00000237009
chr9	3899095	3899245	9:3899095-3899245	ENSG00000237009
chr9	3904535	3904685	9:3904535-3904685	ENSG00000237009
chr9	3906215	3906365	9:3906215-3906365	-
chr9	3906895	3907045	9:3906895-3907045	ENSG00000237009,ENSG00000226669
chr9	3907703	3907853	9:3907703-3907853	-
chr9	3907853	3908003	9:3907853-3908003	-
chr9	3910375	3910525	9:3910375-3910525	-
chr9	3912215	3912365	9:3912215-3912365	-
chr9	3912855	3913005	9:3912855-3913005	-
chr9	3916995	3917145	9:3916995-3917145	-
chr9	3920935	3921085	9:3920935-3921085	-
chr9	3932655	3932805	9:3932655-3932805	-
chr9	3943686	3943836	9:3943686-3943836	-
chr9	3948975	3949125	9:3948975-3949125	-
chr9	3951395	3951545	9:3951395-3951545	-
chr9	3951815	3951965	9:3951815-3951965	-
chr9	3954519	3954669	9:3954519-3954669	-
chr9	3955155	3955305	9:3955155-3955305	-
chr9	3960655	3960805	9:3960655-3960805	-
chr9	3962555	3962705	9:3962555-3962705	-
chr9	3963415	3963565	9:3963415-3963565	-
chr9	3963715	3963865	9:3963715-3963865	-
chr9	3971555	3971705	9:3971555-3971705	-
chr9	3980875	3981025	9:3980875-3981025	-
chr9	3990035	3990185	9:3990035-3990185	-
chr9	3992995	3993145	9:3992995-3993145	-
chr9	4020155	4020305	9:4020155-4020305	-
chr9	4020535	4020685	9:4020535-4020685	-
chr9	4021940	4022090	9:4021940-4022090	-
chr9	4022795	4022945	9:4022795-4022945	-
chr9	4023615	4023765	9:4023615-4023765	-
chr9	4035935	4036085	9:4035935-4036085	-
chr9	4038395	4038545	9:4038395-4038545	-
chr9	4048575	4048725	9:4048575-4048725	-
chr9	4059531	4059681	9:4059531-4059681	-
chr9	4059681	4059831	9:4059681-4059831	-
chr9	4063064	4063214	9:4063064-4063214	-
chr9	4069475	4069625	9:4069475-4069625	ENSG00000230001
chr9	4069855	4070005	9:4069855-4070005	ENSG00000230001
chr9	4070415	4070565	9:4070415-4070565	ENSG00000230001
chr9	4077635	4077785	9:4077635-4077785	ENSG00000230001
chr9	4081055	4081205	9:4081055-4081205	-
chr9	4081635	4081785	9:4081635-4081785	-
chr9	4081915	4082065	9:4081915-4082065	-
chr9	4083875	4084025	9:4083875-4084025	ENSG00000230001
chr9	4084595	4084745	9:4084595-4084745	ENSG00000230001,ENSG00000107249
chr9	4086235	4086385	9:4086235-4086385	-
chr9	4086555	4086705	9:4086555-4086705	-
chr9	4093175	4093325	9:4093175-4093325	-
chr9	4098215	4098365	9:4098215-4098365	-
chr9	4100015	4100165	9:4100015-4100165	-
chr9	4101815	4101965	9:4101815-4101965	-
chr9	4102215	4102365	9:4102215-4102365	-
chr9	4102775	4102925	9:4102775-4102925	-
chr9	4105637	4105787	9:4105637-4105787	-
chr9	4106835	4106985	9:4106835-4106985	ENSG00000230001
chr9	4108735	4108885	9:4108735-4108885	-
chr9	4115035	4115185	9:4115035-4115185	ENSG00000107249
chr9	4116175	4116325	9:4116175-4116325	-
chr9	4116846	4116996	9:4116846-4116996	-
chr9	4118815	4118965	9:4118815-4118965	-
chr9	4126595	4126745	9:4126595-4126745	-
chr9	4136765	4136915	9:4136765-4136915	-
chr9	4137275	4137425	9:4137275-4137425	-
chr9	4137915	4138065	9:4137915-4138065	-
chr9	4138295	4138445	9:4138295-4138445	-
chr9	4138935	4139085	9:4138935-4139085	-
chr9	4139335	4139485	9:4139335-4139485	-
chr9	4140515	4140665	9:4140515-4140665	-
chr9	4144135	4144285	9:4144135-4144285	-
chr9	4144475	4144625	9:4144475-4144625	-
chr9	4144895	4145045	9:4144895-4145045	-
chr9	4145635	4145785	9:4145635-4145785	-
chr9	4164515	4164665	9:4164515-4164665	-
chr9	4178435	4178585	9:4178435-4178585	-
chr9	4192615	4192765	9:4192615-4192765	-
chr9	4196535	4196685	9:4196535-4196685	-
chr9	4197035	4197185	9:4197035-4197185	-
chr9	4208015	4208165	9:4208015-4208165	-
chr9	4215467	4215617	9:4215467-4215617	-
chr9	4222435	4222585	9:4222435-4222585	-
chr9	4223295	4223445	9:4223295-4223445	-
chr9	4224438	4224588	9:4224438-4224588	-
chr9	4225415	4225565	9:4225415-4225565	-
chr9	4226494	4226644	9:4226494-4226644	-
chr9	4226935	4227085	9:4226935-4227085	-
chr9	4227553	4227703	9:4227553-4227703	-
chr9	4228735	4228885	9:4228735-4228885	-
chr9	4229355	4229505	9:4229355-4229505	-
chr9	4236035	4236185	9:4236035-4236185	-
chr9	4237121	4237271	9:4237121-4237271	-
chr9	4238135	4238285	9:4238135-4238285	-
chr9	4238695	4238845	9:4238695-4238845	-
chr9	4243955	4244105	9:4243955-4244105	-
chr9	4246455	4246605	9:4246455-4246605	-
chr9	4247095	4247245	9:4247095-4247245	-
chr9	4258375	4258525	9:4258375-4258525	-
chr9	4262775	4262925	9:4262775-4262925	-
chr9	4288021	4288171	9:4288021-4288171	-
chr9	4289775	4289925	9:4289775-4289925	-
chr9	4293435	4293585	9:4293435-4293585	ENSG00000107249,ENSG00000228322
chr9	4293735	4293885	9:4293735-4293885	ENSG00000107249,ENSG00000228322
chr9	4295824	4295974	9:4295824-4295974	-
chr9	4296335	4296485	9:4296335-4296485	-
chr9	4297175	4297325	9:4297175-4297325	ENSG00000107249,ENSG00000228322
chr9	4297415	4297565	9:4297415-4297565	ENSG00000107249,ENSG00000228322
chr9	4297995	4298145	9:4297995-4298145	ENSG00000107249,ENSG00000228322
chr9	4298435	4298585	9:4298435-4298585	ENSG00000228322
chr9	4299495	4299645	9:4299495-4299645	ENSG00000107249,ENSG00000228322
chr9	4300055	4300205	9:4300055-4300205	ENSG00000107249,ENSG00000228322
chr9	4300635	4300785	9:4300635-4300785	-
chr9	4301415	4301565	9:4301415-4301565	ENSG00000107249,ENSG00000228322
chr9	4302255	4302405	9:4302255-4302405	ENSG00000107249,ENSG00000228322
chr9	4303195	4303345	9:4303195-4303345	-
chr9	4306355	4306505	9:4306355-4306505	-
chr9	4306675	4306825	9:4306675-4306825	-
chr9	4315715	4315865	9:4315715-4315865	-
chr9	4321655	4321805	9:4321655-4321805	-
chr9	4324635	4324785	9:4324635-4324785	-
chr9	4327895	4328045	9:4327895-4328045	-
chr9	4328855	4329005	9:4328855-4329005	-
chr9	4334595	4334745	9:4334595-4334745	-
chr9	4339169	4339319	9:4339169-4339319	-
chr9	4339495	4339645	9:4339495-4339645	-
chr9	4339955	4340105	9:4339955-4340105	-
chr9	4345048	4345198	9:4345048-4345198	-
chr9	4366815	4366965	9:4366815-4366965	-
chr9	4371235	4371385	9:4371235-4371385	ENSG00000200941,ENSG00000225893
chr9	4375535	4375685	9:4375535-4375685	ENSG00000200941
chr9	4382835	4382985	9:4382835-4382985	ENSG00000200941
chr9	4398033	4398183	9:4398033-4398183	-
chr9	4404295	4404445	9:4404295-4404445	ENSG00000200941
chr9	4415375	4415525	9:4415375-4415525	-
chr9	4418075	4418225	9:4418075-4418225	-
chr9	4425475	4425625	9:4425475-4425625	-
chr9	4430795	4430945	9:4430795-4430945	-
chr9	4435315	4435465	9:4435315-4435465	-
chr9	4464995	4465145	9:4464995-4465145	-
chr9	4490095	4490245	9:4490095-4490245	ENSG00000106688
chr9	4490615	4490765	9:4490615-4490765	ENSG00000106688
chr9	4491155	4491305	9:4491155-4491305	ENSG00000106688
chr9	4497995	4498145	9:4497995-4498145	ENSG00000106688
chr9	4507315	4507465	9:4507315-4507465	-
chr9	4508595	4508745	9:4508595-4508745	-
chr9	4509315	4509465	9:4509315-4509465	ENSG00000106688
chr9	4519715	4519865	9:4519715-4519865	-
chr9	4530535	4530685	9:4530535-4530685	-
chr9	4530975	4531125	9:4530975-4531125	-
chr9	4547155	4547305	9:4547155-4547305	-
chr9	4549231	4549381	9:4549231-4549381	-
chr9	4550055	4550205	9:4550055-4550205	ENSG00000106688
chr9	4551155	4551305	9:4551155-4551305	ENSG00000106688
chr9	4551655	4551805	9:4551655-4551805	ENSG00000106688
chr9	4554075	4554225	9:4554075-4554225	ENSG00000106688
chr9	4555355	4555505	9:4555355-4555505	ENSG00000106688
chr9	4581475	4581625	9:4581475-4581625	-
chr9	4585254	4585404	9:4585254-4585404	-
chr9	4590555	4590705	9:4590555-4590705	-
chr9	4590855	4591005	9:4590855-4591005	-
chr9	4593015	4593165	9:4593015-4593165	-
chr9	4604695	4604845	9:4604695-4604845	ENSG00000225893
chr9	4615375	4615525	9:4615375-4615525	ENSG00000225893
chr9	4617975	4618125	9:4617975-4618125	ENSG00000225893
chr9	4639502	4639652	9:4639502-4639652	ENSG00000225893
chr9	4640175	4640325	9:4640175-4640325	ENSG00000225893
chr9	4644759	4644909	9:4644759-4644909	ENSG00000225893
chr9	4661315	4661465	9:4661315-4661465	ENSG00000106686,ENSG00000205808
chr9	4661655	4661805	9:4661655-4661805	ENSG00000106686,ENSG00000205808
chr9	4662195	4662345	9:4662195-4662345	ENSG00000106686,ENSG00000205808,ENSG00000273061,ENSG00000106993
chr9	4662655	4662805	9:4662655-4662805	ENSG00000106686,ENSG00000205808
chr9	4663275	4663425	9:4663275-4663425	ENSG00000106686,ENSG00000205808
chr9	4664075	4664225	9:4664075-4664225	ENSG00000106686,ENSG00000205808
chr9	4665435	4665585	9:4665435-4665585	ENSG00000106686,ENSG00000205808
chr9	4666435	4666585	9:4666435-4666585	ENSG00000106686,ENSG00000205808
chr9	4666935	4667085	9:4666935-4667085	ENSG00000106686,ENSG00000205808
chr9	4674915	4675065	9:4674915-4675065	ENSG00000106686,ENSG00000273061,ENSG00000106993
chr9	4678235	4678385	9:4678235-4678385	ENSG00000273061,ENSG00000106993
chr9	4678775	4678925	9:4678775-4678925	ENSG00000273061,ENSG00000106993
chr9	4678995	4679145	9:4678995-4679145	ENSG00000273061,ENSG00000106993
chr9	4679455	4679605	9:4679455-4679605	ENSG00000106686,ENSG00000205808,ENSG00000273061,ENSG00000106993,ENSG00000147853,ENSG00000287759
chr9	4680195	4680345	9:4680195-4680345	ENSG00000273061,ENSG00000106993
chr9	4680915	4681065	9:4680915-4681065	ENSG00000273061,ENSG00000106993
chr9	4686235	4686385	9:4686235-4686385	-
chr9	4700115	4700265	9:4700115-4700265	-
chr9	4738995	4739145	9:4738995-4739145	ENSG00000147853,ENSG00000287759
chr9	4739475	4739625	9:4739475-4739625	-
chr9	4740235	4740385	9:4740235-4740385	ENSG00000147853,ENSG00000287759
chr9	4740535	4740685	9:4740535-4740685	ENSG00000147853,ENSG00000287759
chr9	4741155	4741305	9:4741155-4741305	ENSG00000147853,ENSG00000287759
chr9	4741875	4742025	9:4741875-4742025	ENSG00000147853,ENSG00000287759
chr9	4743375	4743525	9:4743375-4743525	ENSG00000147853,ENSG00000287759
chr9	4750195	4750345	9:4750195-4750345	ENSG00000147853,ENSG00000287759
chr9	4750375	4750525	9:4750375-4750525	ENSG00000147853,ENSG00000287759
chr9	4759435	4759585	9:4759435-4759585	-
chr9	4762675	4762825	9:4762675-4762825	ENSG00000270639,ENSG00000220105
chr9	4763015	4763165	9:4763015-4763165	ENSG00000270639
chr9	4763375	4763525	9:4763375-4763525	ENSG00000270639
chr9	4774355	4774505	9:4774355-4774505	ENSG00000270639,ENSG00000220105,ENSG00000233186,ENSG00000182347,ENSG00000224083,ENSG00000235917,ENSG00000228097,ENSG00000236567,ENSG00000254017
chr9	4792755	4792905	9:4792755-4792905	ENSG00000220105,ENSG00000120158,ENSG00000233186,ENSG00000182347,ENSG00000227730,ENSG00000228166,ENSG00000224083,ENSG00000235917,ENSG00000228097
chr9	4793335	4793485	9:4793335-4793485	ENSG00000220105,ENSG00000120158,ENSG00000233186
chr9	4797495	4797645	9:4797495-4797645	ENSG00000233186
chr9	4798162	4798312	9:4798162-4798312	ENSG00000233186
chr9	4828855	4829005	9:4828855-4829005	-
chr9	4830075	4830225	9:4830075-4830225	-
chr9	4833235	4833385	9:4833235-4833385	ENSG00000220105,ENSG00000120158,ENSG00000233186,ENSG00000199065,ENSG00000228165,ENSG00000234534,ENSG00000182347,ENSG00000227730,ENSG00000228166,ENSG00000224083,ENSG00000235917,ENSG00000228097,ENSG00000237711,ENSG00000236254,ENSG00000230225,ENSG00000236567,ENSG00000254017
chr9	4834315	4834465	9:4834315-4834465	ENSG00000120158
chr9	4837515	4837665	9:4837515-4837665	ENSG00000120158
chr9	4838075	4838225	9:4838075-4838225	ENSG00000120158,ENSG00000233186,ENSG00000199065,ENSG00000228165
chr9	4839555	4839705	9:4839555-4839705	ENSG00000120158
chr9	4850619	4850769	9:4850619-4850769	ENSG00000199065,ENSG00000228165
chr9	4855415	4855565	9:4855415-4855565	ENSG00000199065,ENSG00000228165
chr9	4855995	4856145	9:4855995-4856145	ENSG00000199065,ENSG00000228165
chr9	4857153	4857303	9:4857153-4857303	ENSG00000199065,ENSG00000228165
chr9	4866355	4866505	9:4866355-4866505	-
chr9	4887705	4887855	9:4887705-4887855	-
chr9	4894195	4894345	9:4894195-4894345	-
chr9	4901795	4901945	9:4901795-4901945	-
chr9	4902171	4902321	9:4902171-4902321	-
chr9	4924040	4924190	9:4924040-4924190	-
chr9	4924335	4924485	9:4924335-4924485	-
chr9	4937515	4937665	9:4937515-4937665	-
chr9	4942395	4942545	9:4942395-4942545	ENSG00000220937
chr9	4964552	4964702	9:4964552-4964702	-
chr9	4964702	4964852	9:4964702-4964852	-
chr9	4969516	4969666	9:4969516-4969666	-
chr9	4973395	4973545	9:4973395-4973545	-
chr9	4974055	4974205	9:4974055-4974205	-
chr9	4979044	4979194	9:4979044-4979194	-
chr9	4979335	4979485	9:4979335-4979485	ENSG00000096968
chr9	4983875	4984025	9:4983875-4984025	-
chr9	4984695	4984845	9:4984695-4984845	ENSG00000220937,ENSG00000096968,ENSG00000234534,ENSG00000182347,ENSG00000227730,ENSG00000228166,ENSG00000224083,ENSG00000235917,ENSG00000228097,ENSG00000237711,ENSG00000236254,ENSG00000230225,ENSG00000236567,ENSG00000254017
chr9	4985115	4985265	9:4985115-4985265	ENSG00000147853,ENSG00000287759,ENSG00000220105,ENSG00000233186,ENSG00000199065,ENSG00000228165,ENSG00000096968,ENSG00000234534,ENSG00000182347,ENSG00000227730,ENSG00000228166,ENSG00000224083,ENSG00000235917,ENSG00000228097,ENSG00000237711,ENSG00000236254,ENSG00000230225,ENSG00000236567,ENSG00000254017
chr9	4985995	4986145	9:4985995-4986145	ENSG00000096968
chr9	4986415	4986565	9:4986415-4986565	ENSG00000096968
chr9	4988015	4988165	9:4988015-4988165	ENSG00000096968,ENSG00000182347
chr9	4988595	4988745	9:4988595-4988745	-
chr9	5024562	5024712	9:5024562-5024712	-
chr9	5043455	5043605	9:5043455-5043605	ENSG00000234534
chr9	5052206	5052356	9:5052206-5052356	ENSG00000234534
chr9	5052356	5052506	9:5052356-5052506	ENSG00000234534
chr9	5052575	5052725	9:5052575-5052725	ENSG00000234534
chr9	5052975	5053125	9:5052975-5053125	ENSG00000234534
chr9	5060294	5060444	9:5060294-5060444	-
chr9	5186283	5186433	9:5186283-5186433	ENSG00000120210,ENSG00000237553
chr9	5186535	5186685	9:5186535-5186685	ENSG00000120210,ENSG00000237553,ENSG00000120211
chr9	5252165	5252315	9:5252165-5252315	ENSG00000120211
chr9	5263700	5263850	9:5263700-5263850	ENSG00000120211
chr9	5269295	5269445	9:5269295-5269445	ENSG00000120211
chr9	5292255	5292405	9:5292255-5292405	ENSG00000236254,ENSG00000230225,ENSG00000120211,ENSG00000107014,ENSG00000214195,ENSG00000107018,ENSG00000272866,ENSG00000214190
chr9	5305895	5306045	9:5305895-5306045	ENSG00000107014,ENSG00000214195
chr9	5308675	5308825	9:5308675-5308825	ENSG00000107014,ENSG00000214195
chr9	5327295	5327445	9:5327295-5327445	ENSG00000214195,ENSG00000107018,ENSG00000272866
chr9	5339635	5339785	9:5339635-5339785	ENSG00000107018
chr9	5354315	5354465	9:5354315-5354465	ENSG00000107018,ENSG00000272866,ENSG00000231967
chr9	5364774	5364924	9:5364774-5364924	ENSG00000272866,ENSG00000231967
chr9	5375935	5376085	9:5375935-5376085	-
chr9	5388175	5388325	9:5388175-5388325	ENSG00000214190
chr9	5389215	5389365	9:5389215-5389365	ENSG00000182347,ENSG00000224083,ENSG00000235917,ENSG00000228097,ENSG00000237711,ENSG00000236254,ENSG00000230225,ENSG00000120211,ENSG00000214195,ENSG00000107018,ENSG00000272866,ENSG00000231967,ENSG00000214190
chr9	5389892	5390042	9:5389892-5390042	-
chr9	5390095	5390245	9:5390095-5390245	-
chr9	5391982	5392132	9:5391982-5392132	-
chr9	5425135	5425285	9:5425135-5425285	ENSG00000214190
chr9	5437835	5437985	9:5437835-5437985	ENSG00000227730,ENSG00000228166,ENSG00000120210,ENSG00000120211,ENSG00000107018,ENSG00000107020,ENSG00000214190,ENSG00000120217
chr9	5438355	5438505	9:5438355-5438505	ENSG00000107020,ENSG00000214190
chr9	5441175	5441325	9:5441175-5441325	ENSG00000107020,ENSG00000214190
chr9	5442515	5442665	9:5442515-5442665	ENSG00000107020
chr9	5450375	5450525	9:5450375-5450525	ENSG00000107020,ENSG00000214190,ENSG00000120217
chr9	5450855	5451005	9:5450855-5451005	ENSG00000120217
chr9	5451635	5451785	9:5451635-5451785	ENSG00000120217
chr9	5455335	5455485	9:5455335-5455485	ENSG00000120217
chr9	5459402	5459552	9:5459402-5459552	ENSG00000120217
chr9	5480115	5480265	9:5480115-5480265	-
chr9	5481397	5481547	9:5481397-5481547	-
chr9	5485715	5485865	9:5485715-5485865	-
chr9	5493775	5493925	9:5493775-5493925	-
chr9	5494195	5494345	9:5494195-5494345	-
chr9	5500075	5500225	9:5500075-5500225	-
chr9	5500735	5500885	9:5500735-5500885	-
chr9	5509715	5509865	9:5509715-5509865	ENSG00000197646
chr9	5510415	5510565	9:5510415-5510565	ENSG00000236254,ENSG00000230225,ENSG00000197646
chr9	5512035	5512185	9:5512035-5512185	ENSG00000197646
chr9	5512355	5512505	9:5512355-5512505	ENSG00000197646
chr9	5529858	5530008	9:5529858-5530008	-
chr9	5552395	5552545	9:5552395-5552545	-
chr9	5553355	5553505	9:5553355-5553505	-
chr9	5554435	5554585	9:5554435-5554585	-
chr9	5554975	5555125	9:5554975-5555125	-
chr9	5569476	5569626	9:5569476-5569626	-
chr9	5575130	5575280	9:5575130-5575280	-
chr9	5579975	5580125	9:5579975-5580125	-
chr9	5583015	5583165	9:5583015-5583165	ENSG00000231509
chr9	5583295	5583445	9:5583295-5583445	ENSG00000231509
chr9	5586495	5586645	9:5586495-5586645	ENSG00000231509
chr9	5587155	5587305	9:5587155-5587305	ENSG00000224083,ENSG00000235917,ENSG00000228097,ENSG00000237711,ENSG00000236567,ENSG00000254017,ENSG00000120210,ENSG00000120211,ENSG00000214190,ENSG00000120217,ENSG00000231509
chr9	5590135	5590285	9:5590135-5590285	ENSG00000120210
chr9	5600595	5600745	9:5600595-5600745	ENSG00000120210
chr9	5608855	5609005	9:5608855-5609005	-
chr9	5621475	5621625	9:5621475-5621625	ENSG00000286162,ENSG00000107036
chr9	5622095	5622245	9:5622095-5622245	ENSG00000286162,ENSG00000107036
chr9	5627355	5627505	9:5627355-5627505	ENSG00000286162,ENSG00000107036
chr9	5628815	5628965	9:5628815-5628965	ENSG00000286162,ENSG00000107036,ENSG00000225408
chr9	5629415	5629565	9:5629415-5629565	ENSG00000286162,ENSG00000107036
chr9	5629675	5629825	9:5629675-5629825	ENSG00000286162,ENSG00000107036
chr9	5630275	5630425	9:5630275-5630425	ENSG00000286162,ENSG00000107036,ENSG00000225408
chr9	5633395	5633545	9:5633395-5633545	-
chr9	5643175	5643325	9:5643175-5643325	-
chr9	5644615	5644765	9:5644615-5644765	-
chr9	5671835	5671985	9:5671835-5671985	-
chr9	5684215	5684365	9:5684215-5684365	-
chr9	5708535	5708685	9:5708535-5708685	ENSG00000225408
chr9	5715195	5715345	9:5715195-5715345	ENSG00000225408
chr9	5779815	5779965	9:5779815-5779965	-
chr9	5784135	5784285	9:5784135-5784285	-
chr9	5784655	5784805	9:5784655-5784805	-
chr9	5785475	5785625	9:5785475-5785625	-
chr9	5785995	5786145	9:5785995-5786145	-
chr9	5786455	5786605	9:5786455-5786605	-
chr9	5787995	5788145	9:5787995-5788145	-
chr9	5799355	5799505	9:5799355-5799505	-
chr9	5818055	5818205	9:5818055-5818205	-
chr9	5831795	5831945	9:5831795-5831945	-
chr9	5832215	5832365	9:5832215-5832365	ENSG00000099219
chr9	5833055	5833205	9:5833055-5833205	ENSG00000099219
chr9	5839395	5839545	9:5839395-5839545	ENSG00000099219
chr9	5841823	5841973	9:5841823-5841973	-
chr9	5842835	5842985	9:5842835-5842985	-
chr9	5842985	5843135	9:5842985-5843135	-
chr9	5843135	5843285	9:5843135-5843285	-
chr9	5843325	5843475	9:5843325-5843475	-
chr9	5843895	5844045	9:5843895-5844045	ENSG00000099219,ENSG00000223621
chr9	5844195	5844345	9:5844195-5844345	ENSG00000099219
chr9	5844915	5845065	9:5844915-5845065	ENSG00000099219,ENSG00000223621
chr9	5845635	5845785	9:5845635-5845785	-
chr9	5845815	5845965	9:5845815-5845965	-
chr9	5845977	5846127	9:5845977-5846127	-
chr9	5846127	5846277	9:5846127-5846277	-
chr9	5846535	5846685	9:5846535-5846685	-
chr9	5851615	5851765	9:5851615-5851765	ENSG00000223621
chr9	5854497	5854647	9:5854497-5854647	ENSG00000223621
chr9	5871835	5871985	9:5871835-5871985	-
chr9	5872575	5872725	9:5872575-5872725	-
chr9	5879635	5879785	9:5879635-5879785	ENSG00000223621,ENSG00000120215
chr9	5884324	5884474	9:5884324-5884474	-
chr9	5886235	5886385	9:5886235-5886385	ENSG00000120215
chr9	5892575	5892725	9:5892575-5892725	ENSG00000120215
chr9	5893295	5893445	9:5893295-5893445	ENSG00000120215
chr9	5894035	5894185	9:5894035-5894185	ENSG00000120215
chr9	5899395	5899545	9:5899395-5899545	ENSG00000120215
chr9	5925817	5925967	9:5925817-5925967	-
chr9	5947915	5948065	9:5947915-5948065	-
chr9	5949215	5949365	9:5949215-5949365	-
chr9	5951795	5951945	9:5951795-5951945	-
chr9	5976815	5976965	9:5976815-5976965	-
chr9	5977115	5977265	9:5977115-5977265	-
chr9	6004635	6004785	9:6004635-6004785	-
chr9	6004794	6004944	9:6004794-6004944	-
chr9	6006995	6007145	9:6006995-6007145	ENSG00000183354,ENSG00000263575,ENSG00000137040
chr9	6007515	6007665	9:6007515-6007665	ENSG00000183354,ENSG00000263575
chr9	6007975	6008125	9:6007975-6008125	ENSG00000183354,ENSG00000263575,ENSG00000137040
chr9	6008515	6008665	9:6008515-6008665	ENSG00000183354,ENSG00000263575,ENSG00000137040,ENSG00000228739
chr9	6014815	6014965	9:6014815-6014965	ENSG00000183354,ENSG00000263575,ENSG00000137040
chr9	6015595	6015745	9:6015595-6015745	ENSG00000183354,ENSG00000263575,ENSG00000137040
chr9	6024235	6024385	9:6024235-6024385	ENSG00000137040
chr9	6035086	6035236	9:6035086-6035236	-
chr9	6049895	6050045	9:6049895-6050045	ENSG00000228739
chr9	6052375	6052525	9:6052375-6052525	ENSG00000228739
chr9	6054615	6054765	9:6054615-6054765	ENSG00000228739
chr9	6055355	6055505	9:6055355-6055505	ENSG00000228739,ENSG00000237274
chr9	6068485	6068635	9:6068485-6068635	-
chr9	6068998	6069148	9:6068998-6069148	-
chr9	6080355	6080505	9:6080355-6080505	ENSG00000237274
chr9	6096955	6097105	9:6096955-6097105	-
chr9	6098195	6098345	9:6098195-6098345	-
chr9	6098615	6098765	9:6098615-6098765	-
chr9	6102670	6102820	9:6102670-6102820	-
chr9	6107095	6107245	9:6107095-6107245	ENSG00000237274
chr9	6160675	6160825	9:6160675-6160825	-
chr9	6218295	6218445	9:6218295-6218445	ENSG00000237274,ENSG00000137033
chr9	6236935	6237085	9:6236935-6237085	ENSG00000237274,ENSG00000137033
chr9	6271035	6271185	9:6271035-6271185	ENSG00000228132,ENSG00000233846
chr9	6272255	6272405	9:6272255-6272405	ENSG00000237274,ENSG00000137033,ENSG00000228132,ENSG00000233846
chr9	6302495	6302645	9:6302495-6302645	ENSG00000237274
chr9	6306075	6306225	9:6306075-6306225	ENSG00000237274
chr9	6330395	6330545	9:6330395-6330545	ENSG00000170777
chr9	6330545	6330695	9:6330545-6330695	ENSG00000170777
chr9	6331075	6331225	9:6331075-6331225	ENSG00000170777
chr9	6354235	6354385	9:6354235-6354385	-
chr9	6355855	6356005	9:6355855-6356005	-
chr9	6356551	6356701	9:6356551-6356701	-
chr9	6383295	6383445	9:6383295-6383445	-
chr9	6383955	6384105	9:6383955-6384105	-
chr9	6413075	6413225	9:6413075-6413225	ENSG00000237274,ENSG00000147854,ENSG00000233367
chr9	6414375	6414525	9:6414375-6414525	ENSG00000147854
chr9	6414955	6415105	9:6414955-6415105	-
chr9	6415335	6415485	9:6415335-6415485	-
chr9	6417335	6417485	9:6417335-6417485	ENSG00000147854
chr9	6417755	6417905	9:6417755-6417905	-
chr9	6429355	6429505	9:6429355-6429505	ENSG00000147854,ENSG00000233367
chr9	6430755	6430905	9:6430755-6430905	ENSG00000233367
chr9	6433515	6433665	9:6433515-6433665	ENSG00000233367
chr9	6449815	6449965	9:6449815-6449965	ENSG00000233367
chr9	6480983	6481133	9:6480983-6481133	-
chr9	6499095	6499245	9:6499095-6499245	-
chr9	6502495	6502645	9:6502495-6502645	ENSG00000147854
chr9	6506095	6506245	9:6506095-6506245	-
chr9	6506715	6506865	9:6506715-6506865	-
chr9	6525395	6525545	9:6525395-6525545	-
chr9	6525735	6525885	9:6525735-6525885	-
chr9	6530515	6530665	9:6530515-6530665	ENSG00000264530
chr9	6530795	6530945	9:6530795-6530945	ENSG00000264530
chr9	6538835	6538985	9:6538835-6538985	ENSG00000178445,ENSG00000264530
chr9	6551255	6551405	9:6551255-6551405	ENSG00000264530
chr9	6552175	6552325	9:6552175-6552325	ENSG00000264530
chr9	6552955	6553105	9:6552955-6553105	ENSG00000178445,ENSG00000264530
chr9	6565035	6565185	9:6565035-6565185	-
chr9	6565475	6565625	9:6565475-6565625	-
chr9	6566555	6566705	9:6566555-6566705	ENSG00000237274,ENSG00000233367,ENSG00000178445,ENSG00000264530,ENSG00000237158,ENSG00000206147
chr9	6567135	6567285	9:6567135-6567285	ENSG00000178445,ENSG00000264530,ENSG00000237158,ENSG00000206147
chr9	6568235	6568385	9:6568235-6568385	ENSG00000178445,ENSG00000237158
chr9	6585255	6585405	9:6585255-6585405	-
chr9	6594675	6594825	9:6594675-6594825	-
chr9	6595995	6596145	9:6595995-6596145	-
chr9	6628855	6629005	9:6628855-6629005	ENSG00000206147
chr9	6645095	6645245	9:6645095-6645245	ENSG00000206147,ENSG00000236924
chr9	6645635	6645785	9:6645635-6645785	ENSG00000206147,ENSG00000236924
chr9	6645835	6645985	9:6645835-6645985	ENSG00000206147,ENSG00000236924
chr9	6646055	6646205	9:6646055-6646205	ENSG00000206147,ENSG00000236924
chr9	6648375	6648525	9:6648375-6648525	ENSG00000206147,ENSG00000236924
chr9	6667775	6667925	9:6667775-6667925	ENSG00000206147,ENSG00000266863,ENSG00000229057,ENSG00000231381
chr9	6680875	6681025	9:6680875-6681025	ENSG00000225489,ENSG00000229611,ENSG00000232946,ENSG00000231381
chr9	6681295	6681445	9:6681295-6681445	ENSG00000256968,ENSG00000231108,ENSG00000225489,ENSG00000229611,ENSG00000232946,ENSG00000206147,ENSG00000236924,ENSG00000266863,ENSG00000229057,ENSG00000231381
chr9	6681635	6681785	9:6681635-6681785	ENSG00000256968,ENSG00000231108,ENSG00000225489,ENSG00000229611,ENSG00000232946,ENSG00000206147,ENSG00000236924,ENSG00000266863,ENSG00000229057,ENSG00000231381
chr9	6686535	6686685	9:6686535-6686685	-
chr9	6704195	6704345	9:6704195-6704345	ENSG00000225489,ENSG00000229611
chr9	6711535	6711685	9:6711535-6711685	ENSG00000225489
chr9	6739375	6739525	9:6739375-6739525	ENSG00000256968,ENSG00000231108
chr9	6757055	6757205	9:6757055-6757205	ENSG00000256968,ENSG00000231108,ENSG00000107077,ENSG00000225489,ENSG00000229611
chr9	6757315	6757465	9:6757315-6757465	ENSG00000256968,ENSG00000231108,ENSG00000107077,ENSG00000225489
chr9	6757575	6757725	9:6757575-6757725	ENSG00000256968,ENSG00000231108,ENSG00000107077,ENSG00000225489,ENSG00000229611
chr9	6757855	6758005	9:6757855-6758005	ENSG00000256968,ENSG00000231108,ENSG00000107077,ENSG00000225489,ENSG00000229611
chr9	6758955	6759105	9:6758955-6759105	ENSG00000256968,ENSG00000107077
chr9	6759215	6759365	9:6759215-6759365	ENSG00000256968,ENSG00000231108,ENSG00000107077,ENSG00000225489
chr9	6760095	6760245	9:6760095-6760245	-
chr9	6760255	6760405	9:6760255-6760405	-
chr9	6777295	6777445	9:6777295-6777445	-
chr9	6779615	6779765	9:6779615-6779765	-
chr9	6779975	6780125	9:6779975-6780125	-
chr9	6788235	6788385	9:6788235-6788385	-
chr9	6788575	6788725	9:6788575-6788725	-
chr9	6805675	6805825	9:6805675-6805825	-
chr9	6827475	6827625	9:6827475-6827625	ENSG00000230581
chr9	6829095	6829245	9:6829095-6829245	ENSG00000230581
chr9	6833915	6834065	9:6833915-6834065	ENSG00000230581
chr9	6842644	6842794	9:6842644-6842794	-
chr9	6845995	6846145	9:6845995-6846145	-
chr9	6852355	6852505	9:6852355-6852505	-
chr9	6869155	6869305	9:6869155-6869305	-
chr9	6873755	6873905	9:6873755-6873905	-
chr9	6873915	6874065	9:6873915-6874065	-
chr9	6878015	6878165	9:6878015-6878165	-
chr9	6884115	6884265	9:6884115-6884265	-
chr9	6896715	6896865	9:6896715-6896865	ENSG00000224972
chr9	6899455	6899605	9:6899455-6899605	ENSG00000224972
chr9	6902595	6902745	9:6902595-6902745	ENSG00000224972
chr9	6907915	6908065	9:6907915-6908065	ENSG00000224972
chr9	6910115	6910265	9:6910115-6910265	ENSG00000224972
chr9	6920175	6920325	9:6920175-6920325	-
chr9	6922815	6922965	9:6922815-6922965	-
chr9	6923246	6923396	9:6923246-6923396	-
chr9	6926575	6926725	9:6926575-6926725	-
chr9	6930955	6931105	9:6930955-6931105	-
chr9	6931995	6932145	9:6931995-6932145	-
chr9	6938575	6938725	9:6938575-6938725	ENSG00000224972
chr9	6938975	6939125	9:6938975-6939125	-
chr9	6944375	6944525	9:6944375-6944525	-
chr9	6945055	6945205	9:6945055-6945205	-
chr9	6955395	6955545	9:6955395-6955545	-
chr9	6959772	6959922	9:6959772-6959922	-
chr9	6960471	6960621	9:6960471-6960621	-
chr9	6968395	6968545	9:6968395-6968545	-
chr9	6973895	6974045	9:6973895-6974045	-
chr9	6975315	6975465	9:6975315-6975465	-
chr9	6996579	6996729	9:6996579-6996729	-
chr9	7027295	7027445	9:7027295-7027445	-
chr9	7052715	7052865	9:7052715-7052865	ENSG00000107077
chr9	7053224	7053374	9:7053224-7053374	-
chr9	7058655	7058805	9:7058655-7058805	-
chr9	7080895	7081045	9:7080895-7081045	-
chr9	7082595	7082745	9:7082595-7082745	-
chr9	7090582	7090732	9:7090582-7090732	-
chr9	7094155	7094305	9:7094155-7094305	-
chr9	7103455	7103605	9:7103455-7103605	ENSG00000107077
chr9	7103875	7104025	9:7103875-7104025	ENSG00000107077
chr9	7115735	7115885	9:7115735-7115885	-
chr9	7118255	7118405	9:7118255-7118405	-
chr9	7145735	7145885	9:7145735-7145885	ENSG00000285688
chr9	7146775	7146925	9:7146775-7146925	-
chr9	7147215	7147365	9:7147215-7147365	ENSG00000285688
chr9	7177595	7177745	9:7177595-7177745	ENSG00000285688
chr9	7185755	7185905	9:7185755-7185905	ENSG00000285688
chr9	7186295	7186445	9:7186295-7186445	ENSG00000285688
chr9	7208336	7208486	9:7208336-7208486	-
chr9	7208735	7208885	9:7208735-7208885	-
chr9	7209012	7209162	9:7209012-7209162	-
chr9	7212155	7212305	9:7212155-7212305	-
chr9	7216075	7216225	9:7216075-7216225	ENSG00000285688
chr9	7216415	7216565	9:7216415-7216565	ENSG00000285688
chr9	7224115	7224265	9:7224115-7224265	-
chr9	7233635	7233785	9:7233635-7233785	-
chr9	7234255	7234405	9:7234255-7234405	-
chr9	7237955	7238105	9:7237955-7238105	-
chr9	7247215	7247365	9:7247215-7247365	-
chr9	7264139	7264289	9:7264139-7264289	-
chr9	7273715	7273865	9:7273715-7273865	-
chr9	7291455	7291605	9:7291455-7291605	ENSG00000288042
chr9	7293195	7293345	9:7293195-7293345	-
chr9	7315255	7315405	9:7315255-7315405	-
chr9	7315895	7316045	9:7315895-7316045	ENSG00000288042
chr9	7316255	7316405	9:7316255-7316405	ENSG00000231902,ENSG00000178654,ENSG00000230207,ENSG00000288042
chr9	7317095	7317245	9:7317095-7317245	ENSG00000288042
chr9	7320275	7320425	9:7320275-7320425	ENSG00000239102,ENSG00000235389,ENSG00000226376,ENSG00000231902,ENSG00000178654,ENSG00000230207,ENSG00000288042,ENSG00000285688,ENSG00000237274,ENSG00000206147
chr9	7324415	7324565	9:7324415-7324565	-
chr9	7333867	7334017	9:7333867-7334017	-
chr9	7336815	7336965	9:7336815-7336965	ENSG00000231902,ENSG00000178654,ENSG00000230207,ENSG00000288042
chr9	7353578	7353728	9:7353578-7353728	-
chr9	7366275	7366425	9:7366275-7366425	-
chr9	7367855	7368005	9:7367855-7368005	-
chr9	7368495	7368645	9:7368495-7368645	ENSG00000226376,ENSG00000231902,ENSG00000178654,ENSG00000230207,ENSG00000288042,ENSG00000285688
chr9	7369675	7369825	9:7369675-7369825	-
chr9	7370515	7370665	9:7370515-7370665	-
chr9	7387975	7388125	9:7387975-7388125	-
chr9	7392255	7392405	9:7392255-7392405	-
chr9	7394095	7394245	9:7394095-7394245	-
chr9	7401835	7401985	9:7401835-7401985	-
chr9	7402155	7402305	9:7402155-7402305	-
chr9	7402735	7402885	9:7402735-7402885	-
chr9	7405035	7405185	9:7405035-7405185	-
chr9	7405515	7405665	9:7405515-7405665	-
chr9	7438004	7438154	9:7438004-7438154	-
chr9	7439715	7439865	9:7439715-7439865	-
chr9	7452515	7452665	9:7452515-7452665	ENSG00000230207
chr9	7479395	7479545	9:7479395-7479545	ENSG00000230207
chr9	7498413	7498563	9:7498413-7498563	-
chr9	7534627	7534777	9:7534627-7534777	-
chr9	7534850	7535000	9:7534850-7535000	-
chr9	7536435	7536585	9:7536435-7536585	-
chr9	7544809	7544959	9:7544809-7544959	-
chr9	7549315	7549465	9:7549315-7549465	-
chr9	7570235	7570385	9:7570235-7570385	ENSG00000178654
chr9	7606815	7606965	9:7606815-7606965	ENSG00000178654
chr9	7636868	7637018	9:7636868-7637018	-
chr9	7657915	7658065	9:7657915-7658065	-
chr9	7688957	7689107	9:7688957-7689107	-
chr9	7689475	7689625	9:7689475-7689625	-
chr9	7706063	7706213	9:7706063-7706213	-
chr9	7748936	7749086	9:7748936-7749086	-
chr9	7760015	7760165	9:7760015-7760165	-
chr9	7780375	7780525	9:7780375-7780525	ENSG00000273056
chr9	7781652	7781802	9:7781652-7781802	ENSG00000273056
chr9	7782815	7782965	9:7782815-7782965	ENSG00000273056
chr9	7785875	7786025	9:7785875-7786025	ENSG00000273056
chr9	7798923	7799073	9:7798923-7799073	ENSG00000137038
chr9	7799755	7799905	9:7799755-7799905	ENSG00000231902,ENSG00000137038,ENSG00000273056
chr9	7802785	7802935	9:7802785-7802935	ENSG00000137038
chr9	7844395	7844545	9:7844395-7844545	-
chr9	7848664	7848814	9:7848664-7848814	-
chr9	7870970	7871120	9:7870970-7871120	-
chr9	7936212	7936362	9:7936212-7936362	ENSG00000226376,ENSG00000231902
chr9	8025635	8025785	9:8025635-8025785	-
chr9	8038698	8038848	9:8038698-8038848	-
chr9	8093808	8093958	9:8093808-8093958	-
chr9	8115699	8115849	9:8115699-8115849	-
chr9	8126755	8126905	9:8126755-8126905	-
chr9	8136001	8136151	9:8136001-8136151	-
chr9	8188801	8188951	9:8188801-8188951	-
chr9	8205675	8205825	9:8205675-8205825	-
chr9	8208515	8208665	9:8208515-8208665	-
chr9	8224555	8224705	9:8224555-8224705	-
chr9	8252855	8253005	9:8252855-8253005	-
chr9	8263195	8263345	9:8263195-8263345	-
chr9	8315392	8315542	9:8315392-8315542	-
chr9	8332415	8332565	9:8332415-8332565	-
chr9	8333055	8333205	9:8333055-8333205	-
chr9	8338615	8338765	9:8338615-8338765	-
chr9	8365155	8365305	9:8365155-8365305	-
chr9	8365436	8365586	9:8365436-8365586	-
chr9	8365586	8365705	9:8365586-8365705	-
chr9	8365705	8365855	9:8365705-8365855	-
chr9	8366603	8366753	9:8366603-8366753	-
chr9	8409266	8409416	9:8409266-8409416	-
chr9	8409416	8409566	9:8409416-8409566	-
chr9	8422355	8422505	9:8422355-8422505	-
chr9	8437995	8438145	9:8437995-8438145	-
chr9	8479708	8479858	9:8479708-8479858	-
chr9	8486235	8486385	9:8486235-8486385	ENSG00000153707
chr9	8509463	8509613	9:8509463-8509613	-
chr9	8556235	8556385	9:8556235-8556385	-
chr9	8558295	8558445	9:8558295-8558445	-
chr9	8560675	8560825	9:8560675-8560825	ENSG00000239102,ENSG00000235389
chr9	8579835	8579985	9:8579835-8579985	-
chr9	8601415	8601565	9:8601415-8601565	-
chr9	8604375	8604525	9:8604375-8604525	-
chr9	8633975	8634125	9:8633975-8634125	-
chr9	8648415	8648565	9:8648415-8648565	-
chr9	8649295	8649445	9:8649295-8649445	-
chr9	8653994	8654144	9:8653994-8654144	-
chr9	8660555	8660705	9:8660555-8660705	ENSG00000235389
chr9	8675055	8675205	9:8675055-8675205	ENSG00000235389
chr9	8679515	8679665	9:8679515-8679665	ENSG00000235389
chr9	8717275	8717425	9:8717275-8717425	ENSG00000212695,ENSG00000235389
chr9	8717956	8718106	9:8717956-8718106	ENSG00000212695,ENSG00000235389
chr9	8718475	8718625	9:8718475-8718625	ENSG00000239102,ENSG00000212695,ENSG00000235389,ENSG00000153707
chr9	8720235	8720385	9:8720235-8720385	ENSG00000235389
chr9	8725775	8725925	9:8725775-8725925	ENSG00000153707
chr9	8733188	8733338	9:8733188-8733338	ENSG00000153707
chr9	8733575	8733725	9:8733575-8733725	ENSG00000153707
chr9	8734855	8735005	9:8734855-8735005	ENSG00000153707
chr9	8750815	8750965	9:8750815-8750965	ENSG00000239102
chr9	8764146	8764296	9:8764146-8764296	-
chr9	8778555	8778705	9:8778555-8778705	ENSG00000239102
chr9	8811920	8812070	9:8811920-8812070	ENSG00000239102
chr9	8816475	8816625	9:8816475-8816625	ENSG00000239102
chr9	8816721	8816871	9:8816721-8816871	ENSG00000239102
chr9	8831735	8831885	9:8831735-8831885	ENSG00000239102
chr9	8833055	8833205	9:8833055-8833205	ENSG00000239102
chr9	8855135	8855285	9:8855135-8855285	ENSG00000225706
chr9	8856715	8856865	9:8856715-8856865	ENSG00000225706
chr9	8857055	8857205	9:8857055-8857205	ENSG00000225706
chr9	8857435	8857585	9:8857435-8857585	ENSG00000225706
chr9	8857975	8858125	9:8857975-8858125	ENSG00000225706,ENSG00000153707
chr9	8858575	8858725	9:8858575-8858725	ENSG00000225706
chr9	8861055	8861205	9:8861055-8861205	ENSG00000225706
chr9	8864015	8864165	9:8864015-8864165	ENSG00000225706,ENSG00000153707
chr9	8864275	8864425	9:8864275-8864425	ENSG00000225706,ENSG00000153707
chr9	8895875	8896025	9:8895875-8896025	ENSG00000239102
chr9	8905615	8905765	9:8905615-8905765	-
chr9	8907995	8908145	9:8907995-8908145	-
chr9	8923355	8923505	9:8923355-8923505	ENSG00000234021,ENSG00000239102,ENSG00000235389,ENSG00000231902
chr9	8924655	8924805	9:8924655-8924805	ENSG00000234021
chr9	8926003	8926153	9:8926003-8926153	ENSG00000234021
chr9	8961355	8961505	9:8961355-8961505	ENSG00000234021
chr9	8980775	8980925	9:8980775-8980925	-
chr9	9003295	9003445	9:9003295-9003445	-
chr9	9067537	9067687	9:9067537-9067687	-
chr9	9091555	9091705	9:9091555-9091705	ENSG00000212829
chr9	9139267	9139417	9:9139267-9139417	-
chr9	9229395	9229545	9:9229395-9229545	-
chr9	9235476	9235626	9:9235476-9235626	-
chr9	9287400	9287550	9:9287400-9287550	-
chr9	9294023	9294173	9:9294023-9294173	-
chr9	9353015	9353165	9:9353015-9353165	-
chr9	9439451	9439601	9:9439451-9439601	ENSG00000265735
chr9	9501959	9502109	9:9501959-9502109	-
chr9	9523661	9523811	9:9523661-9523811	-
chr9	9569641	9569791	9:9569641-9569791	-
chr9	9603175	9603325	9:9603175-9603325	-
chr9	9606675	9606825	9:9606675-9606825	-
chr9	9644215	9644365	9:9644215-9644365	-
chr9	9647599	9647749	9:9647599-9647749	-
chr9	9675154	9675304	9:9675154-9675304	-
chr9	9747901	9748051	9:9747901-9748051	-
chr9	9753335	9753485	9:9753335-9753485	-
chr9	9754315	9754465	9:9754315-9754465	-
chr9	9790375	9790525	9:9790375-9790525	ENSG00000230920
chr9	9791775	9791925	9:9791775-9791925	ENSG00000230920
chr9	9820475	9820625	9:9820475-9820625	-
chr9	9893915	9894065	9:9893915-9894065	-
chr9	9897095	9897245	9:9897095-9897245	-
chr9	9924579	9924729	9:9924579-9924729	-
chr9	9942915	9943065	9:9942915-9943065	-
chr9	9961588	9961738	9:9961588-9961738	-
chr9	9998595	9998745	9:9998595-9998745	-
chr9	9998975	9999125	9:9998975-9999125	-
chr9	9999595	9999745	9:9999595-9999745	-
chr9	10040487	10040637	9:10040487-10040637	-
chr9	10041855	10042005	9:10041855-10042005	-
chr9	10045715	10045865	9:10045715-10045865	-
chr9	10050175	10050325	9:10050175-10050325	-
chr9	10059215	10059365	9:10059215-10059365	-
chr9	10060435	10060585	9:10060435-10060585	-
chr9	10062735	10062885	9:10062735-10062885	ENSG00000285784,ENSG00000275130
chr9	10063078	10063228	9:10063078-10063228	-
chr9	10130175	10130325	9:10130175-10130325	-
chr9	10130435	10130585	9:10130435-10130585	-
chr9	10130755	10130905	9:10130755-10130905	-
chr9	10173408	10173558	9:10173408-10173558	-
chr9	10178034	10178184	9:10178034-10178184	-
chr9	10186875	10187025	9:10186875-10187025	-
chr9	10207995	10208145	9:10207995-10208145	-
chr9	10232495	10232645	9:10232495-10232645	-
chr9	10250335	10250485	9:10250335-10250485	-
chr9	10251615	10251765	9:10251615-10251765	-
chr9	10252275	10252425	9:10252275-10252425	-
chr9	10265295	10265445	9:10265295-10265445	ENSG00000222581,ENSG00000231491,ENSG00000224935,ENSG00000285784,ENSG00000275130,ENSG00000234146,ENSG00000230589,ENSG00000227138,ENSG00000232035,ENSG00000226717,ENSG00000234360,ENSG00000239102,ENSG00000231902
chr9	10268895	10269045	9:10268895-10269045	-
chr9	10269295	10269445	9:10269295-10269445	-
chr9	10274275	10274425	9:10274275-10274425	-
chr9	10275095	10275245	9:10275095-10275245	-
chr9	10327675	10327825	9:10327675-10327825	-
chr9	10366049	10366199	9:10366049-10366199	-
chr9	10366315	10366465	9:10366315-10366465	-
chr9	10438935	10439085	9:10438935-10439085	-
chr9	10439175	10439325	9:10439175-10439325	-
chr9	10439415	10439565	9:10439415-10439565	-
chr9	10479355	10479505	9:10479355-10479505	-
chr9	10495408	10495558	9:10495408-10495558	-
chr9	10534935	10535085	9:10534935-10535085	ENSG00000234360
chr9	10536555	10536705	9:10536555-10536705	ENSG00000234360
chr9	10539769	10539919	9:10539769-10539919	ENSG00000234360
chr9	10562715	10562865	9:10562715-10562865	-
chr9	10563055	10563205	9:10563055-10563205	ENSG00000234360
chr9	10612415	10612565	9:10612415-10612565	ENSG00000226717,ENSG00000153707
chr9	10612955	10613105	9:10612955-10613105	ENSG00000226717,ENSG00000153707
chr9	10613683	10613833	9:10613683-10613833	ENSG00000226717
chr9	10614591	10614741	9:10614591-10614741	ENSG00000226717
chr9	10626095	10626245	9:10626095-10626245	ENSG00000232035
chr9	10649175	10649325	9:10649175-10649325	ENSG00000232035
chr9	10677689	10677839	9:10677689-10677839	-
chr9	10678155	10678305	9:10678155-10678305	-
chr9	10678475	10678625	9:10678475-10678625	-
chr9	10678935	10679085	9:10678935-10679085	ENSG00000230589,ENSG00000227138,ENSG00000232035,ENSG00000226717
chr9	10690315	10690465	9:10690315-10690465	-
chr9	10700375	10700525	9:10700375-10700525	ENSG00000227138
chr9	10700635	10700785	9:10700635-10700785	ENSG00000227138
chr9	10701015	10701165	9:10701015-10701165	ENSG00000230589,ENSG00000227138
chr9	10701315	10701465	9:10701315-10701465	ENSG00000227138
chr9	10704855	10705005	9:10704855-10705005	ENSG00000230589,ENSG00000227138,ENSG00000232035
chr9	10754918	10755068	9:10754918-10755068	ENSG00000227138
chr9	10809922	10810072	9:10809922-10810072	ENSG00000230589,ENSG00000227138
chr9	10855975	10856125	9:10855975-10856125	ENSG00000230589,ENSG00000227138
chr9	10875875	10876025	9:10875875-10876025	ENSG00000230589,ENSG00000227138
chr9	10876455	10876605	9:10876455-10876605	ENSG00000230589,ENSG00000227138
chr9	10904155	10904305	9:10904155-10904305	-
chr9	10915735	10915885	9:10915735-10915885	-
chr9	10922695	10922845	9:10922695-10922845	-
chr9	10940275	10940425	9:10940275-10940425	ENSG00000270372
chr9	10940535	10940685	9:10940535-10940685	ENSG00000270372
chr9	10986215	10986365	9:10986215-10986365	-
chr9	11022407	11022557	9:11022407-11022557	ENSG00000234146
chr9	11022735	11022885	9:11022735-11022885	ENSG00000234146
chr9	11023295	11023445	9:11023295-11023445	ENSG00000234146
chr9	11079557	11079707	9:11079557-11079707	-
chr9	11086715	11086865	9:11086715-11086865	ENSG00000234146
chr9	11088955	11089105	9:11088955-11089105	-
chr9	11090875	11091025	9:11090875-11091025	-
chr9	11135935	11136085	9:11135935-11136085	-
chr9	11158815	11158965	9:11158815-11158965	-
chr9	11170895	11171045	9:11170895-11171045	-
chr9	11182131	11182281	9:11182131-11182281	-
chr9	11208555	11208705	9:11208555-11208705	-
chr9	11211135	11211285	9:11211135-11211285	-
chr9	11235195	11235345	9:11235195-11235345	-
chr9	11258055	11258205	9:11258055-11258205	ENSG00000230365
chr9	11269144	11269294	9:11269144-11269294	ENSG00000230365
chr9	11278515	11278665	9:11278515-11278665	ENSG00000230365
chr9	11280875	11281025	9:11280875-11281025	ENSG00000230365
chr9	11313095	11313245	9:11313095-11313245	ENSG00000286474
chr9	11319595	11319745	9:11319595-11319745	ENSG00000286474
chr9	11325806	11325956	9:11325806-11325956	-
chr9	11326355	11326505	9:11326355-11326505	ENSG00000285784,ENSG00000275130,ENSG00000286474,ENSG00000230365
chr9	11338235	11338385	9:11338235-11338385	-
chr9	11340775	11340925	9:11340775-11340925	-
chr9	11347455	11347605	9:11347455-11347605	-
chr9	11356195	11356345	9:11356195-11356345	-
chr9	11402795	11402945	9:11402795-11402945	-
chr9	11417895	11418045	9:11417895-11418045	-
chr9	11437895	11438045	9:11437895-11438045	-
chr9	11457076	11457226	9:11457076-11457226	-
chr9	11457535	11457685	9:11457535-11457685	-
chr9	11457955	11458105	9:11457955-11458105	ENSG00000285784,ENSG00000275130
chr9	11458175	11458325	9:11458175-11458325	ENSG00000285784,ENSG00000275130
chr9	11489310	11489460	9:11489310-11489460	-
chr9	11537675	11537825	9:11537675-11537825	-
chr9	11537963	11538113	9:11537963-11538113	-
chr9	11597275	11597425	9:11597275-11597425	ENSG00000285784,ENSG00000275130
chr9	11704542	11704692	9:11704542-11704692	-
chr9	11717482	11717632	9:11717482-11717632	-
chr9	11717632	11717782	9:11717632-11717782	-
chr9	11735515	11735665	9:11735515-11735665	-
chr9	11756075	11756225	9:11756075-11756225	ENSG00000285784,ENSG00000275130
chr9	11821675	11821825	9:11821675-11821825	-
chr9	11865784	11865934	9:11865784-11865934	-
chr9	11892998	11893148	9:11892998-11893148	-
chr9	11893495	11893645	9:11893495-11893645	ENSG00000222581,ENSG00000231491,ENSG00000224935,ENSG00000285784,ENSG00000275130
chr9	11931235	11931385	9:11931235-11931385	-
chr9	11934055	11934205	9:11934055-11934205	ENSG00000222581,ENSG00000231491,ENSG00000224935,ENSG00000285784,ENSG00000275130
chr9	11935460	11935610	9:11935460-11935610	-
chr9	11946675	11946825	9:11946675-11946825	-
chr9	11962455	11962605	9:11962455-11962605	ENSG00000224935
chr9	11993035	11993185	9:11993035-11993185	-
chr9	12061535	12061685	9:12061535-12061685	-
chr9	12065215	12065365	9:12065215-12065365	-
chr9	12123455	12123605	9:12123455-12123605	ENSG00000224935
chr9	12125035	12125185	9:12125035-12125185	ENSG00000224935
chr9	12141578	12141728	9:12141578-12141728	ENSG00000224935
chr9	12183415	12183565	9:12183415-12183565	ENSG00000224935
chr9	12186015	12186165	9:12186015-12186165	ENSG00000224935
chr9	12200515	12200665	9:12200515-12200665	-
chr9	12224355	12224505	9:12224355-12224505	-
chr9	12230877	12231027	9:12230877-12231027	-
chr9	12240475	12240625	9:12240475-12240625	ENSG00000222581,ENSG00000231491
chr9	12272955	12273105	9:12272955-12273105	ENSG00000222581,ENSG00000231491
chr9	12328995	12329145	9:12328995-12329145	ENSG00000222581
chr9	12329475	12329625	9:12329475-12329625	ENSG00000222581,ENSG00000231491,ENSG00000224935
chr9	12361175	12361325	9:12361175-12361325	-
chr9	12368655	12368805	9:12368655-12368805	-
chr9	12393867	12394017	9:12393867-12394017	-
chr9	12414619	12414769	9:12414619-12414769	-
chr9	12425995	12426145	9:12425995-12426145	-
chr9	12426315	12426465	9:12426315-12426465	ENSG00000222581
chr9	12456535	12456685	9:12456535-12456685	-
chr9	12456685	12456835	9:12456685-12456835	-
chr9	12465015	12465165	9:12465015-12465165	-
chr9	12469195	12469345	9:12469195-12469345	-
chr9	12469555	12469705	9:12469555-12469705	-
chr9	12494695	12494845	9:12494695-12494845	-
chr9	12503815	12503965	9:12503815-12503965	-
chr9	12515035	12515185	9:12515035-12515185	-
chr9	12516675	12516825	9:12516675-12516825	-
chr9	12539775	12539925	9:12539775-12539925	-
chr9	12554735	12554885	9:12554735-12554885	-
chr9	12604255	12604405	9:12604255-12604405	-
chr9	12604535	12604685	9:12604535-12604685	-
chr9	12605215	12605365	9:12605215-12605365	-
chr9	12612475	12612625	9:12612475-12612625	-
chr9	12640135	12640285	9:12640135-12640285	-
chr9	12641315	12641465	9:12641315-12641465	-
chr9	12643795	12643945	9:12643795-12643945	-
chr9	12657895	12658045	9:12657895-12658045	-
chr9	12680455	12680605	9:12680455-12680605	-
chr9	12681775	12681925	9:12681775-12681925	-
chr9	12684975	12685125	9:12684975-12685125	ENSG00000107165
chr9	12688735	12688885	9:12688735-12688885	-
chr9	12695595	12695745	9:12695595-12695745	ENSG00000107165
chr9	12697455	12697605	9:12697455-12697605	ENSG00000107165
chr9	12697855	12698005	9:12697855-12698005	ENSG00000107165
chr9	12698415	12698565	9:12698415-12698565	ENSG00000107165
chr9	12699095	12699245	9:12699095-12699245	ENSG00000107165
chr9	12699675	12699825	9:12699675-12699825	ENSG00000107165
chr9	12702255	12702405	9:12702255-12702405	ENSG00000107165
chr9	12708675	12708825	9:12708675-12708825	ENSG00000107165
chr9	12712635	12712786	9:12712635-12712786	-
chr9	12718776	12718926	9:12718776-12718926	ENSG00000222658,ENSG00000107165
chr9	12719536	12719686	9:12719536-12719686	-
chr9	12722276	12722426	9:12722276-12722426	-
chr9	12723776	12723926	9:12723776-12723926	-
chr9	12725796	12725946	9:12725796-12725946	-
chr9	12730614	12730764	9:12730614-12730764	-
chr9	12739096	12739246	9:12739096-12739246	-
chr9	12748136	12748286	9:12748136-12748286	-
chr9	12759916	12760066	9:12759916-12760066	ENSG00000235448
chr9	12772056	12772206	9:12772056-12772206	ENSG00000243115
chr9	12773671	12773821	9:12773671-12773821	ENSG00000243115
chr9	12774896	12775046	9:12774896-12775046	ENSG00000153714,ENSG00000243115
chr9	12775436	12775586	9:12775436-12775586	-
chr9	12776436	12776586	9:12776436-12776586	ENSG00000153714,ENSG00000243115
chr9	12776776	12776926	9:12776776-12776926	ENSG00000153714,ENSG00000243115
chr9	12777216	12777366	9:12777216-12777366	-
chr9	12777776	12777926	9:12777776-12777926	-
chr9	12778209	12778359	9:12778209-12778359	-
chr9	12778476	12778626	9:12778476-12778626	-
chr9	12784596	12784746	9:12784596-12784746	ENSG00000222658,ENSG00000153714,ENSG00000243115,ENSG00000235448
chr9	12785356	12785506	9:12785356-12785506	-
chr9	12794616	12794766	9:12794616-12794766	-
chr9	12814516	12814666	9:12814516-12814666	ENSG00000234586,ENSG00000235448
chr9	12816016	12816166	9:12816016-12816166	ENSG00000235448
chr9	12817876	12818026	9:12817876-12818026	ENSG00000235448
chr9	12818596	12818746	9:12818596-12818746	ENSG00000235448
chr9	12825996	12826146	9:12825996-12826146	-
chr9	12843876	12844026	9:12843876-12844026	-
chr9	12847736	12847886	9:12847736-12847886	-
chr9	12853116	12853266	9:12853116-12853266	-
chr9	12880696	12880846	9:12880696-12880846	ENSG00000222658
chr9	12882456	12882606	9:12882456-12882606	ENSG00000222658
chr9	12884856	12885006	9:12884856-12885006	ENSG00000222658
chr9	12889556	12889706	9:12889556-12889706	ENSG00000222658
chr9	12916136	12916286	9:12916136-12916286	-
chr9	12917076	12917226	9:12917076-12917226	-
chr9	12922730	12922880	9:12922730-12922880	-
chr9	12923796	12923946	9:12923796-12923946	ENSG00000234586,ENSG00000222658
chr9	12931096	12931246	9:12931096-12931246	-
chr9	12934096	12934246	9:12934096-12934246	-
chr9	12935076	12935226	9:12935076-12935226	-
chr9	12935856	12936006	9:12935856-12936006	-
chr9	12956036	12956186	9:12956036-12956186	-
chr9	12956436	12956586	9:12956436-12956586	-
chr9	12956936	12957086	9:12956936-12957086	-
chr9	12961376	12961526	9:12961376-12961526	ENSG00000214121
chr9	12961836	12961986	9:12961836-12961986	-
chr9	12964396	12964546	9:12964396-12964546	-
chr9	12968216	12968366	9:12968216-12968366	ENSG00000234586,ENSG00000214121
chr9	13014096	13014246	9:13014096-13014246	ENSG00000234586
chr9	13014536	13014686	9:13014536-13014686	ENSG00000234586
chr9	13022906	13023056	9:13022906-13023056	ENSG00000234586
chr9	13034316	13034466	9:13034316-13034466	ENSG00000234586,ENSG00000285637
chr9	13078236	13078386	9:13078236-13078386	-
chr9	13082896	13083046	9:13082896-13083046	-
chr9	13084116	13084266	9:13084116-13084266	-
chr9	13088856	13089006	9:13088856-13089006	ENSG00000285637
chr9	13089216	13089366	9:13089216-13089366	-
chr9	13113296	13113446	9:13113296-13113446	-
chr9	13113676	13113826	9:13113676-13113826	-
chr9	13113896	13114046	9:13113896-13114046	-
chr9	13125403	13125553	9:13125403-13125553	-
chr9	13139736	13139886	9:13139736-13139886	ENSG00000107186
chr9	13140650	13140800	9:13140650-13140800	-
chr9	13140936	13141086	9:13140936-13141086	-
chr9	13171376	13171526	9:13171376-13171526	-
chr9	13181776	13181926	9:13181776-13181926	-
chr9	13189429	13189579	9:13189429-13189579	-
chr9	13203256	13203406	9:13203256-13203406	-
chr9	13213476	13213626	9:13213476-13213626	-
chr9	13266316	13266466	9:13266316-13266466	-
chr9	13267856	13268006	9:13267856-13268006	ENSG00000223672,ENSG00000234740,ENSG00000107186
chr9	13268576	13268726	9:13268576-13268726	ENSG00000223672
chr9	13275036	13275186	9:13275036-13275186	ENSG00000234740,ENSG00000107186
chr9	13275376	13275526	9:13275376-13275526	ENSG00000234740,ENSG00000107186
chr9	13278136	13278286	9:13278136-13278286	ENSG00000223672,ENSG00000234740,ENSG00000107186
chr9	13278416	13278566	9:13278416-13278566	ENSG00000234740,ENSG00000107186
chr9	13278816	13278966	9:13278816-13278966	ENSG00000234740,ENSG00000107186
chr9	13279476	13279626	9:13279476-13279626	ENSG00000223672,ENSG00000234740,ENSG00000107186
chr9	13280505	13280655	9:13280505-13280655	-
chr9	13281436	13281586	9:13281436-13281586	ENSG00000234740,ENSG00000107186
chr9	13283096	13283246	9:13283096-13283246	-
chr9	13284136	13284286	9:13284136-13284286	ENSG00000223672,ENSG00000234740,ENSG00000107186
chr9	13295716	13295866	9:13295716-13295866	ENSG00000223672
chr9	13330770	13330920	9:13330770-13330920	ENSG00000223672
chr9	13351916	13352066	9:13351916-13352066	ENSG00000223672
chr9	13358256	13358406	9:13358256-13358406	ENSG00000223672
chr9	13378296	13378446	9:13378296-13378446	-
chr9	13387196	13387346	9:13387196-13387346	ENSG00000270547,ENSG00000226197,ENSG00000223672
chr9	13387856	13388006	9:13387856-13388006	ENSG00000226197
chr9	13388256	13388406	9:13388256-13388406	ENSG00000226197
chr9	13427656	13427806	9:13427656-13427806	ENSG00000270547
chr9	13433012	13433162	9:13433012-13433162	ENSG00000270547
chr9	13485116	13485266	9:13485116-13485266	ENSG00000270547
chr9	13513501	13513651	9:13513501-13513651	-
chr9	13513836	13513986	9:13513836-13513986	-
chr9	13524336	13524486	9:13524336-13524486	-
chr9	13552772	13552922	9:13552772-13552922	-
chr9	13568576	13568726	9:13568576-13568726	-
chr9	13568996	13569146	9:13568996-13569146	-
chr9	13586876	13587026	9:13586876-13587026	-
chr9	13588396	13588546	9:13588396-13588546	-
chr9	13588796	13588946	9:13588796-13588946	-
chr9	13598823	13598973	9:13598823-13598973	-
chr9	13598973	13599123	9:13598973-13599123	-
chr9	13606696	13606846	9:13606696-13606846	-
chr9	13607656	13607806	9:13607656-13607806	-
chr9	13608276	13608426	9:13608276-13608426	-
chr9	13608576	13608726	9:13608576-13608726	-
chr9	13614256	13614406	9:13614256-13614406	-
chr9	13648796	13648946	9:13648796-13648946	-
chr9	13665816	13665966	9:13665816-13665966	ENSG00000288556
chr9	13684756	13684906	9:13684756-13684906	-
chr9	13688816	13688966	9:13688816-13688966	-
chr9	13689116	13689266	9:13689116-13689266	-
chr9	13705496	13705646	9:13705496-13705646	ENSG00000288556
chr9	13706076	13706226	9:13706076-13706226	ENSG00000229268,ENSG00000288556,ENSG00000270547
chr9	13707796	13707946	9:13707796-13707946	ENSG00000288556
chr9	13716816	13716966	9:13716816-13716966	ENSG00000288556
chr9	13719541	13719691	9:13719541-13719691	-
chr9	13720116	13720266	9:13720116-13720266	ENSG00000288556
chr9	13729196	13729346	9:13729196-13729346	ENSG00000288556
chr9	13750156	13750306	9:13750156-13750306	ENSG00000288556
chr9	13778635	13778785	9:13778635-13778785	-
chr9	13786303	13786453	9:13786303-13786453	-
chr9	13787736	13787886	9:13787736-13787886	-
chr9	13797810	13797960	9:13797810-13797960	-
chr9	13810596	13810746	9:13810596-13810746	ENSG00000288556
chr9	13811176	13811326	9:13811176-13811326	-
chr9	13817888	13818038	9:13817888-13818038	-
chr9	13818056	13818206	9:13818056-13818206	-
chr9	13830536	13830686	9:13830536-13830686	-
chr9	13845576	13845726	9:13845576-13845726	-
chr9	13860156	13860306	9:13860156-13860306	-
chr9	13861722	13861872	9:13861722-13861872	-
chr9	13863212	13863362	9:13863212-13863362	-
chr9	13886766	13886916	9:13886766-13886916	-
chr9	13887056	13887206	9:13887056-13887206	-
chr9	13915656	13915806	9:13915656-13915806	ENSG00000205636
chr9	13916016	13916166	9:13916016-13916166	ENSG00000205636
chr9	13917355	13917505	9:13917355-13917505	ENSG00000205636
chr9	13939256	13939406	9:13939256-13939406	ENSG00000205636
chr9	13939669	13939819	9:13939669-13939819	-
chr9	13939819	13939969	9:13939819-13939969	-
chr9	13942156	13942306	9:13942156-13942306	-
chr9	13942836	13942986	9:13942836-13942986	ENSG00000229268,ENSG00000205636
chr9	13956256	13956406	9:13956256-13956406	-
chr9	13970136	13970286	9:13970136-13970286	ENSG00000229268
chr9	13979696	13979846	9:13979696-13979846	ENSG00000229268
chr9	13983514	13983664	9:13983514-13983664	ENSG00000229268
chr9	14018236	14018386	9:14018236-14018386	ENSG00000235533,ENSG00000229268
chr9	14022236	14022386	9:14022236-14022386	ENSG00000235533
chr9	14030008	14030158	9:14030008-14030158	ENSG00000235533
chr9	14030416	14030566	9:14030416-14030566	ENSG00000223568,ENSG00000235533
chr9	14031156	14031306	9:14031156-14031306	ENSG00000223568,ENSG00000235533
chr9	14031936	14032086	9:14031936-14032086	ENSG00000223568,ENSG00000235533
chr9	14043596	14043746	9:14043596-14043746	ENSG00000223568
chr9	14051596	14051746	9:14051596-14051746	ENSG00000223568
chr9	14056596	14056746	9:14056596-14056746	ENSG00000213954
chr9	14062996	14063146	9:14062996-14063146	ENSG00000213954,ENSG00000223568
chr9	14081396	14081546	9:14081396-14081546	-
chr9	14083553	14083703	9:14083553-14083703	-
chr9	14083756	14083906	9:14083756-14083906	-
chr9	14092476	14092626	9:14092476-14092626	-
chr9	14096616	14096766	9:14096616-14096766	ENSG00000234982,ENSG00000147862,ENSG00000213954,ENSG00000223568,ENSG00000229268
chr9	14097376	14097526	9:14097376-14097526	ENSG00000147862
chr9	14098196	14098346	9:14098196-14098346	ENSG00000234982,ENSG00000147862
chr9	14098856	14099006	9:14098856-14099006	-
chr9	14103196	14103346	9:14103196-14103346	-
chr9	14119776	14119926	9:14119776-14119926	-
chr9	14132897	14133047	9:14132897-14133047	-
chr9	14133564	14133714	9:14133564-14133714	-
chr9	14144336	14144486	9:14144336-14144486	-
chr9	14153356	14153506	9:14153356-14153506	-
chr9	14159035	14159185	9:14159035-14159185	-
chr9	14171076	14171226	9:14171076-14171226	-
chr9	14173827	14173977	9:14173827-14173977	-
chr9	14205616	14205766	9:14205616-14205766	ENSG00000234982
chr9	14212196	14212346	9:14212196-14212346	ENSG00000234982
chr9	14215816	14215966	9:14215816-14215966	ENSG00000234982
chr9	14221716	14221866	9:14221716-14221866	ENSG00000234982
chr9	14238196	14238346	9:14238196-14238346	-
chr9	14238636	14238786	9:14238636-14238786	-
chr9	14240674	14240824	9:14240674-14240824	-
chr9	14242336	14242486	9:14242336-14242486	-
chr9	14245976	14246126	9:14245976-14246126	-
chr9	14247096	14247246	9:14247096-14247246	-
chr9	14251476	14251626	9:14251476-14251626	-
chr9	14260248	14260398	9:14260248-14260398	-
chr9	14270816	14270966	9:14270816-14270966	-
chr9	14271216	14271366	9:14271216-14271366	-
chr9	14273776	14273926	9:14273776-14273926	-
chr9	14273956	14274106	9:14273956-14274106	-
chr9	14274376	14274526	9:14274376-14274526	-
chr9	14275616	14275766	9:14275616-14275766	-
chr9	14277336	14277486	9:14277336-14277486	-
chr9	14278296	14278446	9:14278296-14278446	-
chr9	14278516	14278666	9:14278516-14278666	-
chr9	14281316	14281466	9:14281316-14281466	-
chr9	14302556	14302706	9:14302556-14302706	-
chr9	14309576	14309726	9:14309576-14309726	-
chr9	14312956	14313106	9:14312956-14313106	-
chr9	14313536	14313686	9:14313536-14313686	ENSG00000147862
chr9	14313996	14314146	9:14313996-14314146	ENSG00000147862
chr9	14314576	14314726	9:14314576-14314726	ENSG00000147862
chr9	14314856	14315006	9:14314856-14315006	ENSG00000147862
chr9	14315336	14315486	9:14315336-14315486	ENSG00000225472,ENSG00000147862
chr9	14316076	14316226	9:14316076-14316226	-
chr9	14320376	14320526	9:14320376-14320526	ENSG00000225472,ENSG00000234982,ENSG00000147862
chr9	14321636	14321786	9:14321636-14321786	-
chr9	14322216	14322366	9:14322216-14322366	ENSG00000225472,ENSG00000147862
chr9	14322536	14322686	9:14322536-14322686	ENSG00000225472,ENSG00000234982,ENSG00000147862
chr9	14322956	14323106	9:14322956-14323106	ENSG00000225472
chr9	14326616	14326766	9:14326616-14326766	-
chr9	14346556	14346706	9:14346556-14346706	-
chr9	14346756	14346906	9:14346756-14346906	-
chr9	14347596	14347746	9:14347596-14347746	ENSG00000225472
chr9	14347856	14348006	9:14347856-14348006	ENSG00000225472
chr9	14348436	14348586	9:14348436-14348586	ENSG00000225472
chr9	14348636	14348786	9:14348636-14348786	ENSG00000225472
chr9	14348996	14349146	9:14348996-14349146	ENSG00000225472
chr9	14349196	14349346	9:14349196-14349346	-
chr9	14349596	14349746	9:14349596-14349746	ENSG00000225472
chr9	14350096	14350246	9:14350096-14350246	-
chr9	14352616	14352766	9:14352616-14352766	-
chr9	14353576	14353726	9:14353576-14353726	ENSG00000225472
chr9	14358656	14358806	9:14358656-14358806	-
chr9	14361756	14361906	9:14361756-14361906	-
chr9	14362316	14362466	9:14362316-14362466	-
chr9	14372936	14373086	9:14372936-14373086	-
chr9	14373876	14374026	9:14373876-14374026	-
chr9	14383396	14383546	9:14383396-14383546	-
chr9	14399836	14399986	9:14399836-14399986	ENSG00000287708
chr9	14400236	14400386	9:14400236-14400386	ENSG00000287708
chr9	14400716	14400866	9:14400716-14400866	ENSG00000287708,ENSG00000147862
chr9	14414893	14415043	9:14414893-14415043	-
chr9	14416077	14416227	9:14416077-14416227	ENSG00000287708
chr9	14417337	14417487	9:14417337-14417487	-
chr9	14423857	14424007	9:14423857-14424007	-
chr9	14428877	14429027	9:14428877-14429027	-
chr9	14433457	14433607	9:14433457-14433607	-
chr9	14433977	14434127	9:14433977-14434127	-
chr9	14442377	14442527	9:14442377-14442527	-
chr9	14465577	14465727	9:14465577-14465727	-
chr9	14478917	14479067	9:14478917-14479067	-
chr9	14479217	14479367	9:14479217-14479367	-
chr9	14480377	14480527	9:14480377-14480527	-
chr9	14485477	14485627	9:14485477-14485627	-
chr9	14529137	14529287	9:14529137-14529287	ENSG00000237137
chr9	14532837	14532987	9:14532837-14532987	ENSG00000237137
chr9	14554997	14555147	9:14554997-14555147	-
chr9	14555508	14555658	9:14555508-14555658	-
chr9	14573517	14573667	9:14573517-14573667	ENSG00000229029,ENSG00000272871
chr9	14584697	14584847	9:14584697-14584847	ENSG00000229029,ENSG00000272871,ENSG00000273399
chr9	14585237	14585387	9:14585237-14585387	ENSG00000229029,ENSG00000272871,ENSG00000273399
chr9	14616497	14616647	9:14616497-14616647	ENSG00000286500,ENSG00000229029,ENSG00000272871
chr9	14627677	14627827	9:14627677-14627827	-
chr9	14645197	14645347	9:14645197-14645347	-
chr9	14645757	14645907	9:14645757-14645907	-
chr9	14652877	14653027	9:14652877-14653027	-
chr9	14655057	14655207	9:14655057-14655207	-
chr9	14661577	14661727	9:14661577-14661727	-
chr9	14670814	14670964	9:14670814-14670964	-
chr9	14691077	14691227	9:14691077-14691227	ENSG00000175893
chr9	14692797	14692947	9:14692797-14692947	ENSG00000175893
chr9	14693317	14693467	9:14693317-14693467	ENSG00000175893
chr9	14710977	14711127	9:14710977-14711127	ENSG00000147869
chr9	14722940	14723090	9:14722940-14723090	ENSG00000147869
chr9	14768637	14768787	9:14768637-14768787	ENSG00000286500,ENSG00000164946
chr9	14769277	14769427	9:14769277-14769427	ENSG00000286500
chr9	14779777	14779927	9:14779777-14779927	ENSG00000286500,ENSG00000164946
chr9	14796637	14796787	9:14796637-14796787	ENSG00000283647,ENSG00000164946
chr9	14797537	14797687	9:14797537-14797687	ENSG00000283647,ENSG00000164946
chr9	14807057	14807207	9:14807057-14807207	-
chr9	14838797	14838947	9:14838797-14838947	-
chr9	14846897	14847047	9:14846897-14847047	ENSG00000199814
chr9	14869357	14869507	9:14869357-14869507	ENSG00000199814
chr9	14869777	14869927	9:14869777-14869927	-
chr9	14895937	14896087	9:14895937-14896087	-
chr9	14906077	14906227	9:14906077-14906227	ENSG00000164946
chr9	14906738	14906888	9:14906738-14906888	ENSG00000164946
chr9	14910217	14910367	9:14910217-14910367	ENSG00000214110,ENSG00000164946
chr9	14924957	14925107	9:14924957-14925107	ENSG00000214110,ENSG00000164946
chr9	14935497	14935647	9:14935497-14935647	-
chr9	14936037	14936187	9:14936037-14936187	-
chr9	14936577	14936727	9:14936577-14936727	-
chr9	14942137	14942287	9:14942137-14942287	-
chr9	14961677	14961827	9:14961677-14961827	-
chr9	14961937	14962087	9:14961937-14962087	-
chr9	14985537	14985687	9:14985537-14985687	ENSG00000215237,ENSG00000232000
chr9	14989457	14989607	9:14989457-14989607	ENSG00000215237,ENSG00000232000
chr9	14993237	14993387	9:14993237-14993387	ENSG00000215237,ENSG00000232000
chr9	14994853	14995003	9:14994853-14995003	ENSG00000215237,ENSG00000232000
chr9	15055417	15055567	9:15055417-15055567	ENSG00000234297
chr9	15078197	15078347	9:15078197-15078347	ENSG00000234297
chr9	15078457	15078607	9:15078457-15078607	ENSG00000234297
chr9	15079065	15079215	9:15079065-15079215	-
chr9	15089397	15089547	9:15089397-15089547	-
chr9	15100177	15100327	9:15100177-15100327	-
chr9	15101157	15101307	9:15101157-15101307	-
chr9	15104937	15105087	9:15104937-15105087	-
chr9	15132237	15132387	9:15132237-15132387	-
chr9	15135277	15135427	9:15135277-15135427	ENSG00000251960,ENSG00000232000
chr9	15136737	15136887	9:15136737-15136887	ENSG00000251960
chr9	15139577	15139727	9:15139577-15139727	ENSG00000251960
chr9	15143037	15143187	9:15143037-15143187	ENSG00000251960,ENSG00000232000
chr9	15147597	15147747	9:15147597-15147747	ENSG00000251960,ENSG00000232000
chr9	15149577	15149727	9:15149577-15149727	ENSG00000251960,ENSG00000232000
chr9	15155917	15156067	9:15155917-15156067	-
chr9	15157617	15157767	9:15157617-15157767	-
chr9	15158277	15158427	9:15158277-15158427	-
chr9	15160817	15160967	9:15160817-15160967	ENSG00000231376,ENSG00000213362,ENSG00000240613,ENSG00000251960,ENSG00000232000
chr9	15161677	15161827	9:15161677-15161827	-
chr9	15162277	15162427	9:15162277-15162427	-
chr9	15166417	15166567	9:15166417-15166567	-
chr9	15182197	15182347	9:15182197-15182347	-
chr9	15182757	15182907	9:15182757-15182907	-
chr9	15205957	15206107	9:15205957-15206107	-
chr9	15211577	15211727	9:15211577-15211727	-
chr9	15211917	15212067	9:15211917-15212067	-
chr9	15212217	15212367	9:15212217-15212367	-
chr9	15214997	15215147	9:15214997-15215147	-
chr9	15221137	15221287	9:15221137-15221287	-
chr9	15222497	15222647	9:15222497-15222647	-
chr9	15222848	15222998	9:15222848-15222998	-
chr9	15232137	15232287	9:15232137-15232287	ENSG00000155158
chr9	15243197	15243347	9:15243197-15243347	-
chr9	15244057	15244207	9:15244057-15244207	-
chr9	15249157	15249307	9:15249157-15249307	ENSG00000231376,ENSG00000155158
chr9	15250097	15250247	9:15250097-15250247	-
chr9	15253337	15253487	9:15253337-15253487	-
chr9	15268437	15268587	9:15268437-15268587	-
chr9	15277897	15278047	9:15277897-15278047	-
chr9	15293877	15294027	9:15293877-15294027	-
chr9	15294137	15294287	9:15294137-15294287	-
chr9	15296037	15296187	9:15296037-15296187	ENSG00000155158
chr9	15300397	15300547	9:15300397-15300547	ENSG00000155158
chr9	15305624	15305774	9:15305624-15305774	-
chr9	15306197	15306347	9:15306197-15306347	ENSG00000155158
chr9	15306677	15306827	9:15306677-15306827	ENSG00000155158
chr9	15307237	15307387	9:15307237-15307387	ENSG00000155158
chr9	15308597	15308747	9:15308597-15308747	ENSG00000155158
chr9	15347086	15347236	9:15347086-15347236	-
chr9	15347277	15347427	9:15347277-15347427	-
chr9	15354937	15355087	9:15354937-15355087	ENSG00000215236
chr9	15372537	15372687	9:15372537-15372687	ENSG00000215236
chr9	15373297	15373447	9:15373297-15373447	ENSG00000231376,ENSG00000213362,ENSG00000240613,ENSG00000251834,ENSG00000215236
chr9	15373997	15374147	9:15373997-15374147	ENSG00000215236
chr9	15377817	15377967	9:15377817-15377967	-
chr9	15378237	15378387	9:15378237-15378387	-
chr9	15389239	15389389	9:15389239-15389389	-
chr9	15400437	15400587	9:15400437-15400587	-
chr9	15401397	15401547	9:15401397-15401547	-
chr9	15417017	15417167	9:15417017-15417167	ENSG00000164975
chr9	15422677	15422827	9:15422677-15422827	ENSG00000231376,ENSG00000251834,ENSG00000164975
chr9	15423717	15423867	9:15423717-15423867	ENSG00000251834,ENSG00000164975
chr9	15431137	15431287	9:15431137-15431287	ENSG00000251834
chr9	15444297	15444447	9:15444297-15444447	ENSG00000251834
chr9	15465122	15465272	9:15465122-15465272	-
chr9	15468377	15468527	9:15468377-15468527	-
chr9	15469970	15470120	9:15469970-15470120	-
chr9	15485957	15486107	9:15485957-15486107	-
chr9	15486437	15486587	9:15486437-15486587	-
chr9	15501337	15501487	9:15501337-15501487	-
chr9	15509428	15509578	9:15509428-15509578	-
chr9	15510017	15510167	9:15510017-15510167	ENSG00000164985
chr9	15510597	15510747	9:15510597-15510747	ENSG00000278754,ENSG00000164985
chr9	15511157	15511307	9:15511157-15511307	ENSG00000213362,ENSG00000240613,ENSG00000278754,ENSG00000164985
chr9	15513517	15513667	9:15513517-15513667	ENSG00000278754,ENSG00000164985
chr9	15541977	15542127	9:15541977-15542127	ENSG00000207433,ENSG00000213362,ENSG00000240613,ENSG00000278754
chr9	15552357	15552507	9:15552357-15552507	ENSG00000231376,ENSG00000164989,ENSG00000207433,ENSG00000213362,ENSG00000240613,ENSG00000278754,ENSG00000164985
chr9	15552877	15553027	9:15552877-15553027	ENSG00000231376,ENSG00000164989,ENSG00000207433,ENSG00000213362,ENSG00000240613,ENSG00000278754,ENSG00000164985
chr9	15553337	15553487	9:15553337-15553487	ENSG00000231376,ENSG00000164989,ENSG00000207433,ENSG00000213362,ENSG00000240613,ENSG00000278754
chr9	15606559	15606709	9:15606559-15606709	-
chr9	15606777	15606927	9:15606777-15606927	ENSG00000231376
chr9	15607177	15607327	9:15607177-15607327	-
chr9	15620542	15620692	9:15620542-15620692	-
chr9	15622717	15622867	9:15622717-15622867	-
chr9	15642477	15642627	9:15642477-15642627	-
chr9	15684194	15684344	9:15684194-15684344	-
chr9	15697197	15697347	9:15697197-15697347	ENSG00000207360
chr9	15697537	15697687	9:15697537-15697687	ENSG00000207360
chr9	15711997	15712147	9:15711997-15712147	-
chr9	15714757	15714907	9:15714757-15714907	-
chr9	15735217	15735367	9:15735217-15735367	ENSG00000207360,ENSG00000164989
chr9	15738177	15738327	9:15738177-15738327	-
chr9	15741157	15741307	9:15741157-15741307	-
chr9	15755737	15755887	9:15755737-15755887	ENSG00000207360
chr9	15824419	15824569	9:15824419-15824569	-
chr9	15834677	15834827	9:15834677-15834827	-
chr9	15837197	15837347	9:15837197-15837347	ENSG00000207360
chr9	15845877	15846027	9:15845877-15846027	-
chr9	15856677	15856827	9:15856677-15856827	ENSG00000207360,ENSG00000164989
chr9	15873717	15873867	9:15873717-15873867	ENSG00000164989
chr9	15881877	15882027	9:15881877-15882027	-
chr9	15889697	15889847	9:15889697-15889847	-
chr9	15909397	15909547	9:15909397-15909547	-
chr9	15915817	15915967	9:15915817-15915967	-
chr9	15936337	15936487	9:15936337-15936487	-
chr9	15961337	15961487	9:15961337-15961487	-
chr9	15981437	15981587	9:15981437-15981587	-
chr9	15982277	15982427	9:15982277-15982427	-
chr9	15999777	15999927	9:15999777-15999927	ENSG00000226470,ENSG00000207360
chr9	16000917	16001067	9:16000917-16001067	-
chr9	16002917	16003067	9:16002917-16003067	-
chr9	16012697	16012847	9:16012697-16012847	-
chr9	16026977	16027127	9:16026977-16027127	-
chr9	16028717	16028867	9:16028717-16028867	-
chr9	16029277	16029427	9:16029277-16029427	-
chr9	16030637	16030787	9:16030637-16030787	ENSG00000164989
chr9	16039517	16039667	9:16039517-16039667	ENSG00000164989
chr9	16039877	16040027	9:16039877-16040027	-
chr9	16040477	16040627	9:16040477-16040627	ENSG00000164989
chr9	16046834	16046984	9:16046834-16046984	-
chr9	16052257	16052407	9:16052257-16052407	-
chr9	16057477	16057627	9:16057477-16057627	-
chr9	16057737	16057887	9:16057737-16057887	-
chr9	16058197	16058347	9:16058197-16058347	-
chr9	16058639	16058789	9:16058639-16058789	-
chr9	16058789	16058919	9:16058789-16058919	-
chr9	16058919	16059069	9:16058919-16059069	-
chr9	16060759	16060909	9:16060759-16060909	-
chr9	16060909	16061059	9:16060909-16061059	-
chr9	16062997	16063147	9:16062997-16063147	-
chr9	16063757	16063907	9:16063757-16063907	-
chr9	16091337	16091487	9:16091337-16091487	-
chr9	16092617	16092767	9:16092617-16092767	-
chr9	16092957	16093107	9:16092957-16093107	-
chr9	16100917	16101067	9:16100917-16101067	-
chr9	16101677	16101827	9:16101677-16101827	-
chr9	16112237	16112387	9:16112237-16112387	-
chr9	16119957	16120107	9:16119957-16120107	-
chr9	16121737	16121887	9:16121737-16121887	-
chr9	16125757	16125907	9:16125757-16125907	-
chr9	16126137	16126287	9:16126137-16126287	-
chr9	16131397	16131547	9:16131397-16131547	-
chr9	16132617	16132767	9:16132617-16132767	-
chr9	16133917	16134067	9:16133917-16134067	-
chr9	16137057	16137207	9:16137057-16137207	-
chr9	16139057	16139207	9:16139057-16139207	-
chr9	16143465	16143615	9:16143465-16143615	-
chr9	16145357	16145507	9:16145357-16145507	-
chr9	16145697	16145847	9:16145697-16145847	-
chr9	16147857	16148007	9:16147857-16148007	-
chr9	16150637	16150787	9:16150637-16150787	-
chr9	16150997	16151147	9:16150997-16151147	-
chr9	16151392	16151542	9:16151392-16151542	-
chr9	16154717	16154867	9:16154717-16154867	-
chr9	16172856	16173006	9:16172856-16173006	-
chr9	16180697	16180847	9:16180697-16180847	-
chr9	16191357	16191507	9:16191357-16191507	-
chr9	16191817	16191967	9:16191817-16191967	-
chr9	16192157	16192307	9:16192157-16192307	-
chr9	16192777	16192927	9:16192777-16192927	-
chr9	16193437	16193587	9:16193437-16193587	-
chr9	16197677	16197827	9:16197677-16197827	-
chr9	16202297	16202447	9:16202297-16202447	-
chr9	16202587	16202737	9:16202587-16202737	-
chr9	16203497	16203647	9:16203497-16203647	-
chr9	16204257	16204407	9:16204257-16204407	-
chr9	16207257	16207407	9:16207257-16207407	-
chr9	16236455	16236605	9:16236455-16236605	-
chr9	16241357	16241507	9:16241357-16241507	-
chr9	16245737	16245887	9:16245737-16245887	-
chr9	16246177	16246327	9:16246177-16246327	-
chr9	16247297	16247447	9:16247297-16247447	-
chr9	16247632	16247782	9:16247632-16247782	-
chr9	16257697	16257847	9:16257697-16257847	-
chr9	16262217	16262367	9:16262217-16262367	-
chr9	16262957	16263107	9:16262957-16263107	-
chr9	16265837	16265987	9:16265837-16265987	-
chr9	16267517	16267667	9:16267517-16267667	-
chr9	16268037	16268187	9:16268037-16268187	-
chr9	16278717	16278867	9:16278717-16278867	-
chr9	16282337	16282487	9:16282337-16282487	ENSG00000205549
chr9	16301662	16301812	9:16301662-16301812	-
chr9	16315837	16315987	9:16315837-16315987	-
chr9	16315996	16316146	9:16315996-16316146	-
chr9	16321537	16321687	9:16321537-16321687	-
chr9	16321857	16322007	9:16321857-16322007	-
chr9	16329897	16330047	9:16329897-16330047	-
chr9	16335997	16336147	9:16335997-16336147	-
chr9	16337457	16337607	9:16337457-16337607	-
chr9	16341297	16341447	9:16341297-16341447	-
chr9	16342337	16342487	9:16342337-16342487	-
chr9	16343337	16343487	9:16343337-16343487	-
chr9	16344477	16344627	9:16344477-16344627	ENSG00000231756
chr9	16344997	16345147	9:16344997-16345147	-
chr9	16346021	16346171	9:16346021-16346171	-
chr9	16348697	16348847	9:16348697-16348847	-
chr9	16352377	16352527	9:16352377-16352527	-
chr9	16353217	16353367	9:16353217-16353367	-
chr9	16367997	16368147	9:16367997-16368147	-
chr9	16368597	16368747	9:16368597-16368747	-
chr9	16385737	16385887	9:16385737-16385887	-
chr9	16386177	16386327	9:16386177-16386327	-
chr9	16396517	16396667	9:16396517-16396667	-
chr9	16400017	16400167	9:16400017-16400167	-
chr9	16410877	16411027	9:16410877-16411027	-
chr9	16412857	16413007	9:16412857-16413007	-
chr9	16413557	16413707	9:16413557-16413707	ENSG00000231756,ENSG00000205549
chr9	16414637	16414787	9:16414637-16414787	-
chr9	16415457	16415607	9:16415457-16415607	-
chr9	16416017	16416167	9:16416017-16416167	-
chr9	16417257	16417407	9:16417257-16417407	ENSG00000231756,ENSG00000205549
chr9	16417837	16417987	9:16417837-16417987	ENSG00000205549
chr9	16421597	16421747	9:16421597-16421747	-
chr9	16425677	16425827	9:16425677-16425827	-
chr9	16429777	16429927	9:16429777-16429927	-
chr9	16442737	16442887	9:16442737-16442887	ENSG00000173068
chr9	16445217	16445367	9:16445217-16445367	-
chr9	16445677	16445827	9:16445677-16445827	-
chr9	16448017	16448167	9:16448017-16448167	-
chr9	16449463	16449613	9:16449463-16449613	-
chr9	16459137	16459287	9:16459137-16459287	ENSG00000231756
chr9	16459557	16459707	9:16459557-16459707	ENSG00000231756
chr9	16460826	16460976	9:16460826-16460976	ENSG00000231756
chr9	16484317	16484467	9:16484317-16484467	ENSG00000231756
chr9	16484957	16485107	9:16484957-16485107	ENSG00000231756
chr9	16485362	16485512	9:16485362-16485512	-
chr9	16485881	16486031	9:16485881-16486031	-
chr9	16486122	16486272	9:16486122-16486272	-
chr9	16488337	16488487	9:16488337-16488487	-
chr9	16505257	16505407	9:16505257-16505407	ENSG00000231756
chr9	16505957	16506107	9:16505957-16506107	-
chr9	16506237	16506387	9:16506237-16506387	-
chr9	16510057	16510207	9:16510057-16510207	ENSG00000231756
chr9	16514158	16514308	9:16514158-16514308	-
chr9	16515337	16515487	9:16515337-16515487	-
chr9	16515957	16516107	9:16515957-16516107	ENSG00000231756
chr9	16516977	16517127	9:16516977-16517127	-
chr9	16517477	16517627	9:16517477-16517627	-
chr9	16522157	16522307	9:16522157-16522307	ENSG00000231756
chr9	16526477	16526627	9:16526477-16526627	-
chr9	16530766	16530916	9:16530766-16530916	-
chr9	16531217	16531367	9:16531217-16531367	-
chr9	16532777	16532927	9:16532777-16532927	ENSG00000231756
chr9	16541117	16541267	9:16541117-16541267	-
chr9	16541417	16541567	9:16541417-16541567	-
chr9	16541857	16542007	9:16541857-16542007	-
chr9	16542457	16542607	9:16542457-16542607	-
chr9	16542817	16542967	9:16542817-16542967	-
chr9	16543404	16543554	9:16543404-16543554	-
chr9	16543817	16543967	9:16543817-16543967	-
chr9	16544957	16545107	9:16544957-16545107	-
chr9	16547253	16547403	9:16547253-16547403	-
chr9	16554297	16554447	9:16554297-16554447	-
chr9	16575667	16575817	9:16575667-16575817	-
chr9	16580012	16580162	9:16580012-16580162	-
chr9	16582757	16582907	9:16582757-16582907	-
chr9	16598422	16598572	9:16598422-16598572	-
chr9	16612117	16612267	9:16612117-16612267	-
chr9	16612697	16612847	9:16612697-16612847	-
chr9	16618657	16618807	9:16618657-16618807	-
chr9	16619557	16619707	9:16619557-16619707	-
chr9	16625937	16626087	9:16625937-16626087	ENSG00000230694
chr9	16626717	16626867	9:16626717-16626867	ENSG00000230694
chr9	16627457	16627607	9:16627457-16627607	ENSG00000230694
chr9	16628097	16628247	9:16628097-16628247	ENSG00000230694
chr9	16628477	16628627	9:16628477-16628627	ENSG00000230694
chr9	16637317	16637467	9:16637317-16637467	-
chr9	16638077	16638227	9:16638077-16638227	-
chr9	16640777	16640927	9:16640777-16640927	-
chr9	16642837	16642987	9:16642837-16642987	-
chr9	16652677	16652827	9:16652677-16652827	-
chr9	16653537	16653687	9:16653537-16653687	-
chr9	16653777	16653927	9:16653777-16653927	-
chr9	16654097	16654247	9:16654097-16654247	-
chr9	16655804	16655954	9:16655804-16655954	-
chr9	16655954	16656104	9:16655954-16656104	-
chr9	16664331	16664481	9:16664331-16664481	-
chr9	16671637	16671787	9:16671637-16671787	-
chr9	16683297	16683447	9:16683297-16683447	-
chr9	16687797	16687947	9:16687797-16687947	-
chr9	16688077	16688227	9:16688077-16688227	-
chr9	16689477	16689627	9:16689477-16689627	-
chr9	16704977	16705127	9:16704977-16705127	ENSG00000233551,ENSG00000234779,ENSG00000173068
chr9	16705357	16705507	9:16705357-16705507	ENSG00000233551,ENSG00000234779,ENSG00000173068
chr9	16709217	16709367	9:16709217-16709367	ENSG00000233551,ENSG00000234779,ENSG00000173068
chr9	16710997	16711147	9:16710997-16711147	-
chr9	16722137	16722287	9:16722137-16722287	ENSG00000234779
chr9	16726177	16726327	9:16726177-16726327	ENSG00000234779,ENSG00000173068
chr9	16726857	16727007	9:16726857-16727007	ENSG00000234779,ENSG00000173068
chr9	16727857	16728007	9:16727857-16728007	ENSG00000234779
chr9	16728257	16728407	9:16728257-16728407	ENSG00000234779
chr9	16728557	16728707	9:16728557-16728707	ENSG00000234779
chr9	16729339	16729489	9:16729339-16729489	ENSG00000234779
chr9	16729757	16729907	9:16729757-16729907	ENSG00000234779
chr9	16744497	16744647	9:16744497-16744647	-
chr9	16745466	16745616	9:16745466-16745616	-
chr9	16795357	16795507	9:16795357-16795507	ENSG00000233551
chr9	16802497	16802647	9:16802497-16802647	ENSG00000233551
chr9	16821527	16821677	9:16821527-16821677	-
chr9	16824837	16824987	9:16824837-16824987	ENSG00000233551
chr9	16825537	16825687	9:16825537-16825687	-
chr9	16826057	16826207	9:16826057-16826207	ENSG00000233551
chr9	16828757	16828907	9:16828757-16828907	ENSG00000233551
chr9	16855937	16856087	9:16855937-16856087	-
chr9	16856217	16856367	9:16856217-16856367	-
chr9	16864937	16865087	9:16864937-16865087	ENSG00000173068
chr9	16865177	16865327	9:16865177-16865327	ENSG00000173068
chr9	16866737	16866887	9:16866737-16866887	-
chr9	16867997	16868147	9:16867997-16868147	ENSG00000173068
chr9	16868877	16869027	9:16868877-16869027	ENSG00000173068
chr9	16869277	16869427	9:16869277-16869427	-
chr9	16869677	16869827	9:16869677-16869827	ENSG00000173068
chr9	16870657	16870807	9:16870657-16870807	ENSG00000173068
chr9	16871057	16871207	9:16871057-16871207	-
chr9	16871337	16871487	9:16871337-16871487	ENSG00000173068
chr9	16871657	16871807	9:16871657-16871807	ENSG00000173068
chr9	16871877	16872027	9:16871877-16872027	ENSG00000173068
chr9	16873557	16873707	9:16873557-16873707	ENSG00000173068
chr9	16879577	16879727	9:16879577-16879727	-
chr9	16885157	16885307	9:16885157-16885307	ENSG00000237153
chr9	16886037	16886187	9:16886037-16886187	-
chr9	16899757	16899907	9:16899757-16899907	-
chr9	16901762	16901912	9:16901762-16901912	-
chr9	16925557	16925707	9:16925557-16925707	ENSG00000237153
chr9	16928297	16928447	9:16928297-16928447	ENSG00000237153
chr9	16928697	16928847	9:16928697-16928847	ENSG00000237153
chr9	16960157	16960307	9:16960157-16960307	ENSG00000285169
chr9	16964297	16964447	9:16964297-16964447	ENSG00000285169
chr9	16987037	16987187	9:16987037-16987187	ENSG00000285169
chr9	16997147	16997297	9:16997147-16997297	-
chr9	17003977	17004127	9:17003977-17004127	ENSG00000285169
chr9	17004657	17004807	9:17004657-17004807	ENSG00000241152,ENSG00000285169,ENSG00000237153
chr9	17005217	17005367	9:17005217-17005367	ENSG00000226470,ENSG00000241152,ENSG00000285169,ENSG00000237153
chr9	17021497	17021647	9:17021497-17021647	ENSG00000237153
chr9	17031672	17031822	9:17031672-17031822	-
chr9	17063677	17063827	9:17063677-17063827	ENSG00000226470,ENSG00000241152,ENSG00000237153
chr9	17082537	17082687	9:17082537-17082687	ENSG00000237083,ENSG00000226470,ENSG00000241152
chr9	17116437	17116587	9:17116437-17116587	ENSG00000237083,ENSG00000226470
chr9	17116857	17117007	9:17116857-17117007	ENSG00000237083
chr9	17134477	17134627	9:17134477-17134627	ENSG00000044459
chr9	17134917	17135067	9:17134917-17135067	ENSG00000224488,ENSG00000044459,ENSG00000237083,ENSG00000226470
chr9	17135357	17135507	9:17135357-17135507	ENSG00000044459
chr9	17137657	17137807	9:17137657-17137807	ENSG00000044459
chr9	17155477	17155627	9:17155477-17155627	-
chr9	17167283	17167433	9:17167283-17167433	-
chr9	17167609	17167759	9:17167609-17167759	-
chr9	17191237	17191387	9:17191237-17191387	-
chr9	17219377	17219527	9:17219377-17219527	-
chr9	17268537	17268687	9:17268537-17268687	-
chr9	17268700	17268850	9:17268700-17268850	-
chr9	17272597	17272747	9:17272597-17272747	-
chr9	17280537	17280687	9:17280537-17280687	-
chr9	17280777	17280927	9:17280777-17280927	-
chr9	17291897	17292047	9:17291897-17292047	-
chr9	17307998	17308148	9:17307998-17308148	-
chr9	17320063	17320213	9:17320063-17320213	-
chr9	17339077	17339227	9:17339077-17339227	-
chr9	17342777	17342927	9:17342777-17342927	-
chr9	17349957	17350107	9:17349957-17350107	-
chr9	17361693	17361843	9:17361693-17361843	-
chr9	17397559	17397709	9:17397559-17397709	-
chr9	17398477	17398627	9:17398477-17398627	-
chr9	17402417	17402567	9:17402417-17402567	ENSG00000224488
chr9	17414057	17414207	9:17414057-17414207	ENSG00000044459
chr9	17423117	17423267	9:17423117-17423267	ENSG00000044459
chr9	17423437	17423587	9:17423437-17423587	-
chr9	17459297	17459447	9:17459297-17459447	ENSG00000224488
chr9	17462977	17463127	9:17462977-17463127	ENSG00000224488,ENSG00000237083,ENSG00000226470
chr9	17491877	17492027	9:17491877-17492027	-
chr9	17509841	17509991	9:17509841-17509991	-
chr9	17519797	17519947	9:17519797-17519947	-
chr9	17528997	17529147	9:17528997-17529147	-
chr9	17531757	17531907	9:17531757-17531907	ENSG00000107295
chr9	17578997	17579147	9:17578997-17579147	ENSG00000107295
chr9	17601297	17601447	9:17601297-17601447	ENSG00000228810,ENSG00000107295
chr9	17610437	17610587	9:17610437-17610587	-
chr9	17613837	17613987	9:17613837-17613987	ENSG00000228810,ENSG00000107295
chr9	17616197	17616347	9:17616197-17616347	-
chr9	17625776	17625926	9:17625776-17625926	-
chr9	17627797	17627947	9:17627797-17627947	ENSG00000228810,ENSG00000107295
chr9	17635640	17635790	9:17635640-17635790	-
chr9	17662418	17662568	9:17662418-17662568	-
chr9	17727670	17727820	9:17727670-17727820	-
chr9	17744897	17745047	9:17744897-17745047	-
chr9	17783277	17783427	9:17783277-17783427	-
chr9	17795897	17796047	9:17795897-17796047	-
chr9	17799497	17799647	9:17799497-17799647	-
chr9	17802377	17802527	9:17802377-17802527	-
chr9	17811117	17811267	9:17811117-17811267	-
chr9	17919465	17919615	9:17919465-17919615	-
chr9	17990119	17990269	9:17990119-17990269	-
chr9	18009369	18009519	9:18009369-18009519	-
chr9	18174237	18174387	9:18174237-18174387	-
chr9	18208277	18208427	9:18208277-18208427	-
chr9	18213357	18213507	9:18213357-18213507	-
chr9	18230397	18230547	9:18230397-18230547	-
chr9	18238457	18238607	9:18238457-18238607	-
chr9	18255197	18255347	9:18255197-18255347	ENSG00000236680
chr9	18256677	18256827	9:18256677-18256827	ENSG00000236680
chr9	18260657	18260807	9:18260657-18260807	-
chr9	18261317	18261467	9:18261317-18261467	-
chr9	18268517	18268667	9:18268517-18268667	-
chr9	18296727	18296877	9:18296727-18296877	-
chr9	18297077	18297227	9:18297077-18297227	-
chr9	18314457	18314607	9:18314457-18314607	-
chr9	18327215	18327365	9:18327215-18327365	-
chr9	18333317	18333467	9:18333317-18333467	-
chr9	18333955	18334105	9:18333955-18334105	-
chr9	18343937	18344087	9:18343937-18344087	ENSG00000227167
chr9	18359431	18359581	9:18359431-18359581	ENSG00000227167
chr9	18363062	18363212	9:18363062-18363212	ENSG00000227167
chr9	18363357	18363507	9:18363357-18363507	ENSG00000227167
chr9	18363657	18363807	9:18363657-18363807	ENSG00000227167
chr9	18379217	18379367	9:18379217-18379367	ENSG00000227167
chr9	18390517	18390667	9:18390517-18390667	-
chr9	18393397	18393547	9:18393397-18393547	ENSG00000252960,ENSG00000264638,ENSG00000227167
chr9	18424217	18424367	9:18424217-18424367	-
chr9	18437977	18438127	9:18437977-18438127	-
chr9	18438537	18438687	9:18438537-18438687	-
chr9	18442737	18442887	9:18442737-18442887	-
chr9	18443241	18443391	9:18443241-18443391	-
chr9	18451529	18451679	9:18451529-18451679	-
chr9	18460057	18460207	9:18460057-18460207	-
chr9	18472977	18473127	9:18472977-18473127	ENSG00000178031
chr9	18473957	18474107	9:18473957-18474107	ENSG00000178031
chr9	18474897	18475047	9:18474897-18475047	ENSG00000178031
chr9	18485877	18486027	9:18485877-18486027	-
chr9	18489977	18490127	9:18489977-18490127	-
chr9	18490717	18490867	9:18490717-18490867	ENSG00000252960,ENSG00000264638,ENSG00000178031
chr9	18491077	18491227	9:18491077-18491227	ENSG00000264638
chr9	18493457	18493607	9:18493457-18493607	-
chr9	18493857	18494007	9:18493857-18494007	-
chr9	18531297	18531447	9:18531297-18531447	-
chr9	18543137	18543287	9:18543137-18543287	ENSG00000264638
chr9	18543697	18543847	9:18543697-18543847	ENSG00000264638
chr9	18597037	18597187	9:18597037-18597187	ENSG00000264638
chr9	18606017	18606167	9:18606017-18606167	ENSG00000264638
chr9	18606457	18606607	9:18606457-18606607	ENSG00000264638
chr9	18606937	18607087	9:18606937-18607087	-
chr9	18611117	18611267	9:18611117-18611267	-
chr9	18633037	18633187	9:18633037-18633187	ENSG00000236857,ENSG00000252960,ENSG00000264638
chr9	18633457	18633607	9:18633457-18633607	ENSG00000252960,ENSG00000264638
chr9	18638417	18638567	9:18638417-18638567	ENSG00000252960
chr9	18638677	18638827	9:18638677-18638827	ENSG00000252960
chr9	18669077	18669227	9:18669077-18669227	ENSG00000252960
chr9	18703177	18703327	9:18703177-18703327	-
chr9	18726877	18727027	9:18726877-18727027	ENSG00000236857
chr9	18727297	18727447	9:18727297-18727447	ENSG00000236857
chr9	18735737	18735887	9:18735737-18735887	ENSG00000236857
chr9	18744117	18744267	9:18744117-18744267	ENSG00000236857
chr9	18748497	18748647	9:18748497-18748647	ENSG00000236857,ENSG00000252960,ENSG00000264638
chr9	18752657	18752807	9:18752657-18752807	-
chr9	18756437	18756587	9:18756437-18756587	ENSG00000236857,ENSG00000252960,ENSG00000264638
chr9	18759577	18759727	9:18759577-18759727	-
chr9	18785459	18785609	9:18785459-18785609	-
chr9	18786690	18786840	9:18786690-18786840	-
chr9	18787457	18787607	9:18787457-18787607	ENSG00000178031
chr9	18791197	18791347	9:18791197-18791347	ENSG00000178031
chr9	18796097	18796247	9:18796097-18796247	-
chr9	18820718	18820868	9:18820718-18820868	-
chr9	18824977	18825127	9:18824977-18825127	ENSG00000178031
chr9	18825777	18825927	9:18825777-18825927	ENSG00000178031
chr9	18826369	18826519	9:18826369-18826519	-
chr9	18850189	18850339	9:18850189-18850339	-
chr9	18857888	18858038	9:18857888-18858038	-
chr9	18905477	18905627	9:18905477-18905627	-
chr9	18907137	18907287	9:18907137-18907287	ENSG00000178031
chr9	18910557	18910707	9:18910557-18910707	-
chr9	18910707	18910857	9:18910707-18910857	-
chr9	18910997	18911147	9:18910997-18911147	ENSG00000178031
chr9	18948057	18948207	9:18948057-18948207	-
chr9	18976937	18977087	9:18976937-18977087	-
chr9	18979537	18979687	9:18979537-18979687	-
chr9	19013297	19013447	9:19013297-19013447	-
chr9	19028977	19029127	9:19028977-19029127	ENSG00000236680,ENSG00000155875
chr9	19031037	19031187	9:19031037-19031187	ENSG00000236680,ENSG00000155875
chr9	19049237	19049387	9:19049237-19049387	ENSG00000232978,ENSG00000252943,ENSG00000251733,ENSG00000147874,ENSG00000155876,ENSG00000236680,ENSG00000155875
chr9	19050397	19050547	9:19050397-19050547	ENSG00000252943,ENSG00000251733,ENSG00000155876,ENSG00000155875
chr9	19051017	19051167	9:19051017-19051167	-
chr9	19085437	19085587	9:19085437-19085587	ENSG00000201118
chr9	19087717	19087867	9:19087717-19087867	ENSG00000201118,ENSG00000252943,ENSG00000251733,ENSG00000147874
chr9	19102257	19102407	9:19102257-19102407	ENSG00000147874
chr9	19102917	19103067	9:19102917-19103067	ENSG00000232978,ENSG00000147872,ENSG00000201118,ENSG00000252943,ENSG00000251733,ENSG00000147874
chr9	19114157	19114307	9:19114157-19114307	-
chr9	19114375	19114525	9:19114375-19114525	-
chr9	19114977	19115127	9:19114977-19115127	-
chr9	19116537	19116687	9:19116537-19116687	-
chr9	19119004	19119154	9:19119004-19119154	-
chr9	19126262	19126412	9:19126262-19126412	-
chr9	19126412	19126562	9:19126412-19126562	-
chr9	19126637	19126787	9:19126637-19126787	-
chr9	19127057	19127207	9:19127057-19127207	ENSG00000147872
chr9	19127457	19127607	9:19127457-19127607	ENSG00000147872
chr9	19127877	19128027	9:19127877-19128027	ENSG00000147872
chr9	19128237	19128387	9:19128237-19128387	ENSG00000147872
chr9	19128797	19128947	9:19128797-19128947	ENSG00000147872
chr9	19129501	19129651	9:19129501-19129651	-
chr9	19129837	19129987	9:19129837-19129987	ENSG00000147872
chr9	19130137	19130287	9:19130137-19130287	-
chr9	19130517	19130667	9:19130517-19130667	-
chr9	19137429	19137579	9:19137429-19137579	-
chr9	19142617	19142767	9:19142617-19142767	ENSG00000147872
chr9	19151729	19151879	9:19151729-19151879	-
chr9	19154277	19154427	9:19154277-19154427	ENSG00000232176,ENSG00000147872,ENSG00000252943,ENSG00000251733
chr9	19155017	19155167	9:19155017-19155167	-
chr9	19155537	19155687	9:19155537-19155687	-
chr9	19155739	19155889	9:19155739-19155889	-
chr9	19161777	19161927	9:19161777-19161927	ENSG00000232978,ENSG00000232176,ENSG00000147872,ENSG00000201118,ENSG00000252943,ENSG00000251733,ENSG00000147874
chr9	19163057	19163207	9:19163057-19163207	-
chr9	19174277	19174427	9:19174277-19174427	ENSG00000232978,ENSG00000137145,ENSG00000232176,ENSG00000147872,ENSG00000201118,ENSG00000252943,ENSG00000251733,ENSG00000147874,ENSG00000155876,ENSG00000236680,ENSG00000155875
chr9	19182697	19182847	9:19182697-19182847	-
chr9	19184377	19184527	9:19184377-19184527	ENSG00000232978,ENSG00000137145,ENSG00000232176,ENSG00000252943,ENSG00000251733
chr9	19202397	19202547	9:19202397-19202547	ENSG00000232176
chr9	19230077	19230227	9:19230077-19230227	ENSG00000232978,ENSG00000137145
chr9	19230417	19230567	9:19230417-19230567	ENSG00000232978,ENSG00000137145,ENSG00000232176
chr9	19230637	19230787	9:19230637-19230787	ENSG00000232978,ENSG00000137145,ENSG00000232176
chr9	19231377	19231527	9:19231377-19231527	ENSG00000137145
chr9	19231777	19231927	9:19231777-19231927	ENSG00000137145
chr9	19232097	19232247	9:19232097-19232247	ENSG00000137145
chr9	19232580	19232730	9:19232580-19232730	-
chr9	19240077	19240227	9:19240077-19240227	-
chr9	19255817	19255967	9:19255817-19255967	ENSG00000232978
chr9	19267125	19267275	9:19267125-19267275	-
chr9	19269677	19269827	9:19269677-19269827	-
chr9	19298817	19298967	9:19298817-19298967	ENSG00000232978
chr9	19306777	19306927	9:19306777-19306927	ENSG00000232978
chr9	19358817	19358967	9:19358817-19358967	ENSG00000272842
chr9	19375637	19375787	9:19375637-19375787	ENSG00000273226,ENSG00000272842
chr9	19378297	19378447	9:19378297-19378447	ENSG00000273226,ENSG00000272842
chr9	19378788	19378938	9:19378788-19378938	ENSG00000273226,ENSG00000272842
chr9	19380237	19380387	9:19380237-19380387	ENSG00000231909,ENSG00000260912,ENSG00000177076,ENSG00000285911,ENSG00000234853,ENSG00000137154,ENSG00000273226,ENSG00000272842,ENSG00000232978
chr9	19381757	19381907	9:19381757-19381907	-
chr9	19387389	19387539	9:19387389-19387539	-
chr9	19408857	19409007	9:19408857-19409007	ENSG00000177076,ENSG00000285911,ENSG00000234853,ENSG00000137154,ENSG00000272842
chr9	19409517	19409667	9:19409517-19409667	ENSG00000177076,ENSG00000285911
chr9	19409877	19410027	9:19409877-19410027	ENSG00000177076,ENSG00000285911
chr9	19411437	19411587	9:19411437-19411587	ENSG00000177076,ENSG00000285911
chr9	19416257	19416407	9:19416257-19416407	-
chr9	19424049	19424199	9:19424049-19424199	-
chr9	19424357	19424507	9:19424357-19424507	-
chr9	19429717	19429867	9:19429717-19429867	-
chr9	19430259	19430409	9:19430259-19430409	-
chr9	19430477	19430627	9:19430477-19430627	-
chr9	19431537	19431687	9:19431537-19431687	-
chr9	19432019	19432169	9:19432019-19432169	-
chr9	19445277	19445427	9:19445277-19445427	ENSG00000260912
chr9	19445597	19445747	9:19445597-19445747	ENSG00000260912
chr9	19457497	19457647	9:19457497-19457647	ENSG00000231909,ENSG00000260912
chr9	19464737	19464887	9:19464737-19464887	ENSG00000231909
chr9	19465037	19465187	9:19465037-19465187	ENSG00000231909
chr9	19471877	19472027	9:19471877-19472027	ENSG00000231909
chr9	19493197	19493347	9:19493197-19493347	-
chr9	19493657	19493807	9:19493657-19493807	-
chr9	19498157	19498307	9:19498157-19498307	-
chr9	19517717	19517867	9:19517717-19517867	-
chr9	19533477	19533627	9:19533477-19533627	-
chr9	19551417	19551567	9:19551417-19551567	-
chr9	19608829	19608979	9:19608829-19608979	-
chr9	19630914	19631064	9:19630914-19631064	-
chr9	19634622	19634772	9:19634622-19634772	-
chr9	19635017	19635167	9:19635017-19635167	-
chr9	19641185	19641335	9:19641185-19641335	-
chr9	19666717	19666867	9:19666717-19666867	-
chr9	19689457	19689607	9:19689457-19689607	ENSG00000232158
chr9	19690217	19690367	9:19690217-19690367	ENSG00000232158
chr9	19720517	19720667	9:19720517-19720667	ENSG00000232158
chr9	19748397	19748547	9:19748397-19748547	-
chr9	19748737	19748887	9:19748737-19748887	-
chr9	19769337	19769487	9:19769337-19769487	-
chr9	19782097	19782247	9:19782097-19782247	ENSG00000155886,ENSG00000286685
chr9	19789257	19789407	9:19789257-19789407	ENSG00000155886,ENSG00000286685
chr9	19821805	19821955	9:19821805-19821955	-
chr9	19867354	19867504	9:19867354-19867504	-
chr9	19895097	19895247	9:19895097-19895247	ENSG00000276667
chr9	19911697	19911847	9:19911697-19911847	-
chr9	19922597	19922747	9:19922597-19922747	ENSG00000261402
chr9	19924197	19924347	9:19924197-19924347	ENSG00000261402
chr9	19926117	19926267	9:19926117-19926267	ENSG00000261402
chr9	19934657	19934807	9:19934657-19934807	ENSG00000261402
chr9	19939497	19939647	9:19939497-19939647	-
chr9	19940097	19940247	9:19940097-19940247	-
chr9	19940937	19941087	9:19940937-19941087	ENSG00000270712
chr9	19941256	19941406	9:19941256-19941406	-
chr9	19946577	19946727	9:19946577-19946727	ENSG00000270712
chr9	19965457	19965607	9:19965457-19965607	ENSG00000270712,ENSG00000277711
chr9	19968317	19968467	9:19968317-19968467	ENSG00000270712,ENSG00000277711
chr9	19969017	19969167	9:19969017-19969167	ENSG00000270712,ENSG00000277711
chr9	19969837	19969987	9:19969837-19969987	ENSG00000270712,ENSG00000277711
chr9	19992697	19992847	9:19992697-19992847	-
chr9	19994357	19994507	9:19994357-19994507	-
chr9	19998337	19998487	9:19998337-19998487	-
chr9	19999217	19999367	9:19999217-19999367	-
chr9	19999617	19999767	9:19999617-19999767	ENSG00000270712
chr9	20000534	20000684	9:20000534-20000684	-
chr9	20000757	20000907	9:20000757-20000907	-
chr9	20014277	20014427	9:20014277-20014427	-
chr9	20015397	20015547	9:20015397-20015547	-
chr9	20022517	20022667	9:20022517-20022667	-
chr9	20024157	20024307	9:20024157-20024307	-
chr9	20028997	20029147	9:20028997-20029147	-
chr9	20031957	20032107	9:20031957-20032107	-
chr9	20032577	20032727	9:20032577-20032727	-
chr9	20044817	20044967	9:20044817-20044967	-
chr9	20143650	20143800	9:20143650-20143800	-
chr9	20144157	20144307	9:20144157-20144307	-
chr9	20144397	20144547	9:20144397-20144547	-
chr9	20180782	20180932	9:20180782-20180932	-
chr9	20220517	20220667	9:20220517-20220667	-
chr9	20224800	20224950	9:20224800-20224950	-
chr9	20239037	20239187	9:20239037-20239187	-
chr9	20271217	20271367	9:20271217-20271367	-
chr9	20292137	20292287	9:20292137-20292287	-
chr9	20297817	20297967	9:20297817-20297967	-
chr9	20309357	20309507	9:20309357-20309507	ENSG00000237434
chr9	20310557	20310707	9:20310557-20310707	-
chr9	20312877	20313027	9:20312877-20313027	-
chr9	20315837	20315987	9:20315837-20315987	ENSG00000237434
chr9	20319997	20320147	9:20319997-20320147	ENSG00000237434,ENSG00000263790,ENSG00000222202
chr9	20350677	20350827	9:20350677-20350827	-
chr9	20353637	20353787	9:20353637-20353787	-
chr9	20354037	20354187	9:20354037-20354187	-
chr9	20354617	20354767	9:20354617-20354767	-
chr9	20355217	20355367	9:20355217-20355367	ENSG00000171843
chr9	20355837	20355987	9:20355837-20355987	-
chr9	20356417	20356567	9:20356417-20356567	ENSG00000171843,ENSG00000263790,ENSG00000222202
chr9	20357126	20357276	9:20357126-20357276	-
chr9	20358317	20358467	9:20358317-20358467	-
chr9	20376857	20377007	9:20376857-20377007	ENSG00000171843
chr9	20382537	20382687	9:20382537-20382687	ENSG00000171843
chr9	20402357	20402507	9:20402357-20402507	ENSG00000263790,ENSG00000222202
chr9	20407133	20407283	9:20407133-20407283	ENSG00000263790,ENSG00000222202
chr9	20437617	20437767	9:20437617-20437767	-
chr9	20447417	20447567	9:20447417-20447567	ENSG00000263790,ENSG00000222202
chr9	20479885	20480035	9:20479885-20480035	-
chr9	20496017	20496167	9:20496017-20496167	ENSG00000264941
chr9	20496237	20496387	9:20496237-20496387	ENSG00000264941
chr9	20496537	20496687	9:20496537-20496687	ENSG00000264941
chr9	20508337	20508487	9:20508337-20508487	ENSG00000264941
chr9	20512137	20512287	9:20512137-20512287	-
chr9	20512757	20512907	9:20512757-20512907	-
chr9	20513257	20513407	9:20513257-20513407	-
chr9	20526677	20526827	9:20526677-20526827	ENSG00000237088
chr9	20553396	20553546	9:20553396-20553546	-
chr9	20558796	20558946	9:20558796-20558946	ENSG00000263790,ENSG00000222202,ENSG00000237088
chr9	20559836	20559986	9:20559836-20559986	-
chr9	20562116	20562266	9:20562116-20562266	-
chr9	20569696	20569846	9:20569696-20569846	-
chr9	20570236	20570386	9:20570236-20570386	-
chr9	20570856	20571006	9:20570856-20571006	ENSG00000222202
chr9	20593616	20593766	9:20593616-20593766	-
chr9	20604696	20604846	9:20604696-20604846	-
chr9	20611796	20611946	9:20611796-20611946	ENSG00000171843
chr9	20612096	20612246	9:20612096-20612246	ENSG00000171843
chr9	20618416	20618566	9:20618416-20618566	-
chr9	20619876	20620026	9:20619876-20620026	-
chr9	20620416	20620566	9:20620416-20620566	-
chr9	20621276	20621426	9:20621276-20621426	ENSG00000171843
chr9	20621896	20622046	9:20621896-20622046	ENSG00000171843
chr9	20622476	20622626	9:20622476-20622626	ENSG00000171843,ENSG00000263790,ENSG00000222202,ENSG00000207609
chr9	20623536	20623686	9:20623536-20623686	-
chr9	20623996	20624146	9:20623996-20624146	-
chr9	20624876	20625026	9:20624876-20625026	ENSG00000171843,ENSG00000222202
chr9	20637056	20637206	9:20637056-20637206	-
chr9	20640570	20640720	9:20640570-20640720	-
chr9	20642216	20642366	9:20642216-20642366	-
chr9	20646817	20646967	9:20646817-20646967	-
chr9	20658696	20658846	9:20658696-20658846	ENSG00000188352
chr9	20678296	20678446	9:20678296-20678446	-
chr9	20678976	20679126	9:20678976-20679126	ENSG00000188352,ENSG00000227071
chr9	20683416	20683566	9:20683416-20683566	ENSG00000188352,ENSG00000227071,ENSG00000207609
chr9	20684116	20684266	9:20684116-20684266	ENSG00000222202,ENSG00000188352,ENSG00000227071,ENSG00000207609
chr9	20684716	20684866	9:20684716-20684866	ENSG00000188352,ENSG00000227071,ENSG00000207609
chr9	20685456	20685606	9:20685456-20685606	ENSG00000227071,ENSG00000207609
chr9	20692636	20692786	9:20692636-20692786	ENSG00000207609
chr9	20693176	20693326	9:20693176-20693326	ENSG00000207609
chr9	20700882	20701032	9:20700882-20701032	-
chr9	20701076	20701226	9:20701076-20701226	-
chr9	20728636	20728786	9:20728636-20728786	ENSG00000207609
chr9	20728948	20729098	9:20728948-20729098	-
chr9	20732216	20732366	9:20732216-20732366	ENSG00000188352,ENSG00000207609
chr9	20781216	20781366	9:20781216-20781366	ENSG00000202189
chr9	20790836	20790986	9:20790836-20790986	ENSG00000202189
chr9	20805016	20805166	9:20805016-20805166	-
chr9	20809683	20809833	9:20809683-20809833	-
chr9	20811996	20812146	9:20811996-20812146	-
chr9	20832916	20833066	9:20832916-20833066	-
chr9	20835496	20835646	9:20835496-20835646	-
chr9	20835836	20835986	9:20835836-20835986	-
chr9	20845016	20845166	9:20845016-20845166	-
chr9	20848656	20848806	9:20848656-20848806	-
chr9	20853950	20854100	9:20853950-20854100	-
chr9	20854576	20854726	9:20854576-20854726	-
chr9	20872176	20872326	9:20872176-20872326	-
chr9	20872716	20872866	9:20872716-20872866	ENSG00000188352
chr9	20873536	20873686	9:20873536-20873686	-
chr9	20879044	20879194	9:20879044-20879194	-
chr9	20885116	20885266	9:20885116-20885266	-
chr9	20899316	20899466	9:20899316-20899466	-
chr9	20906496	20906646	9:20906496-20906646	-
chr9	20940596	20940746	9:20940596-20940746	-
chr9	20941196	20941346	9:20941196-20941346	-
chr9	20952296	20952446	9:20952296-20952446	-
chr9	20952796	20952946	9:20952796-20952946	-
chr9	20981156	20981306	9:20981156-20981306	-
chr9	20981576	20981726	9:20981576-20981726	-
chr9	20982109	20982259	9:20982109-20982259	-
chr9	20982259	20982409	9:20982259-20982409	-
chr9	20998476	20998626	9:20998476-20998626	-
chr9	21001730	21001880	9:21001730-21001880	-
chr9	21017196	21017346	9:21017196-21017346	ENSG00000188921
chr9	21027436	21027586	9:21027436-21027586	ENSG00000188921
chr9	21028576	21028726	9:21028576-21028726	ENSG00000188921
chr9	21030796	21030946	9:21030796-21030946	ENSG00000188921
chr9	21031176	21031326	9:21031176-21031326	ENSG00000188921
chr9	21031596	21031746	9:21031596-21031746	ENSG00000188921
chr9	21057056	21057206	9:21057056-21057206	ENSG00000230208
chr9	21070196	21070346	9:21070196-21070346	ENSG00000188921,ENSG00000230208,ENSG00000171855,ENSG00000225027,ENSG00000275980,ENSG00000177047,ENSG00000236637,ENSG00000234829
chr9	21070916	21071066	9:21070916-21071066	-
chr9	21078834	21078984	9:21078834-21078984	-
chr9	21086687	21086837	9:21086687-21086837	-
chr9	21095676	21095826	9:21095676-21095826	-
chr9	21096356	21096506	9:21096356-21096506	ENSG00000225027,ENSG00000275980,ENSG00000177047
chr9	21102416	21102566	9:21102416-21102566	ENSG00000225027
chr9	21111056	21111206	9:21111056-21111206	ENSG00000225027,ENSG00000275980,ENSG00000177047
chr9	21115216	21115366	9:21115216-21115366	-
chr9	21141516	21141666	9:21141516-21141666	ENSG00000275980,ENSG00000177047
chr9	21153836	21153986	9:21153836-21153986	ENSG00000275980,ENSG00000177047,ENSG00000199635,ENSG00000137080
chr9	21154036	21154186	9:21154036-21154186	ENSG00000275980,ENSG00000177047,ENSG00000199635,ENSG00000137080
chr9	21155596	21155746	9:21155596-21155746	ENSG00000199635
chr9	21160296	21160446	9:21160296-21160446	ENSG00000177047,ENSG00000199635,ENSG00000137080,ENSG00000232281
chr9	21183216	21183366	9:21183216-21183366	ENSG00000232281,ENSG00000236637,ENSG00000226597
chr9	21195256	21195406	9:21195256-21195406	ENSG00000236637,ENSG00000226597,ENSG00000214042,ENSG00000186803,ENSG00000223684
chr9	21213776	21213926	9:21213776-21213926	ENSG00000214042,ENSG00000186803,ENSG00000223684,ENSG00000147885,ENSG00000234829
chr9	21235856	21236006	9:21235856-21236006	ENSG00000147885,ENSG00000234829,ENSG00000232138,ENSG00000228083
chr9	21253136	21253286	9:21253136-21253286	ENSG00000234829,ENSG00000228083,ENSG00000224416
chr9	21253376	21253526	9:21253376-21253526	ENSG00000234829,ENSG00000232138,ENSG00000228083,ENSG00000224416
chr9	21294416	21294566	9:21294416-21294566	ENSG00000224416,ENSG00000147873
chr9	21316545	21316695	9:21316545-21316695	ENSG00000147873,ENSG00000226393
chr9	21318416	21318566	9:21318416-21318566	ENSG00000224416,ENSG00000147873,ENSG00000226393
chr9	21326656	21326806	9:21326656-21326806	ENSG00000147873,ENSG00000226393,ENSG00000233816,ENSG00000261696,ENSG00000231195,ENSG00000120242,ENSG00000288541,ENSG00000237691
chr9	21331616	21331766	9:21331616-21331766	-
chr9	21334220	21334370	9:21334220-21334370	-
chr9	21335336	21335486	9:21335336-21335486	ENSG00000224416,ENSG00000147873,ENSG00000226393,ENSG00000198642,ENSG00000120235,ENSG00000233816,ENSG00000188379,ENSG00000261696,ENSG00000231195,ENSG00000235108,ENSG00000120242,ENSG00000288541,ENSG00000237691,ENSG00000197919
chr9	21349364	21349514	9:21349364-21349514	ENSG00000120235
chr9	21357856	21358006	9:21357856-21358006	ENSG00000120235,ENSG00000233816
chr9	21381816	21381966	9:21381816-21381966	ENSG00000233816,ENSG00000188379
chr9	21392396	21392546	9:21392396-21392546	ENSG00000188379,ENSG00000261696,ENSG00000231195,ENSG00000235108,ENSG00000120242
chr9	21395186	21395336	9:21395186-21395336	ENSG00000261696,ENSG00000231195,ENSG00000235108
chr9	21395336	21395486	9:21395336-21395486	ENSG00000261696,ENSG00000231195,ENSG00000235108
chr9	21396056	21396206	9:21396056-21396206	ENSG00000188379,ENSG00000261696,ENSG00000231195,ENSG00000235108,ENSG00000120242
chr9	21396236	21396386	9:21396236-21396386	ENSG00000188379,ENSG00000261696,ENSG00000231195,ENSG00000235108,ENSG00000120242,ENSG00000288541,ENSG00000237691
chr9	21402976	21403126	9:21402976-21403126	ENSG00000261696,ENSG00000231195,ENSG00000235108,ENSG00000120242
chr9	21432845	21432995	9:21432845-21432995	ENSG00000288541,ENSG00000237691,ENSG00000197919
chr9	21434576	21434726	9:21434576-21434726	ENSG00000120242,ENSG00000288541,ENSG00000237691,ENSG00000197919,ENSG00000238271
chr9	21455436	21455586	9:21455436-21455586	ENSG00000197919,ENSG00000238271
chr9	21466036	21466186	9:21466036-21466186	ENSG00000288541,ENSG00000237691,ENSG00000197919,ENSG00000238271,ENSG00000184995
chr9	21491876	21492026	9:21491876-21492026	ENSG00000184995
chr9	21506956	21507106	9:21506956-21507106	ENSG00000184995,ENSG00000199177,ENSG00000264379
chr9	21542916	21543066	9:21542916-21543066	ENSG00000264379
chr9	21549596	21549746	9:21549596-21549746	-
chr9	21558836	21558986	9:21558836-21558986	ENSG00000171889
chr9	21559856	21560006	9:21559856-21560006	ENSG00000171889
chr9	21576396	21576546	9:21576396-21576546	ENSG00000171889,ENSG00000184995,ENSG00000264379,ENSG00000227443
chr9	21576636	21576786	9:21576636-21576786	ENSG00000171889,ENSG00000184995,ENSG00000264379,ENSG00000227443
chr9	21578796	21578946	9:21578796-21578946	ENSG00000171889
chr9	21579336	21579486	9:21579336-21579486	-
chr9	21586136	21586286	9:21586136-21586286	-
chr9	21591736	21591886	9:21591736-21591886	ENSG00000236637,ENSG00000214042,ENSG00000186803,ENSG00000223684,ENSG00000147885,ENSG00000234829,ENSG00000224416,ENSG00000147873,ENSG00000233816,ENSG00000120242,ENSG00000288541,ENSG00000237691,ENSG00000197919,ENSG00000171889,ENSG00000238271,ENSG00000184995,ENSG00000199177,ENSG00000264379,ENSG00000227443,ENSG00000229835,ENSG00000244230
chr9	21605616	21605766	9:21605616-21605766	ENSG00000264379,ENSG00000227443
chr9	21615612	21615762	9:21615612-21615762	-
chr9	21616236	21616386	9:21616236-21616386	ENSG00000234829,ENSG00000224416,ENSG00000288541,ENSG00000237691,ENSG00000197919,ENSG00000171889,ENSG00000184995,ENSG00000264379,ENSG00000227443,ENSG00000229835,ENSG00000244230
chr9	21616516	21616666	9:21616516-21616666	ENSG00000184995,ENSG00000264379,ENSG00000227443
chr9	21656789	21656939	9:21656789-21656939	-
chr9	21657476	21657626	9:21657476-21657626	-
chr9	21677996	21678146	9:21677996-21678146	ENSG00000229835,ENSG00000244230
chr9	21681736	21681886	9:21681736-21681886	ENSG00000229835,ENSG00000244230
chr9	21683056	21683206	9:21683056-21683206	ENSG00000229835,ENSG00000244230
chr9	21685056	21685206	9:21685056-21685206	ENSG00000229835,ENSG00000244230
chr9	21688336	21688486	9:21688336-21688486	ENSG00000229835,ENSG00000244230
chr9	21688809	21688959	9:21688809-21688959	ENSG00000229835,ENSG00000244230
chr9	21696713	21696863	9:21696713-21696863	ENSG00000229835,ENSG00000244230
chr9	21709596	21709746	9:21709596-21709746	ENSG00000229835,ENSG00000244230
chr9	21747322	21747472	9:21747322-21747472	-
chr9	21770742	21770892	9:21770742-21770892	-
chr9	21771336	21771486	9:21771336-21771486	-
chr9	21777927	21778077	9:21777927-21778077	-
chr9	21788856	21789006	9:21788856-21789006	-
chr9	21789556	21789706	9:21789556-21789706	ENSG00000226597,ENSG00000186803,ENSG00000223684,ENSG00000147885,ENSG00000234829,ENSG00000224416,ENSG00000147873,ENSG00000197919,ENSG00000184995
chr9	21796876	21797026	9:21796876-21797026	-
chr9	21802196	21802346	9:21802196-21802346	ENSG00000099810,ENSG00000264545
chr9	21802496	21802646	9:21802496-21802646	ENSG00000099810,ENSG00000264545,ENSG00000229298
chr9	21803196	21803346	9:21803196-21803346	ENSG00000099810,ENSG00000264545,ENSG00000229298
chr9	21803756	21803906	9:21803756-21803906	-
chr9	21810420	21810570	9:21810420-21810570	-
chr9	21812536	21812686	9:21812536-21812686	ENSG00000229298
chr9	21813116	21813266	9:21813116-21813266	ENSG00000229298
chr9	21813996	21814146	9:21813996-21814146	ENSG00000099810,ENSG00000264545,ENSG00000229298
chr9	21817256	21817406	9:21817256-21817406	ENSG00000229298
chr9	21832176	21832326	9:21832176-21832326	ENSG00000234829,ENSG00000224416,ENSG00000147873,ENSG00000099810,ENSG00000229298,ENSG00000265194,ENSG00000279670,ENSG00000264801,ENSG00000224854,ENSG00000147889,ENSG00000215221
chr9	21836536	21836686	9:21836536-21836686	ENSG00000099810,ENSG00000229298,ENSG00000265194,ENSG00000279670,ENSG00000264801
chr9	21854756	21854906	9:21854756-21854906	ENSG00000099810,ENSG00000265194
chr9	21856836	21856986	9:21856836-21856986	ENSG00000265194
chr9	21857316	21857466	9:21857316-21857466	ENSG00000265194
chr9	21863796	21863946	9:21863796-21863946	ENSG00000099810,ENSG00000265194
chr9	21872816	21872966	9:21872816-21872966	-
chr9	21873956	21874106	9:21873956-21874106	ENSG00000265194,ENSG00000279670
chr9	21919716	21919866	9:21919716-21919866	ENSG00000279670,ENSG00000264801
chr9	21920076	21920226	9:21920076-21920226	ENSG00000264801
chr9	21923270	21923420	9:21923270-21923420	ENSG00000264801
chr9	21923420	21923570	9:21923420-21923570	ENSG00000264801
chr9	21933980	21934130	9:21933980-21934130	ENSG00000264801
chr9	21961716	21961866	9:21961716-21961866	-
chr9	21965196	21965346	9:21965196-21965346	ENSG00000224854,ENSG00000147889
chr9	21965616	21965766	9:21965616-21965766	ENSG00000224854,ENSG00000147889
chr9	21968416	21968566	9:21968416-21968566	ENSG00000224854,ENSG00000147889
chr9	21968616	21968766	9:21968616-21968766	ENSG00000224854,ENSG00000147889
chr9	21974796	21974946	9:21974796-21974946	ENSG00000224854,ENSG00000147889
chr9	21975196	21975346	9:21975196-21975346	ENSG00000147889
chr9	21975521	21975671	9:21975521-21975671	ENSG00000147889
chr9	21986916	21987066	9:21986916-21987066	ENSG00000147889,ENSG00000240498
chr9	21988459	21988609	9:21988459-21988609	-
chr9	21988609	21988759	9:21988609-21988759	-
chr9	21988856	21989006	9:21988856-21989006	-
chr9	21989636	21989786	9:21989636-21989786	-
chr9	21990276	21990426	9:21990276-21990426	ENSG00000147889,ENSG00000240498,ENSG00000266446
chr9	21991136	21991286	9:21991136-21991286	-
chr9	21991356	21991506	9:21991356-21991506	-
chr9	21991648	21991798	9:21991648-21991798	-
chr9	21993536	21993686	9:21993536-21993686	ENSG00000147889,ENSG00000240498,ENSG00000266446
chr9	21993976	21994126	9:21993976-21994126	ENSG00000147889,ENSG00000240498,ENSG00000266446
chr9	21994236	21994386	9:21994236-21994386	ENSG00000240498
chr9	21994716	21994866	9:21994716-21994866	ENSG00000147889,ENSG00000240498,ENSG00000266446
chr9	21994996	21995146	9:21994996-21995146	ENSG00000147889,ENSG00000240498,ENSG00000266446
chr9	21995296	21995446	9:21995296-21995446	ENSG00000147889,ENSG00000240498,ENSG00000266446,ENSG00000147883
chr9	21995676	21995826	9:21995676-21995826	ENSG00000147889,ENSG00000240498,ENSG00000266446
chr9	21996576	21996726	9:21996576-21996726	-
chr9	21996936	21997086	9:21996936-21997086	ENSG00000266446
chr9	22005076	22005226	9:22005076-22005226	ENSG00000147883,ENSG00000215221
chr9	22005496	22005646	9:22005496-22005646	ENSG00000147883,ENSG00000215221
chr9	22005716	22005866	9:22005716-22005866	ENSG00000147883,ENSG00000215221
chr9	22006296	22006446	9:22006296-22006446	-
chr9	22006720	22006870	9:22006720-22006870	-
chr9	22007316	22007466	9:22007316-22007466	-
chr9	22008696	22008846	9:22008696-22008846	ENSG00000147883,ENSG00000215221
chr9	22009276	22009426	9:22009276-22009426	ENSG00000229298,ENSG00000224854,ENSG00000147889,ENSG00000240498,ENSG00000266446,ENSG00000147883,ENSG00000215221
chr9	22011016	22011166	9:22011016-22011166	ENSG00000147883,ENSG00000215221
chr9	22026816	22026966	9:22026816-22026966	-
chr9	22030376	22030526	9:22030376-22030526	ENSG00000215221
chr9	22037336	22037486	9:22037336-22037486	-
chr9	22037996	22038146	9:22037996-22038146	-
chr9	22039376	22039526	9:22039376-22039526	-
chr9	22040956	22041106	9:22040956-22041106	ENSG00000274055
chr9	22044716	22044866	9:22044716-22044866	ENSG00000274055
chr9	22047716	22047866	9:22047716-22047866	ENSG00000274055
chr9	22049556	22049706	9:22049556-22049706	ENSG00000274055
chr9	22052596	22052746	9:22052596-22052746	ENSG00000279670,ENSG00000240498,ENSG00000274055
chr9	22054191	22054341	9:22054191-22054341	ENSG00000274055
chr9	22080136	22080286	9:22080136-22080286	-
chr9	22084796	22084946	9:22084796-22084946	-
chr9	22097876	22098026	9:22097876-22098026	-
chr9	22098756	22098906	9:22098756-22098906	-
chr9	22103376	22103526	9:22103376-22103526	ENSG00000279670,ENSG00000240498,ENSG00000277653
chr9	22107356	22107506	9:22107356-22107506	ENSG00000240498,ENSG00000277653
chr9	22111356	22111506	9:22111356-22111506	ENSG00000277653
chr9	22111956	22112106	9:22111956-22112106	ENSG00000240498,ENSG00000277653
chr9	22115096	22115246	9:22115096-22115246	ENSG00000240498,ENSG00000277653
chr9	22117516	22117666	9:22117516-22117666	ENSG00000240498,ENSG00000277653
chr9	22118111	22118261	9:22118111-22118261	ENSG00000277653
chr9	22119676	22119826	9:22119676-22119826	ENSG00000277653
chr9	22124716	22124866	9:22124716-22124866	ENSG00000277653
chr9	22129276	22129426	9:22129276-22129426	-
chr9	22136876	22137026	9:22136876-22137026	-
chr9	22142096	22142246	9:22142096-22142246	-
chr9	22142796	22142946	9:22142796-22142946	-
chr9	22144336	22144486	9:22144336-22144486	-
chr9	22147936	22148086	9:22147936-22148086	-
chr9	22148316	22148466	9:22148316-22148466	ENSG00000279670,ENSG00000277653
chr9	22148956	22149106	9:22148956-22149106	-
chr9	22149356	22149506	9:22149356-22149506	-
chr9	22157292	22157442	9:22157292-22157442	-
chr9	22158416	22158566	9:22158416-22158566	-
chr9	22159136	22159286	9:22159136-22159286	-
chr9	22165336	22165486	9:22165336-22165486	-
chr9	22169396	22169546	9:22169396-22169546	-
chr9	22170296	22170446	9:22170296-22170446	-
chr9	22170927	22171077	9:22170927-22171077	-
chr9	22171116	22171266	9:22171116-22171266	-
chr9	22176536	22176686	9:22176536-22176686	-
chr9	22188976	22189126	9:22188976-22189126	-
chr9	22203676	22203826	9:22203676-22203826	-
chr9	22208976	22209126	9:22208976-22209126	ENSG00000236921
chr9	22209316	22209466	9:22209316-22209466	ENSG00000236921
chr9	22210376	22210526	9:22210376-22210526	ENSG00000236921
chr9	22211103	22211253	9:22211103-22211253	-
chr9	22211816	22211966	9:22211816-22211966	ENSG00000236921
chr9	22212076	22212226	9:22212076-22212226	ENSG00000236921
chr9	22214176	22214326	9:22214176-22214326	ENSG00000236921
chr9	22214736	22214886	9:22214736-22214886	ENSG00000236921
chr9	22216996	22217146	9:22216996-22217146	ENSG00000236921
chr9	22238036	22238186	9:22238036-22238186	ENSG00000229298
chr9	22239076	22239226	9:22239076-22239226	-
chr9	22240776	22240926	9:22240776-22240926	-
chr9	22243705	22243855	9:22243705-22243855	-
chr9	22244236	22244386	9:22244236-22244386	-
chr9	22244776	22244926	9:22244776-22244926	-
chr9	22279876	22280026	9:22279876-22280026	-
chr9	22307136	22307286	9:22307136-22307286	-
chr9	22342636	22342786	9:22342636-22342786	-
chr9	22395996	22396146	9:22395996-22396146	-
chr9	22414036	22414186	9:22414036-22414186	-
chr9	22416776	22416926	9:22416776-22416926	-
chr9	22422456	22422606	9:22422456-22422606	-
chr9	22446676	22446826	9:22446676-22446826	ENSG00000176399
chr9	22446916	22447066	9:22446916-22447066	ENSG00000176399
chr9	22447336	22447486	9:22447336-22447486	ENSG00000176399
chr9	22447976	22448126	9:22447976-22448126	ENSG00000176399
chr9	22452536	22452686	9:22452536-22452686	ENSG00000176399
chr9	22454156	22454306	9:22454156-22454306	ENSG00000176399
chr9	22463256	22463406	9:22463256-22463406	-
chr9	22470076	22470226	9:22470076-22470226	-
chr9	22515056	22515206	9:22515056-22515206	-
chr9	22528616	22528766	9:22528616-22528766	-
chr9	22588824	22588974	9:22588824-22588974	-
chr9	22623508	22623658	9:22623508-22623658	-
chr9	22681396	22681546	9:22681396-22681546	ENSG00000234840
chr9	22682716	22682866	9:22682716-22682866	ENSG00000234840,ENSG00000236739
chr9	22683176	22683326	9:22683176-22683326	ENSG00000234840,ENSG00000236739,ENSG00000224549
chr9	22683796	22683946	9:22683796-22683946	ENSG00000234840,ENSG00000236739,ENSG00000224549
chr9	22696096	22696246	9:22696096-22696246	ENSG00000236739
chr9	22699536	22699686	9:22699536-22699686	ENSG00000236739
chr9	22700228	22700378	9:22700228-22700378	ENSG00000236739
chr9	22739894	22740044	9:22739894-22740044	ENSG00000236739
chr9	22767282	22767432	9:22767282-22767432	ENSG00000236739,ENSG00000224549
chr9	22813656	22813806	9:22813656-22813806	-
chr9	22817281	22817431	9:22817281-22817431	-
chr9	22817431	22817581	9:22817431-22817581	-
chr9	23005196	23005346	9:23005196-23005346	-
chr9	23044736	23044886	9:23044736-23044886	-
chr9	23076046	23076196	9:23076046-23076196	-
chr9	23076196	23076346	9:23076196-23076346	-
chr9	23089216	23089366	9:23089216-23089366	-
chr9	23117716	23117866	9:23117716-23117866	-
chr9	23123176	23123326	9:23123176-23123326	-
chr9	23173316	23173466	9:23173316-23173466	-
chr9	23259314	23259464	9:23259314-23259464	ENSG00000287696
chr9	23308137	23308287	9:23308137-23308287	ENSG00000287696
chr9	23322537	23322687	9:23322537-23322687	ENSG00000287696
chr9	23334297	23334447	9:23334297-23334447	ENSG00000287696
chr9	23341557	23341707	9:23341557-23341707	-
chr9	23342437	23342587	9:23342437-23342587	ENSG00000284418,ENSG00000287696,ENSG00000277608
chr9	23343357	23343507	9:23343357-23343507	ENSG00000287696
chr9	23343637	23343787	9:23343637-23343787	-
chr9	23436080	23436230	9:23436080-23436230	ENSG00000284418
chr9	23436252	23436402	9:23436252-23436402	ENSG00000284418
chr9	23492237	23492387	9:23492237-23492387	ENSG00000284418,ENSG00000277608
chr9	23537293	23537443	9:23537293-23537443	-
chr9	23537443	23537593	9:23537443-23537593	-
chr9	23543557	23543707	9:23543557-23543707	-
chr9	23557817	23557967	9:23557817-23557967	-
chr9	23563637	23563787	9:23563637-23563787	-
chr9	23581977	23582127	9:23581977-23582127	-
chr9	23587637	23587787	9:23587637-23587787	-
chr9	23590837	23590987	9:23590837-23590987	ENSG00000227607
chr9	23597142	23597292	9:23597142-23597292	-
chr9	23621337	23621487	9:23621337-23621487	ENSG00000227607
chr9	23639177	23639327	9:23639177-23639327	ENSG00000227607
chr9	23643717	23643867	9:23643717-23643867	ENSG00000227607
chr9	23660037	23660187	9:23660037-23660187	ENSG00000283982,ENSG00000233906
chr9	23674297	23674447	9:23674297-23674447	ENSG00000283982,ENSG00000233906
chr9	23682497	23682647	9:23682497-23682647	ENSG00000283982,ENSG00000233906,ENSG00000226626
chr9	23683057	23683207	9:23683057-23683207	ENSG00000283982,ENSG00000233906,ENSG00000226626
chr9	23683837	23683987	9:23683837-23683987	ENSG00000283982,ENSG00000233906,ENSG00000226626
chr9	23686417	23686567	9:23686417-23686567	ENSG00000283982,ENSG00000233906,ENSG00000226626
chr9	23687036	23687186	9:23687036-23687186	ENSG00000226626
chr9	23741497	23741647	9:23741497-23741647	ENSG00000107105
chr9	23746397	23746547	9:23746397-23746547	-
chr9	23747377	23747527	9:23747377-23747527	-
chr9	23769637	23769787	9:23769637-23769787	-
chr9	23790897	23791047	9:23790897-23791047	-
chr9	23821041	23821191	9:23821041-23821191	ENSG00000107105,ENSG00000287843,ENSG00000231460
chr9	23821557	23821707	9:23821557-23821707	ENSG00000107105,ENSG00000287843,ENSG00000231460
chr9	23824917	23825067	9:23824917-23825067	ENSG00000107105,ENSG00000287843,ENSG00000231460
chr9	23825200	23825350	9:23825200-23825350	ENSG00000107105,ENSG00000287843,ENSG00000231460
chr9	23825817	23825967	9:23825817-23825967	ENSG00000107105,ENSG00000287843,ENSG00000231460
chr9	23826337	23826487	9:23826337-23826487	ENSG00000107105,ENSG00000287843,ENSG00000231460,ENSG00000277608
chr9	23829717	23829867	9:23829717-23829867	ENSG00000107105,ENSG00000287843,ENSG00000231460
chr9	23850357	23850507	9:23850357-23850507	-
chr9	23850997	23851147	9:23850997-23851147	-
chr9	23897640	23897790	9:23897640-23897790	ENSG00000237414
chr9	24060639	24060789	9:24060639-24060789	ENSG00000287139
chr9	24071833	24071983	9:24071833-24071983	ENSG00000287139
chr9	24220377	24220527	9:24220377-24220527	-
chr9	24246117	24246267	9:24246117-24246267	-
chr9	24287685	24287835	9:24287685-24287835	-
chr9	24310977	24311127	9:24310977-24311127	-
chr9	24373177	24373327	9:24373177-24373327	-
chr9	24413777	24413927	9:24413777-24413927	ENSG00000205442,ENSG00000269957
chr9	24420160	24420310	9:24420160-24420310	-
chr9	24464437	24464587	9:24464437-24464587	ENSG00000205442,ENSG00000269957
chr9	24487377	24487527	9:24487377-24487527	ENSG00000205442,ENSG00000269957
chr9	24557519	24557669	9:24557519-24557669	ENSG00000205442,ENSG00000269957
chr9	24602830	24602980	9:24602830-24602980	ENSG00000205442,ENSG00000269957
chr9	24603057	24603207	9:24603057-24603207	ENSG00000205442,ENSG00000269957
chr9	24793659	24793809	9:24793659-24793809	-
chr9	24793809	24793959	9:24793809-24793959	-
chr9	24908885	24909035	9:24908885-24909035	ENSG00000223088
chr9	24912217	24912367	9:24912217-24912367	ENSG00000223088
chr9	24912897	24913047	9:24912897-24913047	ENSG00000223088,ENSG00000222693
chr9	24949372	24949522	9:24949372-24949522	-
chr9	25028658	25028808	9:25028658-25028808	ENSG00000222693
chr9	25120304	25120454	9:25120304-25120454	ENSG00000222693
chr9	25147721	25147871	9:25147721-25147871	ENSG00000222693
chr9	25309857	25310007	9:25309857-25310007	ENSG00000222693
chr9	25326714	25326864	9:25326714-25326864	-
chr9	25394118	25394268	9:25394118-25394268	-
chr9	25419137	25419287	9:25419137-25419287	-
chr9	25538142	25538292	9:25538142-25538292	ENSG00000287318
chr9	25615257	25615407	9:25615257-25615407	ENSG00000287318
chr9	25648157	25648307	9:25648157-25648307	-
chr9	25675957	25676107	9:25675957-25676107	ENSG00000198680
chr9	25677577	25677727	9:25677577-25677727	ENSG00000287318,ENSG00000198680,ENSG00000236306
chr9	25678417	25678567	9:25678417-25678567	ENSG00000287318,ENSG00000198680,ENSG00000236306
chr9	25681377	25681527	9:25681377-25681527	ENSG00000198680
chr9	25691917	25692067	9:25691917-25692067	ENSG00000287318,ENSG00000236306
chr9	25700783	25700933	9:25700783-25700933	-
chr9	25700997	25701147	9:25700997-25701147	-
chr9	25715951	25716101	9:25715951-25716101	-
chr9	25716357	25716507	9:25716357-25716507	ENSG00000222693,ENSG00000287318,ENSG00000236306
chr9	25724537	25724687	9:25724537-25724687	ENSG00000287318,ENSG00000236306
chr9	25751357	25751507	9:25751357-25751507	ENSG00000236306
chr9	25913937	25914087	9:25913937-25914087	-
chr9	25939247	25939397	9:25939247-25939397	ENSG00000270683
chr9	25964317	25964467	9:25964317-25964467	ENSG00000205442,ENSG00000269957,ENSG00000222693,ENSG00000287318,ENSG00000236306,ENSG00000270683,ENSG00000276759,ENSG00000279256
chr9	25974437	25974587	9:25974437-25974587	-
chr9	25994737	25994887	9:25994737-25994887	-
chr9	25999817	25999967	9:25999817-25999967	-
chr9	26012957	26013107	9:26012957-26013107	ENSG00000222693,ENSG00000287318,ENSG00000236306,ENSG00000270683,ENSG00000276759
chr9	26013317	26013467	9:26013317-26013467	-
chr9	26027217	26027367	9:26027217-26027367	-
chr9	26033462	26033612	9:26033462-26033612	ENSG00000276759
chr9	26034977	26035127	9:26034977-26035127	ENSG00000276759
chr9	26054977	26055127	9:26054977-26055127	ENSG00000276759
chr9	26055277	26055427	9:26055277-26055427	ENSG00000276759
chr9	26124857	26125007	9:26124857-26125007	-
chr9	26129337	26129487	9:26129337-26129487	-
chr9	26131977	26132127	9:26131977-26132127	ENSG00000222693,ENSG00000287318,ENSG00000236306,ENSG00000276759
chr9	26135449	26135599	9:26135449-26135599	-
chr9	26140377	26140527	9:26140377-26140527	-
chr9	26158757	26158907	9:26158757-26158907	-
chr9	26160157	26160307	9:26160157-26160307	ENSG00000222693,ENSG00000287318,ENSG00000236306,ENSG00000276759
chr9	26164037	26164187	9:26164037-26164187	-
chr9	26169797	26169947	9:26169797-26169947	-
chr9	26170237	26170387	9:26170237-26170387	-
chr9	26170729	26170879	9:26170729-26170879	-
chr9	26181357	26181507	9:26181357-26181507	-
chr9	26181957	26182107	9:26181957-26182107	-
chr9	26205415	26205565	9:26205415-26205565	-
chr9	26210609	26210759	9:26210609-26210759	-
chr9	26221737	26221887	9:26221737-26221887	-
chr9	26242817	26242967	9:26242817-26242967	-
chr9	26243417	26243567	9:26243417-26243567	-
chr9	26243857	26244007	9:26243857-26244007	ENSG00000205442,ENSG00000269957,ENSG00000222693,ENSG00000287318,ENSG00000236306
chr9	26244657	26244807	9:26244657-26244807	-
chr9	26245177	26245327	9:26245177-26245327	-
chr9	26260397	26260547	9:26260397-26260547	-
chr9	26262017	26262167	9:26262017-26262167	ENSG00000277608,ENSG00000222693,ENSG00000287318,ENSG00000236306,ENSG00000276759,ENSG00000279256
chr9	26262557	26262707	9:26262557-26262707	-
chr9	26265357	26265507	9:26265357-26265507	ENSG00000205442,ENSG00000269957,ENSG00000222693,ENSG00000287318,ENSG00000236306,ENSG00000276759,ENSG00000279256
chr9	26293047	26293197	9:26293047-26293197	-
chr9	26296981	26297131	9:26296981-26297131	-
chr9	26307537	26307687	9:26307537-26307687	-
chr9	26308517	26308667	9:26308517-26308667	ENSG00000222693
chr9	26310417	26310567	9:26310417-26310567	ENSG00000205442,ENSG00000269957,ENSG00000222693,ENSG00000287318,ENSG00000236306,ENSG00000279256
chr9	26315365	26315515	9:26315365-26315515	-
chr9	26324937	26325087	9:26324937-26325087	-
chr9	26325697	26325847	9:26325697-26325847	-
chr9	26326577	26326727	9:26326577-26326727	ENSG00000222693,ENSG00000236306
chr9	26462369	26462519	9:26462369-26462519	-
chr9	26612674	26612824	9:26612674-26612824	ENSG00000279256
chr9	26613895	26614045	9:26613895-26614045	ENSG00000279256
chr9	26656377	26656527	9:26656377-26656527	ENSG00000279256
chr9	26674837	26674987	9:26674837-26674987	ENSG00000279256
chr9	26675157	26675307	9:26675157-26675307	ENSG00000279256
chr9	26685955	26686105	9:26685955-26686105	-
chr9	26723574	26723724	9:26723574-26723724	-
chr9	26744497	26744647	9:26744497-26744647	ENSG00000254261,ENSG00000253400
chr9	26746737	26746887	9:26746737-26746887	ENSG00000254261
chr9	26790217	26790367	9:26790217-26790367	ENSG00000252580,ENSG00000253400
chr9	26809937	26810087	9:26809937-26810087	ENSG00000252580,ENSG00000253400
chr9	26833905	26834055	9:26833905-26834055	-
chr9	26855797	26855947	9:26855797-26855947	-
chr9	26856517	26856667	9:26856517-26856667	-
chr9	26863197	26863347	9:26863197-26863347	-
chr9	26870417	26870567	9:26870417-26870567	ENSG00000232466
chr9	26888397	26888547	9:26888397-26888547	ENSG00000120159,ENSG00000232466
chr9	26891017	26891167	9:26891017-26891167	ENSG00000240306
chr9	26892357	26892507	9:26892357-26892507	ENSG00000120159,ENSG00000232466,ENSG00000240306
chr9	26892737	26892887	9:26892737-26892887	ENSG00000120159,ENSG00000232466,ENSG00000240306,ENSG00000137055
chr9	26936417	26936567	9:26936417-26936567	-
chr9	26937191	26937341	9:26937191-26937341	-
chr9	26945897	26946047	9:26945897-26946047	-
chr9	26946277	26946427	9:26946277-26946427	-
chr9	26947197	26947347	9:26947197-26947347	ENSG00000120159,ENSG00000137055,ENSG00000096872,ENSG00000234676,ENSG00000184434
chr9	26947397	26947547	9:26947397-26947547	ENSG00000120159,ENSG00000137055,ENSG00000096872,ENSG00000234676
chr9	26954237	26954387	9:26954237-26954387	-
chr9	26955457	26955607	9:26955457-26955607	-
chr9	26956257	26956407	9:26956257-26956407	ENSG00000120159,ENSG00000232466,ENSG00000137055,ENSG00000096872,ENSG00000234676,ENSG00000184434
chr9	26975757	26975907	9:26975757-26975907	ENSG00000096872,ENSG00000184434
chr9	26976557	26976707	9:26976557-26976707	-
chr9	27016162	27016312	9:27016162-27016312	ENSG00000184434
chr9	27019432	27019582	9:27019432-27019582	ENSG00000184434
chr9	27019717	27019867	9:27019717-27019867	ENSG00000184434
chr9	27033957	27034107	9:27033957-27034107	ENSG00000096872,ENSG00000184434
chr9	27049404	27049554	9:27049404-27049554	-
chr9	27053477	27053627	9:27053477-27053627	-
chr9	27053757	27053907	9:27053757-27053907	-
chr9	27059525	27059675	9:27059525-27059675	-
chr9	27074197	27074347	9:27074197-27074347	-
chr9	27087397	27087547	9:27087397-27087547	ENSG00000253400,ENSG00000184434,ENSG00000254396,ENSG00000120156
chr9	27089117	27089267	9:27089117-27089267	-
chr9	27089418	27089568	9:27089418-27089568	-
chr9	27094797	27094947	9:27094797-27094947	ENSG00000254396
chr9	27105657	27105807	9:27105657-27105807	ENSG00000254396,ENSG00000120156
chr9	27105897	27106047	9:27105897-27106047	ENSG00000254396,ENSG00000120156
chr9	27109417	27109567	9:27109417-27109567	ENSG00000254396,ENSG00000120156
chr9	27110317	27110467	9:27110317-27110467	ENSG00000120156
chr9	27111557	27111707	9:27111557-27111707	ENSG00000254396,ENSG00000120156
chr9	27111817	27111967	9:27111817-27111967	ENSG00000254396,ENSG00000120156
chr9	27119037	27119187	9:27119037-27119187	-
chr9	27123097	27123247	9:27123097-27123247	-
chr9	27124337	27124487	9:27124337-27124487	ENSG00000254396,ENSG00000120156
chr9	27125177	27125327	9:27125177-27125327	ENSG00000279256,ENSG00000253400,ENSG00000184434,ENSG00000254396,ENSG00000120156,ENSG00000215441
chr9	27126017	27126167	9:27126017-27126167	ENSG00000184434,ENSG00000254396,ENSG00000120156
chr9	27126817	27126967	9:27126817-27126967	-
chr9	27129377	27129527	9:27129377-27129527	-
chr9	27131817	27131967	9:27131817-27131967	-
chr9	27145117	27145267	9:27145117-27145267	-
chr9	27151177	27151327	9:27151177-27151327	-
chr9	27151697	27151847	9:27151697-27151847	-
chr9	27152257	27152407	9:27152257-27152407	-
chr9	27155037	27155187	9:27155037-27155187	ENSG00000184434,ENSG00000232867
chr9	27156617	27156767	9:27156617-27156767	-
chr9	27157237	27157387	9:27157237-27157387	-
chr9	27162217	27162367	9:27162217-27162367	-
chr9	27165197	27165347	9:27165197-27165347	-
chr9	27179677	27179827	9:27179677-27179827	-
chr9	27181475	27181625	9:27181475-27181625	-
chr9	27183917	27184067	9:27183917-27184067	-
chr9	27184677	27184827	9:27184677-27184827	-
chr9	27189517	27189667	9:27189517-27189667	-
chr9	27192376	27192526	9:27192376-27192526	-
chr9	27194017	27194167	9:27194017-27194167	ENSG00000223162
chr9	27194537	27194687	9:27194537-27194687	ENSG00000253400,ENSG00000184434,ENSG00000223162,ENSG00000232867
chr9	27195217	27195367	9:27195217-27195367	ENSG00000223162
chr9	27202257	27202407	9:27202257-27202407	ENSG00000223162,ENSG00000232867
chr9	27204717	27204867	9:27204717-27204867	ENSG00000223162,ENSG00000232867
chr9	27209137	27209287	9:27209137-27209287	ENSG00000232867
chr9	27227337	27227487	9:27227337-27227487	ENSG00000253400,ENSG00000184434,ENSG00000232867,ENSG00000283945,ENSG00000215441
chr9	27247817	27247967	9:27247817-27247967	-
chr9	27248649	27248799	9:27248649-27248799	-
chr9	27248837	27248987	9:27248837-27248987	-
chr9	27261777	27261927	9:27261777-27261927	-
chr9	27272897	27273047	9:27272897-27273047	-
chr9	27273097	27273247	9:27273097-27273247	ENSG00000283945
chr9	27276537	27276687	9:27276537-27276687	ENSG00000283945
chr9	27278497	27278647	9:27278497-27278647	ENSG00000283945
chr9	27303357	27303507	9:27303357-27303507	ENSG00000120160
chr9	27333297	27333447	9:27333297-27333447	ENSG00000120162,ENSG00000237734,ENSG00000285103
chr9	27351517	27351667	9:27351517-27351667	-
chr9	27372697	27372847	9:27372697-27372847	ENSG00000237734
chr9	27377297	27377447	9:27377297-27377447	ENSG00000237734
chr9	27407657	27407807	9:27407657-27407807	ENSG00000237734
chr9	27408137	27408287	9:27408137-27408287	ENSG00000237734
chr9	27408577	27408727	9:27408577-27408727	ENSG00000237734
chr9	27414337	27414487	9:27414337-27414487	ENSG00000237734
chr9	27427317	27427467	9:27427317-27427467	ENSG00000120162,ENSG00000237734
chr9	27431677	27431827	9:27431677-27431827	ENSG00000120162,ENSG00000237734
chr9	27433857	27434007	9:27433857-27434007	-
chr9	27437857	27438007	9:27437857-27438007	-
chr9	27460757	27460907	9:27460757-27460907	-
chr9	27473197	27473347	9:27473197-27473347	-
chr9	27487277	27487427	9:27487277-27487427	ENSG00000287355
chr9	27487557	27487707	9:27487557-27487707	ENSG00000287355
chr9	27499617	27499767	9:27499617-27499767	ENSG00000287355
chr9	27527897	27528047	9:27527897-27528047	ENSG00000147896,ENSG00000285103
chr9	27528397	27528547	9:27528397-27528547	ENSG00000120162,ENSG00000147896,ENSG00000285103
chr9	27528997	27529147	9:27528997-27529147	ENSG00000120162,ENSG00000147896,ENSG00000285103
chr9	27529277	27529427	9:27529277-27529427	ENSG00000120162,ENSG00000147896,ENSG00000285103
chr9	27529757	27529907	9:27529757-27529907	ENSG00000120162,ENSG00000237734,ENSG00000287355,ENSG00000147896,ENSG00000285103
chr9	27539837	27539987	9:27539837-27539987	ENSG00000120162,ENSG00000237734,ENSG00000287355,ENSG00000147896,ENSG00000285103
chr9	27540297	27540447	9:27540297-27540447	ENSG00000237734,ENSG00000285103
chr9	27540617	27540767	9:27540617-27540767	-
chr9	27548277	27548427	9:27548277-27548427	-
chr9	27566211	27566361	9:27566211-27566361	-
chr9	27572717	27572867	9:27572717-27572867	ENSG00000147894,ENSG00000215441
chr9	27573157	27573307	9:27573157-27573307	ENSG00000147894
chr9	27573777	27573927	9:27573777-27573927	ENSG00000237734,ENSG00000287355,ENSG00000285103,ENSG00000147894,ENSG00000215441,ENSG00000260390
chr9	27590797	27590947	9:27590797-27590947	ENSG00000215441
chr9	27591237	27591387	9:27591237-27591387	ENSG00000215441
chr9	27599197	27599347	9:27599197-27599347	ENSG00000215441
chr9	27600377	27600527	9:27600377-27600527	ENSG00000215441
chr9	27653355	27653505	9:27653355-27653505	-
chr9	27718137	27718287	9:27718137-27718287	-
chr9	27722410	27722560	9:27722410-27722560	-
chr9	27726277	27726427	9:27726277-27726427	ENSG00000215441,ENSG00000260390
chr9	27771384	27771534	9:27771384-27771534	-
chr9	27771877	27772027	9:27771877-27772027	ENSG00000260390
chr9	27785497	27785647	9:27785497-27785647	ENSG00000260390
chr9	27785857	27786007	9:27785857-27786007	ENSG00000260390
chr9	27791474	27791624	9:27791474-27791624	ENSG00000260390
chr9	27800297	27800447	9:27800297-27800447	ENSG00000260390
chr9	27861957	27862107	9:27861957-27862107	ENSG00000260390
chr9	27865097	27865247	9:27865097-27865247	ENSG00000260390
chr9	27888781	27888931	9:27888781-27888931	-
chr9	27945517	27945667	9:27945517-27945667	ENSG00000260412
chr9	27954737	27954887	9:27954737-27954887	ENSG00000260412
chr9	28005278	28005428	9:28005278-28005428	-
chr9	28051057	28051207	9:28051057-28051207	-
chr9	28051454	28051604	9:28051454-28051604	-
chr9	28051657	28051807	9:28051657-28051807	-
chr9	28073397	28073547	9:28073397-28073547	-
chr9	28134777	28134927	9:28134777-28134927	ENSG00000229060
chr9	28135657	28135807	9:28135657-28135807	ENSG00000229060
chr9	28155217	28155367	9:28155217-28155367	ENSG00000229060
chr9	28155837	28155987	9:28155837-28155987	ENSG00000229060
chr9	28165957	28166107	9:28165957-28166107	ENSG00000229060
chr9	28166337	28166487	9:28166337-28166487	ENSG00000229060
chr9	28166896	28167046	9:28166896-28167046	-
chr9	28213077	28213227	9:28213077-28213227	ENSG00000260390,ENSG00000229060,ENSG00000224955
chr9	28234697	28234847	9:28234697-28234847	-
chr9	28235037	28235187	9:28235037-28235187	-
chr9	28250304	28250454	9:28250304-28250454	-
chr9	28264517	28264667	9:28264517-28264667	-
chr9	28265165	28265315	9:28265165-28265315	-
chr9	28293837	28293987	9:28293837-28293987	ENSG00000174482
chr9	28300765	28300915	9:28300765-28300915	ENSG00000174482
chr9	28301417	28301567	9:28301417-28301567	ENSG00000174482
chr9	28332797	28332947	9:28332797-28332947	-
chr9	28333077	28333227	9:28333077-28333227	-
chr9	28363157	28363307	9:28363157-28363307	-
chr9	28365297	28365447	9:28365297-28365447	-
chr9	28365857	28366007	9:28365857-28366007	-
chr9	28378337	28378487	9:28378337-28378487	ENSG00000224955
chr9	28389557	28389707	9:28389557-28389707	-
chr9	28410537	28410687	9:28410537-28410687	-
chr9	28457057	28457207	9:28457057-28457207	-
chr9	28462007	28462157	9:28462007-28462157	-
chr9	28464717	28464867	9:28464717-28464867	-
chr9	28533397	28533547	9:28533397-28533547	ENSG00000287551
chr9	28537037	28537187	9:28537037-28537187	ENSG00000287551,ENSG00000224955
chr9	28656519	28656669	9:28656519-28656669	-
chr9	28656877	28657027	9:28656877-28657027	ENSG00000174482,ENSG00000224955
chr9	28657497	28657647	9:28657497-28657647	-
chr9	28663737	28663887	9:28663737-28663887	ENSG00000174482,ENSG00000224955
chr9	28688286	28688436	9:28688286-28688436	-
chr9	28730217	28730367	9:28730217-28730367	-
chr9	28750457	28750607	9:28750457-28750607	-
chr9	28758477	28758627	9:28758477-28758627	-
chr9	28774557	28774707	9:28774557-28774707	ENSG00000215939
chr9	28774875	28775025	9:28774875-28775025	-
chr9	28779377	28779527	9:28779377-28779527	-
chr9	28782762	28782912	9:28782762-28782912	-
chr9	28801558	28801708	9:28801558-28801708	-
chr9	28808157	28808307	9:28808157-28808307	ENSG00000224955,ENSG00000215966,ENSG00000215939
chr9	28810034	28810184	9:28810034-28810184	-
chr9	28810797	28810947	9:28810797-28810947	ENSG00000224955,ENSG00000215966,ENSG00000215939
chr9	28842617	28842767	9:28842617-28842767	ENSG00000215939
chr9	28844957	28845107	9:28844957-28845107	-
chr9	28867097	28867247	9:28867097-28867247	ENSG00000215966,ENSG00000215939
chr9	28867437	28867587	9:28867437-28867587	ENSG00000215966
chr9	28927581	28927731	9:28927581-28927731	ENSG00000215939
chr9	28929517	28929667	9:28929517-28929667	ENSG00000215939
chr9	28952077	28952227	9:28952077-28952227	-
chr9	28961705	28961855	9:28961705-28961855	-
chr9	28961855	28962005	9:28961855-28962005	-
chr9	28981237	28981387	9:28981237-28981387	-
chr9	28998657	28998807	9:28998657-28998807	-
chr9	28999237	28999387	9:28999237-28999387	-
chr9	28999957	29000107	9:28999957-29000107	ENSG00000215939
chr9	29028777	29028927	9:29028777-29028927	-
chr9	29039377	29039527	9:29039377-29039527	-
chr9	29045117	29045267	9:29045117-29045267	-
chr9	29049171	29049321	9:29049171-29049321	-
chr9	29069517	29069667	9:29069517-29069667	-
chr9	29078457	29078607	9:29078457-29078607	ENSG00000215939
chr9	29079017	29079167	9:29079017-29079167	-
chr9	29117997	29118147	9:29117997-29118147	-
chr9	29129917	29130067	9:29129917-29130067	-
chr9	29144637	29144787	9:29144637-29144787	-
chr9	29150737	29150887	9:29150737-29150887	-
chr9	29156117	29156267	9:29156117-29156267	-
chr9	29184060	29184210	9:29184060-29184210	-
chr9	29203357	29203507	9:29203357-29203507	ENSG00000215939,ENSG00000287038,ENSG00000230276
chr9	29203617	29203767	9:29203617-29203767	ENSG00000287038,ENSG00000230276
chr9	29208817	29208967	9:29208817-29208967	ENSG00000287038
chr9	29211298	29211448	9:29211298-29211448	-
chr9	29211797	29211947	9:29211797-29211947	ENSG00000287038
chr9	29212257	29212407	9:29212257-29212407	ENSG00000287038,ENSG00000230276
chr9	29212717	29212867	9:29212717-29212867	ENSG00000287038
chr9	29213117	29213267	9:29213117-29213267	ENSG00000287038
chr9	29213897	29214047	9:29213897-29214047	ENSG00000287038,ENSG00000230276
chr9	29214217	29214367	9:29214217-29214367	ENSG00000287038,ENSG00000230276
chr9	29214977	29215127	9:29214977-29215127	ENSG00000287038
chr9	29231117	29231267	9:29231117-29231267	ENSG00000230276
chr9	29241417	29241567	9:29241417-29241567	ENSG00000230276
chr9	29285921	29286071	9:29285921-29286071	-
chr9	29311308	29311458	9:29311308-29311458	ENSG00000277646
chr9	29319857	29320007	9:29319857-29320007	ENSG00000277646
chr9	29322357	29322507	9:29322357-29322507	ENSG00000277646
chr9	29332937	29333087	9:29332937-29333087	-
chr9	29348497	29348647	9:29348497-29348647	-
chr9	29349217	29349367	9:29349217-29349367	-
chr9	29389537	29389687	9:29389537-29389687	-
chr9	29393177	29393327	9:29393177-29393327	-
chr9	29440057	29440207	9:29440057-29440207	ENSG00000280683,ENSG00000232060,ENSG00000235626
chr9	29440517	29440667	9:29440517-29440667	-
chr9	29441417	29441567	9:29441417-29441567	-
chr9	29449057	29449207	9:29449057-29449207	-
chr9	29449297	29449447	9:29449297-29449447	-
chr9	29449447	29449597	9:29449447-29449597	-
chr9	29450317	29450467	9:29450317-29450467	-
chr9	29457077	29457227	9:29457077-29457227	-
chr9	29475577	29475727	9:29475577-29475727	-
chr9	29513817	29513967	9:29513817-29513967	-
chr9	29514397	29514547	9:29514397-29514547	-
chr9	29551432	29551582	9:29551432-29551582	-
chr9	29556477	29556627	9:29556477-29556627	-
chr9	29564697	29564847	9:29564697-29564847	-
chr9	29589208	29589358	9:29589208-29589358	-
chr9	29613637	29613787	9:29613637-29613787	-
chr9	29613903	29614053	9:29613903-29614053	-
chr9	29623757	29623907	9:29623757-29623907	-
chr9	29624517	29624667	9:29624517-29624667	-
chr9	29625317	29625467	9:29625317-29625467	ENSG00000224955,ENSG00000230276,ENSG00000229834,ENSG00000280683,ENSG00000232060,ENSG00000239792,ENSG00000215210,ENSG00000235626,ENSG00000233278
chr9	29626077	29626227	9:29626077-29626227	ENSG00000229834
chr9	29628957	29629107	9:29628957-29629107	ENSG00000229834
chr9	29629337	29629487	9:29629337-29629487	ENSG00000229834
chr9	29637637	29637787	9:29637637-29637787	ENSG00000229834
chr9	29640577	29640727	9:29640577-29640727	ENSG00000229834
chr9	29664797	29664947	9:29664797-29664947	-
chr9	29666037	29666187	9:29666037-29666187	-
chr9	29668857	29669007	9:29668857-29669007	ENSG00000280683
chr9	29669684	29669834	9:29669684-29669834	-
chr9	29692137	29692287	9:29692137-29692287	-
chr9	29696717	29696867	9:29696717-29696867	-
chr9	29697117	29697267	9:29697117-29697267	-
chr9	29701657	29701807	9:29701657-29701807	-
chr9	29717862	29718012	9:29717862-29718012	-
chr9	29740657	29740807	9:29740657-29740807	-
chr9	29750217	29750367	9:29750217-29750367	ENSG00000215210
chr9	29773937	29774087	9:29773937-29774087	-
chr9	29774087	29774237	9:29774087-29774237	-
chr9	29807353	29807503	9:29807353-29807503	-
chr9	29830957	29831107	9:29830957-29831107	ENSG00000230097
chr9	29834317	29834467	9:29834317-29834467	ENSG00000230097
chr9	29838677	29838827	9:29838677-29838827	-
chr9	29866400	29866550	9:29866400-29866550	-
chr9	29866657	29866807	9:29866657-29866807	-
chr9	29919157	29919307	9:29919157-29919307	-
chr9	29919317	29919467	9:29919317-29919467	-
chr9	29924421	29924571	9:29924421-29924571	-
chr9	29958557	29958707	9:29958557-29958707	-
chr9	29966357	29966507	9:29966357-29966507	ENSG00000224955,ENSG00000280683,ENSG00000232060,ENSG00000239792,ENSG00000215210,ENSG00000235626,ENSG00000226246,ENSG00000233278,ENSG00000214020,ENSG00000232203,ENSG00000226998,ENSG00000229080,ENSG00000235148
chr9	29966877	29967027	9:29966877-29967027	-
chr9	29967177	29967327	9:29967177-29967327	-
chr9	29974357	29974507	9:29974357-29974507	-
chr9	29988131	29988281	9:29988131-29988281	-
chr9	30015157	30015307	9:30015157-30015307	-
chr9	30065937	30066087	9:30065937-30066087	-
chr9	30075697	30075847	9:30075697-30075847	-
chr9	30084337	30084487	9:30084337-30084487	ENSG00000232060
chr9	30104097	30104247	9:30104097-30104247	ENSG00000280683,ENSG00000232060,ENSG00000215210
chr9	30116250	30116400	9:30116250-30116400	-
chr9	30245719	30245869	9:30245719-30245869	-
chr9	30249577	30249727	9:30249577-30249727	-
chr9	30476360	30476510	9:30476360-30476510	ENSG00000232060
chr9	30519865	30520015	9:30519865-30520015	ENSG00000280683,ENSG00000232060
chr9	30664157	30664307	9:30664157-30664307	ENSG00000239792,ENSG00000215210
chr9	30716661	30716811	9:30716661-30716811	ENSG00000239792,ENSG00000215210,ENSG00000235626
chr9	30796849	30796999	9:30796849-30796999	ENSG00000235626,ENSG00000226246
chr9	30811227	30811377	9:30811227-30811377	ENSG00000235626,ENSG00000226246,ENSG00000233278
chr9	30816306	30816456	9:30816306-30816456	ENSG00000226246,ENSG00000233278
chr9	30897399	30897549	9:30897399-30897549	-
chr9	30927078	30927228	9:30927078-30927228	ENSG00000214020
chr9	30982457	30982607	9:30982457-30982607	ENSG00000214020,ENSG00000228557
chr9	31030837	31030987	9:31030837-31030987	-
chr9	31089917	31090067	9:31089917-31090067	ENSG00000214020
chr9	31090157	31090307	9:31090157-31090307	-
chr9	31103957	31104107	9:31103957-31104107	-
chr9	31120037	31120187	9:31120037-31120187	ENSG00000223421,ENSG00000235148
chr9	31135188	31135338	9:31135188-31135338	-
chr9	31136657	31136807	9:31136657-31136807	-
chr9	31137277	31137427	9:31137277-31137427	ENSG00000280683,ENSG00000232060,ENSG00000239792,ENSG00000215210,ENSG00000235626,ENSG00000233278,ENSG00000214020,ENSG00000228557,ENSG00000223421,ENSG00000232203,ENSG00000260720,ENSG00000226998,ENSG00000229080,ENSG00000235148,ENSG00000122728,ENSG00000223440,ENSG00000230516,ENSG00000238001,ENSG00000231193
chr9	31137917	31138067	9:31137917-31138067	-
chr9	31140477	31140627	9:31140477-31140627	ENSG00000223421
chr9	31142597	31142747	9:31142597-31142747	ENSG00000223421
chr9	31153557	31153707	9:31153557-31153707	ENSG00000223421
chr9	31185968	31186118	9:31185968-31186118	-
chr9	31211157	31211307	9:31211157-31211307	-
chr9	31237233	31237383	9:31237233-31237383	ENSG00000232203
chr9	31237383	31237533	9:31237383-31237533	ENSG00000232203
chr9	31279077	31279227	9:31279077-31279227	ENSG00000232203
chr9	31303165	31303315	9:31303165-31303315	-
chr9	31303897	31304047	9:31303897-31304047	ENSG00000232203
chr9	31304637	31304787	9:31304637-31304787	ENSG00000280683,ENSG00000232060,ENSG00000215210,ENSG00000235626,ENSG00000233278,ENSG00000214020,ENSG00000223421,ENSG00000232203,ENSG00000260720,ENSG00000226998,ENSG00000229080,ENSG00000235148,ENSG00000122728,ENSG00000223440,ENSG00000230516,ENSG00000238001,ENSG00000231193
chr9	31314397	31314547	9:31314397-31314547	-
chr9	31347157	31347307	9:31347157-31347307	ENSG00000232203,ENSG00000260720,ENSG00000235148
chr9	31393444	31393594	9:31393444-31393594	ENSG00000260720
chr9	31394217	31394367	9:31394217-31394367	ENSG00000260720
chr9	31433567	31433717	9:31433567-31433717	-
chr9	31444042	31444192	9:31444042-31444192	-
chr9	31462549	31462699	9:31462549-31462699	-
chr9	31520532	31520682	9:31520532-31520682	ENSG00000226998,ENSG00000229080
chr9	31535717	31535867	9:31535717-31535867	ENSG00000226998,ENSG00000229080,ENSG00000235148
chr9	31542577	31542727	9:31542577-31542727	ENSG00000232203,ENSG00000226998,ENSG00000229080,ENSG00000235148
chr9	31543957	31544107	9:31543957-31544107	ENSG00000226998,ENSG00000229080
chr9	31574137	31574287	9:31574137-31574287	ENSG00000226998,ENSG00000229080,ENSG00000235148
chr9	31574457	31574607	9:31574457-31574607	-
chr9	31582197	31582347	9:31582197-31582347	ENSG00000235148
chr9	31590217	31590367	9:31590217-31590367	ENSG00000235148
chr9	31690523	31690673	9:31690523-31690673	-
chr9	31800097	31800247	9:31800097-31800247	-
chr9	31809895	31810045	9:31809895-31810045	-
chr9	31839462	31839612	9:31839462-31839612	-
chr9	31861856	31862006	9:31861856-31862006	-
chr9	31957217	31957367	9:31957217-31957367	-
chr9	32049570	32049720	9:32049570-32049720	-
chr9	32080126	32080276	9:32080126-32080276	-
chr9	32250945	32251095	9:32250945-32251095	-
chr9	32251577	32251727	9:32251577-32251727	-
chr9	32296034	32296184	9:32296034-32296184	ENSG00000252313
chr9	32299781	32299931	9:32299781-32299931	ENSG00000252313
chr9	32344577	32344727	9:32344577-32344727	ENSG00000225347
chr9	32344897	32345047	9:32344897-32345047	ENSG00000225347
chr9	32345157	32345307	9:32345157-32345307	ENSG00000225347
chr9	32350797	32350947	9:32350797-32350947	ENSG00000225347
chr9	32351977	32352127	9:32351977-32352127	ENSG00000225347
chr9	32378637	32378787	9:32378637-32378787	ENSG00000122729,ENSG00000165264,ENSG00000122728,ENSG00000223440,ENSG00000230516,ENSG00000238001,ENSG00000223807
chr9	32379377	32379527	9:32379377-32379527	ENSG00000122729,ENSG00000165264,ENSG00000122728,ENSG00000223440,ENSG00000230516,ENSG00000238001,ENSG00000223807
chr9	32384477	32384627	9:32384477-32384627	ENSG00000122729,ENSG00000165264,ENSG00000122728,ENSG00000223440,ENSG00000230516,ENSG00000238001,ENSG00000231193,ENSG00000223807
chr9	32384977	32385127	9:32384977-32385127	ENSG00000122729
chr9	32394763	32394913	9:32394763-32394913	-
chr9	32395977	32396127	9:32395977-32396127	ENSG00000122729,ENSG00000122728,ENSG00000223440,ENSG00000230516,ENSG00000238001,ENSG00000223807
chr9	32398037	32398187	9:32398037-32398187	-
chr9	32398317	32398467	9:32398317-32398467	-
chr9	32403697	32403847	9:32403697-32403847	-
chr9	32403997	32404147	9:32403997-32404147	-
chr9	32413530	32413680	9:32413530-32413680	-
chr9	32423457	32423607	9:32423457-32423607	ENSG00000122728,ENSG00000223440,ENSG00000230516
chr9	32424208	32424358	9:32424208-32424358	-
chr9	32424717	32424867	9:32424717-32424867	ENSG00000122728,ENSG00000223440,ENSG00000230516
chr9	32426437	32426587	9:32426437-32426587	ENSG00000122729,ENSG00000122728,ENSG00000223440,ENSG00000230516,ENSG00000238001,ENSG00000236796,ENSG00000231193,ENSG00000223807,ENSG00000236184
chr9	32427157	32427307	9:32427157-32427307	-
chr9	32427597	32427747	9:32427597-32427747	-
chr9	32430229	32430379	9:32430229-32430379	-
chr9	32430857	32431007	9:32430857-32431007	-
chr9	32431357	32431507	9:32431357-32431507	-
chr9	32432077	32432227	9:32432077-32432227	-
chr9	32434997	32435147	9:32434997-32435147	-
chr9	32441797	32441947	9:32441797-32441947	-
chr9	32457788	32457938	9:32457788-32457938	-
chr9	32500897	32501047	9:32500897-32501047	ENSG00000107201
chr9	32502637	32502787	9:32502637-32502787	ENSG00000107201
chr9	32524637	32524787	9:32524637-32524787	-
chr9	32525037	32525187	9:32525037-32525187	ENSG00000107201
chr9	32525297	32525447	9:32525297-32525447	ENSG00000107201
chr9	32525597	32525747	9:32525597-32525747	ENSG00000107201
chr9	32526217	32526367	9:32526217-32526367	ENSG00000122729,ENSG00000107201,ENSG00000288684,ENSG00000197579,ENSG00000235453,ENSG00000165264,ENSG00000122728,ENSG00000223440,ENSG00000230516,ENSG00000238001
chr9	32529637	32529787	9:32529637-32529787	-
chr9	32550157	32550307	9:32550157-32550307	ENSG00000288684,ENSG00000197579,ENSG00000235453
chr9	32550397	32550547	9:32550397-32550547	-
chr9	32550937	32551087	9:32550937-32551087	ENSG00000107201,ENSG00000288684,ENSG00000197579,ENSG00000235453,ENSG00000165264,ENSG00000232303,ENSG00000122728
chr9	32551337	32551487	9:32551337-32551487	ENSG00000288684,ENSG00000197579,ENSG00000235453
chr9	32551637	32551787	9:32551637-32551787	ENSG00000288684,ENSG00000197579,ENSG00000235453
chr9	32552257	32552407	9:32552257-32552407	ENSG00000107201,ENSG00000288684,ENSG00000197579,ENSG00000235453,ENSG00000165264,ENSG00000232303
chr9	32552517	32552667	9:32552517-32552667	ENSG00000107201,ENSG00000288684,ENSG00000197579,ENSG00000235453,ENSG00000165264,ENSG00000232303
chr9	32553197	32553347	9:32553197-32553347	ENSG00000288684,ENSG00000197579,ENSG00000235453
chr9	32553497	32553647	9:32553497-32553647	-
chr9	32554277	32554427	9:32554277-32554427	-
chr9	32559499	32559649	9:32559499-32559649	-
chr9	32572377	32572527	9:32572377-32572527	ENSG00000122729,ENSG00000288684,ENSG00000197579,ENSG00000235453,ENSG00000165264,ENSG00000232303,ENSG00000122728,ENSG00000223440,ENSG00000238001,ENSG00000223807
chr9	32573097	32573247	9:32573097-32573247	ENSG00000122729,ENSG00000288684,ENSG00000197579,ENSG00000235453,ENSG00000165264,ENSG00000232303,ENSG00000122728,ENSG00000223440,ENSG00000238001,ENSG00000223807,ENSG00000236184
chr9	32579837	32579987	9:32579837-32579987	ENSG00000165264
chr9	32581637	32581787	9:32581637-32581787	ENSG00000122728,ENSG00000223440,ENSG00000230516
chr9	32588037	32588187	9:32588037-32588187	ENSG00000122728,ENSG00000223440,ENSG00000230516
chr9	32589217	32589367	9:32589217-32589367	ENSG00000122728,ENSG00000223440,ENSG00000230516
chr9	32723087	32723237	9:32723087-32723237	ENSG00000238001,ENSG00000230867
chr9	32785903	32786053	9:32785903-32786053	ENSG00000188133
chr9	32824862	32825012	9:32824862-32825012	ENSG00000272113,ENSG00000231193
chr9	32858491	32858641	9:32858491-32858641	ENSG00000236796,ENSG00000231193
chr9	32859495	32859645	9:32859495-32859645	ENSG00000236796,ENSG00000231193
chr9	32954637	32954787	9:32954637-32954787	ENSG00000223807,ENSG00000237437
chr9	32968537	32968687	9:32968537-32968687	ENSG00000223440,ENSG00000238001,ENSG00000236796,ENSG00000231193,ENSG00000223807,ENSG00000237437,ENSG00000236184
chr9	32969377	32969527	9:32969377-32969527	ENSG00000223440,ENSG00000231193,ENSG00000223807,ENSG00000237437,ENSG00000236184
chr9	32987097	32987247	9:32987097-32987247	ENSG00000236184
chr9	32992662	32992812	9:32992662-32992812	-
chr9	33000817	33000967	9:33000817-33000967	ENSG00000137074
chr9	33001577	33001727	9:33001577-33001727	ENSG00000137074,ENSG00000223807,ENSG00000236184,ENSG00000225693
chr9	33024157	33024307	9:33024157-33024307	ENSG00000225693
chr9	33025097	33025247	9:33025097-33025247	ENSG00000137074,ENSG00000236184,ENSG00000225693,ENSG00000086061
chr9	33025717	33025867	9:33025717-33025867	ENSG00000137074,ENSG00000225693,ENSG00000086061
chr9	33027057	33027207	9:33027057-33027207	ENSG00000137074,ENSG00000225693,ENSG00000086061
chr9	33029417	33029567	9:33029417-33029567	ENSG00000137074,ENSG00000225693,ENSG00000086061
chr9	33039571	33039721	9:33039571-33039721	-
chr9	33040537	33040687	9:33040537-33040687	-
chr9	33040957	33041107	9:33040957-33041107	-
chr9	33041137	33041287	9:33041137-33041287	-
chr9	33041937	33042087	9:33041937-33042087	-
chr9	33042617	33042767	9:33042617-33042767	-
chr9	33044217	33044367	9:33044217-33044367	ENSG00000137074,ENSG00000225693,ENSG00000086061
chr9	33044777	33044927	9:33044777-33044927	-
chr9	33076177	33076327	9:33076177-33076327	ENSG00000122692
chr9	33076657	33076807	9:33076657-33076807	ENSG00000225693,ENSG00000086061,ENSG00000122692,ENSG00000252224,ENSG00000122711
chr9	33081397	33081547	9:33081397-33081547	ENSG00000122692,ENSG00000252224,ENSG00000122711
chr9	33101697	33101847	9:33101697-33101847	-
chr9	33107317	33107467	9:33107317-33107467	-
chr9	33130597	33130747	9:33130597-33130747	-
chr9	33132257	33132407	9:33132257-33132407	-
chr9	33135771	33135921	9:33135771-33135921	-
chr9	33139877	33140027	9:33139877-33140027	-
chr9	33143357	33143507	9:33143357-33143507	-
chr9	33151177	33151327	9:33151177-33151327	ENSG00000086062,ENSG00000233554,ENSG00000252224,ENSG00000122711
chr9	33156957	33157107	9:33156957-33157107	ENSG00000086062,ENSG00000233554
chr9	33159117	33159267	9:33159117-33159267	-
chr9	33159357	33159507	9:33159357-33159507	-
chr9	33159737	33159887	9:33159737-33159887	-
chr9	33159977	33160127	9:33159977-33160127	ENSG00000086062,ENSG00000233554
chr9	33161097	33161247	9:33161097-33161247	ENSG00000086062,ENSG00000233554,ENSG00000252224,ENSG00000122711
chr9	33162817	33162967	9:33162817-33162967	ENSG00000086062,ENSG00000233554
chr9	33165517	33165667	9:33165517-33165667	ENSG00000086062,ENSG00000233554,ENSG00000252224
chr9	33166477	33166627	9:33166477-33166627	ENSG00000086062,ENSG00000233554,ENSG00000252224
chr9	33166817	33166967	9:33166817-33166967	ENSG00000086062,ENSG00000233554,ENSG00000252224
chr9	33167257	33167407	9:33167257-33167407	ENSG00000086062,ENSG00000233554,ENSG00000252224
chr9	33175795	33175945	9:33175795-33175945	ENSG00000252224
chr9	33179426	33179576	9:33179426-33179576	ENSG00000252224
chr9	33186575	33186725	9:33186575-33186725	-
chr9	33187617	33187767	9:33187617-33187767	-
chr9	33192957	33193107	9:33192957-33193107	-
chr9	33202637	33202787	9:33202637-33202787	ENSG00000122711
chr9	33211817	33211967	9:33211817-33211967	ENSG00000122711
chr9	33212057	33212207	9:33212057-33212207	ENSG00000122711
chr9	33225697	33225847	9:33225697-33225847	ENSG00000122711
chr9	33230837	33230987	9:33230837-33230987	-
chr9	33234077	33234227	9:33234077-33234227	ENSG00000122711
chr9	33234917	33235067	9:33234917-33235067	ENSG00000122711
chr9	33240037	33240187	9:33240037-33240187	ENSG00000122711
chr9	33250737	33250887	9:33250737-33250887	ENSG00000122711,ENSG00000107262
chr9	33263557	33263707	9:33263557-33263707	ENSG00000107262,ENSG00000086065
chr9	33264037	33264187	9:33264037-33264187	ENSG00000107262,ENSG00000086065
chr9	33264837	33264987	9:33264837-33264987	ENSG00000122711,ENSG00000107262,ENSG00000086065
chr9	33265597	33265747	9:33265597-33265747	ENSG00000086065
chr9	33287137	33287287	9:33287137-33287287	-
chr9	33290337	33290487	9:33290337-33290487	ENSG00000107262,ENSG00000086065,ENSG00000086102
chr9	33290897	33291047	9:33290897-33291047	ENSG00000086102
chr9	33297637	33297787	9:33297637-33297787	-
chr9	33312067	33312217	9:33312067-33312217	-
chr9	33320597	33320747	9:33320597-33320747	ENSG00000086102
chr9	33320957	33321107	9:33320957-33321107	ENSG00000086102
chr9	33329357	33329507	9:33329357-33329507	-
chr9	33330117	33330267	9:33330117-33330267	-
chr9	33349897	33350047	9:33349897-33350047	ENSG00000200544
chr9	33350437	33350587	9:33350437-33350587	ENSG00000200544
chr9	33355057	33355207	9:33355057-33355207	ENSG00000200544
chr9	33375017	33375167	9:33375017-33375167	ENSG00000286322
chr9	33381497	33381647	9:33381497-33381647	-
chr9	33391217	33391367	9:33391217-33391367	ENSG00000165269,ENSG00000286322
chr9	33391557	33391707	9:33391557-33391707	ENSG00000165269,ENSG00000286322
chr9	33393997	33394147	9:33393997-33394147	-
chr9	33403457	33403607	9:33403457-33403607	ENSG00000165269,ENSG00000286322
chr9	33415537	33415687	9:33415537-33415687	-
chr9	33431557	33431707	9:33431557-33431707	-
chr9	33443117	33443267	9:33443117-33443267	ENSG00000165272,ENSG00000270542
chr9	33446597	33446747	9:33446597-33446747	ENSG00000165272,ENSG00000270542
chr9	33447097	33447247	9:33447097-33447247	ENSG00000165272,ENSG00000270542
chr9	33447497	33447647	9:33447497-33447647	ENSG00000165272,ENSG00000270542
chr9	33447767	33447917	9:33447767-33447917	-
chr9	33447917	33448067	9:33447917-33448067	ENSG00000165272,ENSG00000270542
chr9	33452937	33453087	9:33452937-33453087	ENSG00000286322,ENSG00000165272,ENSG00000270542
chr9	33466737	33466887	9:33466737-33466887	ENSG00000165271,ENSG00000275651
chr9	33473937	33474087	9:33473937-33474087	ENSG00000165269,ENSG00000286322,ENSG00000165272,ENSG00000270542,ENSG00000165271,ENSG00000275651,ENSG00000225123,ENSG00000234373,ENSG00000226562
chr9	33474837	33474987	9:33474837-33474987	-
chr9	33489217	33489367	9:33489217-33489367	-
chr9	33493957	33494107	9:33493957-33494107	-
chr9	33498497	33498647	9:33498497-33498647	-
chr9	33506217	33506367	9:33506217-33506367	-
chr9	33506737	33506887	9:33506737-33506887	ENSG00000226823,ENSG00000228072,ENSG00000230453,ENSG00000225123
chr9	33510857	33511007	9:33510857-33511007	ENSG00000226823,ENSG00000228072,ENSG00000230453
chr9	33512641	33512791	9:33512641-33512791	-
chr9	33517517	33517667	9:33517517-33517667	ENSG00000226823,ENSG00000228072,ENSG00000230453
chr9	33518297	33518447	9:33518297-33518447	ENSG00000286322,ENSG00000226823,ENSG00000228072,ENSG00000230453,ENSG00000225123,ENSG00000234373
chr9	33523477	33523627	9:33523477-33523627	ENSG00000230453
chr9	33524137	33524287	9:33524137-33524287	ENSG00000230453
chr9	33524777	33524927	9:33524777-33524927	ENSG00000230453
chr9	33535288	33535438	9:33535288-33535438	ENSG00000230453
chr9	33549477	33549627	9:33549477-33549627	-
chr9	33552357	33552507	9:33552357-33552507	ENSG00000230453,ENSG00000225123,ENSG00000234373
chr9	33552609	33552759	9:33552609-33552759	ENSG00000230453,ENSG00000225123
chr9	33560277	33560427	9:33560277-33560427	ENSG00000230453,ENSG00000225123
chr9	33562320	33562470	9:33562320-33562470	ENSG00000230453,ENSG00000225123,ENSG00000234373
chr9	33582884	33583034	9:33582884-33583034	ENSG00000225123,ENSG00000234373,ENSG00000226562
chr9	33604397	33604547	9:33604397-33604547	ENSG00000226562
chr9	33610937	33611087	9:33610937-33611087	ENSG00000226562,ENSG00000204982,ENSG00000205274
chr9	33617657	33617807	9:33617657-33617807	ENSG00000226562,ENSG00000204982,ENSG00000205274,ENSG00000231991
chr9	33619226	33619376	9:33619226-33619376	-
chr9	33619697	33619847	9:33619697-33619847	ENSG00000225123,ENSG00000234373,ENSG00000226562,ENSG00000204982,ENSG00000205274,ENSG00000231991,ENSG00000183938,ENSG00000234122,ENSG00000229063,ENSG00000215206,ENSG00000240215,ENSG00000231165,ENSG00000260947,ENSG00000287063,ENSG00000227301,ENSG00000287495,ENSG00000233776
chr9	33620157	33620307	9:33620157-33620307	ENSG00000205274,ENSG00000231991,ENSG00000183938,ENSG00000234122,ENSG00000229063,ENSG00000215206,ENSG00000231165,ENSG00000260947,ENSG00000287063,ENSG00000227301
chr9	33621137	33621287	9:33621137-33621287	ENSG00000234373,ENSG00000226562,ENSG00000205274,ENSG00000231991,ENSG00000183938,ENSG00000234122,ENSG00000229063,ENSG00000215206,ENSG00000231165,ENSG00000260947,ENSG00000287063,ENSG00000227301,ENSG00000287495
chr9	33624077	33624227	9:33624077-33624227	ENSG00000226562,ENSG00000205274,ENSG00000231991,ENSG00000183938,ENSG00000234122,ENSG00000229063,ENSG00000215206,ENSG00000231165,ENSG00000260947,ENSG00000287063,ENSG00000227301,ENSG00000287495
chr9	33661337	33661487	9:33661337-33661487	ENSG00000215206,ENSG00000240215
chr9	33662350	33662500	9:33662350-33662500	ENSG00000215206,ENSG00000240215
chr9	33662500	33662650	9:33662500-33662650	ENSG00000215206,ENSG00000240215
chr9	33676717	33676867	9:33676717-33676867	ENSG00000229063,ENSG00000215206,ENSG00000240215,ENSG00000237984,ENSG00000281128,ENSG00000231165,ENSG00000260947,ENSG00000287063
chr9	33677357	33677507	9:33677357-33677507	ENSG00000229063,ENSG00000215206,ENSG00000240215,ENSG00000237984,ENSG00000281128,ENSG00000231165,ENSG00000260947,ENSG00000287063
chr9	33678728	33678878	9:33678728-33678878	ENSG00000237984,ENSG00000281128
chr9	33687837	33687987	9:33687837-33687987	ENSG00000231165,ENSG00000260947
chr9	33719104	33719254	9:33719104-33719254	ENSG00000287063,ENSG00000227301
chr9	33719677	33719827	9:33719677-33719827	ENSG00000234122,ENSG00000229063,ENSG00000231165,ENSG00000260947,ENSG00000287063,ENSG00000227301
chr9	33720194	33720344	9:33720194-33720344	ENSG00000227301
chr9	33722197	33722347	9:33722197-33722347	ENSG00000231991,ENSG00000183938,ENSG00000234122,ENSG00000229063,ENSG00000215206,ENSG00000231165,ENSG00000260947,ENSG00000287063,ENSG00000227301,ENSG00000287495,ENSG00000233776
chr9	33738197	33738347	9:33738197-33738347	ENSG00000287063,ENSG00000287495,ENSG00000233776,ENSG00000010438
chr9	33753657	33753807	9:33753657-33753807	ENSG00000010438
chr9	33759737	33759887	9:33759737-33759887	ENSG00000010438
chr9	33765537	33765687	9:33765537-33765687	ENSG00000010438
chr9	33770657	33770807	9:33770657-33770807	-
chr9	33778857	33779007	9:33778857-33779007	ENSG00000233776,ENSG00000223394
chr9	33782557	33782707	9:33782557-33782707	ENSG00000223394
chr9	33782857	33783007	9:33782857-33783007	ENSG00000010438,ENSG00000223394
chr9	33785997	33786147	9:33785997-33786147	ENSG00000223394
chr9	33791337	33791487	9:33791337-33791487	ENSG00000010438,ENSG00000223394
chr9	33807317	33807467	9:33807317-33807467	-
chr9	33814097	33814247	9:33814097-33814247	ENSG00000010438,ENSG00000235481,ENSG00000107341,ENSG00000200834,ENSG00000251748
chr9	33814937	33815087	9:33814937-33815087	-
chr9	33816617	33816767	9:33816617-33816767	ENSG00000010438,ENSG00000235481,ENSG00000107341,ENSG00000200834,ENSG00000251748
chr9	33816957	33817107	9:33816957-33817107	ENSG00000010438,ENSG00000235481,ENSG00000107341,ENSG00000200834,ENSG00000251748
chr9	33817417	33817567	9:33817417-33817567	ENSG00000235481,ENSG00000107341
chr9	33817777	33817927	9:33817777-33817927	ENSG00000235481,ENSG00000107341,ENSG00000200834,ENSG00000251748
chr9	33818737	33818887	9:33818737-33818887	-
chr9	33819157	33819307	9:33819157-33819307	-
chr9	33836337	33836487	9:33836337-33836487	ENSG00000200834,ENSG00000251748
chr9	33842857	33843007	9:33842857-33843007	-
chr9	33844627	33844777	9:33844627-33844777	-
chr9	33852337	33852487	9:33852337-33852487	ENSG00000251748
chr9	33858497	33858647	9:33858497-33858647	ENSG00000251748
chr9	33859777	33859927	9:33859777-33859927	ENSG00000251748
chr9	33868537	33868687	9:33868537-33868687	ENSG00000251748
chr9	33868762	33868912	9:33868762-33868912	ENSG00000251748
chr9	33881797	33881947	9:33881797-33881947	-
chr9	33885477	33885627	9:33885477-33885627	ENSG00000251748
chr9	33893973	33894123	9:33893973-33894123	-
chr9	33915332	33915482	9:33915332-33915482	-
chr9	33922077	33922227	9:33922077-33922227	-
chr9	33925277	33925427	9:33925277-33925427	ENSG00000238300
chr9	33942817	33942967	9:33942817-33942967	ENSG00000137073,ENSG00000238300,ENSG00000238886,ENSG00000226801
chr9	33943457	33943607	9:33943457-33943607	-
chr9	33946917	33947067	9:33946917-33947067	ENSG00000137073,ENSG00000238300,ENSG00000238886,ENSG00000226801
chr9	33947257	33947407	9:33947257-33947407	ENSG00000238300,ENSG00000238886,ENSG00000226801
chr9	33949757	33949907	9:33949757-33949907	ENSG00000238886,ENSG00000226801
chr9	33950516	33950666	9:33950516-33950666	ENSG00000238886,ENSG00000226801
chr9	33988359	33988509	9:33988359-33988509	-
chr9	33988597	33988747	9:33988597-33988747	-
chr9	34011122	34011272	9:34011122-34011272	-
chr9	34023217	34023367	9:34023217-34023367	-
chr9	34025217	34025367	9:34025217-34025367	-
chr9	34034777	34034927	9:34034777-34034927	-
chr9	34046917	34047067	9:34046917-34047067	ENSG00000137073,ENSG00000222259
chr9	34047649	34047799	9:34047649-34047799	-
chr9	34047957	34048107	9:34047957-34048107	-
chr9	34048897	34049047	9:34048897-34049047	ENSG00000137073,ENSG00000226801,ENSG00000222259,ENSG00000228352,ENSG00000224802
chr9	34049157	34049307	9:34049157-34049307	ENSG00000137073,ENSG00000226801,ENSG00000222259,ENSG00000228352,ENSG00000224802
chr9	34070716	34070866	9:34070716-34070866	-
chr9	34071049	34071199	9:34071049-34071199	-
chr9	34072517	34072667	9:34072517-34072667	-
chr9	34073217	34073367	9:34073217-34073367	ENSG00000228352,ENSG00000224802
chr9	34074337	34074487	9:34074337-34074487	ENSG00000228352,ENSG00000224802
chr9	34079297	34079447	9:34079297-34079447	ENSG00000228352
chr9	34086997	34087147	9:34086997-34087147	ENSG00000228352
chr9	34123817	34123967	9:34123817-34123967	ENSG00000198876
chr9	34124177	34124327	9:34124177-34124327	ENSG00000198876,ENSG00000224802
chr9	34125097	34125247	9:34125097-34125247	ENSG00000198876,ENSG00000239392
chr9	34125697	34125847	9:34125697-34125847	ENSG00000198876,ENSG00000224802,ENSG00000239392
chr9	34126417	34126567	9:34126417-34126567	ENSG00000198876,ENSG00000224802,ENSG00000239392
chr9	34126697	34126847	9:34126697-34126847	ENSG00000228352,ENSG00000198876,ENSG00000224802,ENSG00000239392,ENSG00000222426
chr9	34127318	34127468	9:34127318-34127468	-
chr9	34132457	34132607	9:34132457-34132607	ENSG00000239392
chr9	34139837	34139987	9:34139837-34139987	ENSG00000198876,ENSG00000224802,ENSG00000239392
chr9	34145337	34145487	9:34145337-34145487	-
chr9	34158537	34158687	9:34158537-34158687	ENSG00000226801,ENSG00000228352,ENSG00000198876,ENSG00000224802,ENSG00000239392,ENSG00000165006,ENSG00000279336,ENSG00000252164,ENSG00000233668,ENSG00000222426
chr9	34163569	34163719	9:34163569-34163719	-
chr9	34178897	34179047	9:34178897-34179047	ENSG00000228352,ENSG00000198876,ENSG00000224802,ENSG00000165006,ENSG00000227383,ENSG00000279336,ENSG00000252164,ENSG00000233668,ENSG00000222426
chr9	34179937	34180087	9:34179937-34180087	ENSG00000165006,ENSG00000279336,ENSG00000252164
chr9	34180177	34180327	9:34180177-34180327	ENSG00000165006
chr9	34186357	34186507	9:34186357-34186507	ENSG00000224802,ENSG00000165006,ENSG00000227383,ENSG00000279336,ENSG00000252164,ENSG00000233668,ENSG00000222426
chr9	34191657	34191807	9:34191657-34191807	ENSG00000227383,ENSG00000279336,ENSG00000252164
chr9	34198637	34198787	9:34198637-34198787	ENSG00000227383,ENSG00000279336,ENSG00000252164
chr9	34203755	34203905	9:34203755-34203905	ENSG00000279336,ENSG00000252164
chr9	34204337	34204487	9:34204337-34204487	ENSG00000279336,ENSG00000252164
chr9	34218577	34218727	9:34218577-34218727	ENSG00000252164,ENSG00000233668
chr9	34222157	34222307	9:34222157-34222307	ENSG00000279336,ENSG00000252164,ENSG00000233668
chr9	34222677	34222827	9:34222677-34222827	ENSG00000252164,ENSG00000233668
chr9	34227590	34227740	9:34227590-34227740	ENSG00000233668
chr9	34247887	34248037	9:34247887-34248037	-
chr9	34253017	34253167	9:34253017-34253167	ENSG00000222426
chr9	34253617	34253767	9:34253617-34253767	-
chr9	34254697	34254847	9:34254697-34254847	ENSG00000222426
chr9	34254977	34255127	9:34254977-34255127	ENSG00000222426
chr9	34297217	34297367	9:34297217-34297367	ENSG00000222426
chr9	34310337	34310487	9:34310337-34310487	ENSG00000229207
chr9	34325817	34325967	9:34325817-34325967	-
chr9	34329337	34329487	9:34329337-34329487	ENSG00000226801,ENSG00000224802,ENSG00000252164,ENSG00000186638,ENSG00000222426,ENSG00000229207,ENSG00000164978,ENSG00000164976,ENSG00000164972,ENSG00000207032,ENSG00000251697
chr9	34330437	34330587	9:34330437-34330587	-
chr9	34332226	34332376	9:34332226-34332376	-
chr9	34332477	34332627	9:34332477-34332627	-
chr9	34337537	34337687	9:34337537-34337687	-
chr9	34376417	34376567	9:34376417-34376567	ENSG00000164976,ENSG00000164972
chr9	34376957	34377107	9:34376957-34377107	ENSG00000164976,ENSG00000164972,ENSG00000207032
chr9	34377457	34377607	9:34377457-34377607	ENSG00000164976,ENSG00000164972
chr9	34379457	34379607	9:34379457-34379607	ENSG00000164976,ENSG00000164972,ENSG00000207032
chr9	34380057	34380207	9:34380057-34380207	ENSG00000164972,ENSG00000207032
chr9	34380797	34380947	9:34380797-34380947	ENSG00000164976,ENSG00000164972,ENSG00000207032
chr9	34384444	34384594	9:34384444-34384594	ENSG00000164972
chr9	34403817	34403967	9:34403817-34403967	ENSG00000164972,ENSG00000207032
chr9	34405837	34405987	9:34405837-34405987	-
chr9	34413357	34413507	9:34413357-34413507	ENSG00000207032
chr9	34428657	34428807	9:34428657-34428807	-
chr9	34430877	34431027	9:34430877-34431027	ENSG00000251697
chr9	34437477	34437627	9:34437477-34437627	ENSG00000251697
chr9	34441197	34441347	9:34441197-34441347	-
chr9	34446697	34446847	9:34446697-34446847	-
chr9	34451637	34451787	9:34451637-34451787	ENSG00000164970,ENSG00000122735
chr9	34454877	34455027	9:34454877-34455027	ENSG00000164970,ENSG00000122735,ENSG00000251697
chr9	34457337	34457487	9:34457337-34457487	ENSG00000164970,ENSG00000122735,ENSG00000251697
chr9	34457677	34457827	9:34457677-34457827	ENSG00000164970,ENSG00000122735
chr9	34458557	34458707	9:34458557-34458707	ENSG00000207032,ENSG00000164970,ENSG00000122735,ENSG00000251697
chr9	34460077	34460227	9:34460077-34460227	ENSG00000251697
chr9	34463737	34463887	9:34463737-34463887	ENSG00000251697
chr9	34494097	34494247	9:34494097-34494247	ENSG00000122735,ENSG00000251697
chr9	34500757	34500907	9:34500757-34500907	ENSG00000251697
chr9	34512877	34513027	9:34512877-34513027	-
chr9	34513717	34513867	9:34513717-34513867	-
chr9	34523117	34523267	9:34523117-34523267	ENSG00000251697,ENSG00000168913,ENSG00000230729
chr9	34540937	34541087	9:34540937-34541087	ENSG00000232983,ENSG00000237159
chr9	34546957	34547107	9:34546957-34547107	ENSG00000232983,ENSG00000122756,ENSG00000237159
chr9	34548057	34548207	9:34548057-34548207	ENSG00000232983,ENSG00000122756,ENSG00000237159
chr9	34560277	34560427	9:34560277-34560427	ENSG00000237159
chr9	34577077	34577227	9:34577077-34577227	ENSG00000237159
chr9	34578237	34578387	9:34578237-34578387	ENSG00000122756,ENSG00000237159
chr9	34588733	34588883	9:34588733-34588883	ENSG00000122756
chr9	34588883	34589033	9:34588883-34589033	ENSG00000122756
chr9	34590217	34590367	9:34590217-34590367	ENSG00000122756
chr9	34590777	34590927	9:34590777-34590927	ENSG00000122756
chr9	34590957	34591107	9:34590957-34591107	ENSG00000122756
chr9	34591757	34591907	9:34591757-34591907	ENSG00000232983,ENSG00000122756,ENSG00000237159
chr9	34603758	34603908	9:34603758-34603908	ENSG00000122756,ENSG00000164967
chr9	34612158	34612308	9:34612158-34612308	ENSG00000164967,ENSG00000137100,ENSG00000205143,ENSG00000147955
chr9	34612898	34613048	9:34612898-34613048	ENSG00000164967,ENSG00000137100
chr9	34620478	34620628	9:34620478-34620628	ENSG00000164967,ENSG00000137100,ENSG00000205143,ENSG00000147955
chr9	34628956	34629106	9:34628956-34629106	ENSG00000205143
chr9	34633998	34634148	9:34633998-34634148	ENSG00000205143,ENSG00000147955
chr9	34637778	34637928	9:34637778-34637928	ENSG00000164967,ENSG00000205143,ENSG00000147955,ENSG00000213930,ENSG00000258728
chr9	34641658	34641808	9:34641658-34641808	ENSG00000147955
chr9	34646558	34646708	9:34646558-34646708	ENSG00000147955,ENSG00000213930,ENSG00000258728,ENSG00000137070
chr9	34646878	34647028	9:34646878-34647028	ENSG00000147955,ENSG00000213930,ENSG00000258728,ENSG00000137070
chr9	34647638	34647788	9:34647638-34647788	-
chr9	34650958	34651108	9:34650958-34651108	ENSG00000258728,ENSG00000137070
chr9	34651438	34651588	9:34651438-34651588	ENSG00000213930,ENSG00000258728,ENSG00000137070
chr9	34651998	34652148	9:34651998-34652148	ENSG00000213930,ENSG00000258728,ENSG00000137070,ENSG00000213927
chr9	34652698	34652848	9:34652698-34652848	-
chr9	34653218	34653368	9:34653218-34653368	ENSG00000213930,ENSG00000258728,ENSG00000137070
chr9	34653598	34653748	9:34653598-34653748	ENSG00000213930,ENSG00000258728,ENSG00000137070
chr9	34659698	34659848	9:34659698-34659848	ENSG00000137070,ENSG00000213927
chr9	34664398	34664548	9:34664398-34664548	ENSG00000137070,ENSG00000213927,ENSG00000261215,ENSG00000187186,ENSG00000230074
chr9	34665478	34665628	9:34665478-34665628	ENSG00000213930,ENSG00000258728,ENSG00000137070,ENSG00000213927,ENSG00000261215,ENSG00000187186,ENSG00000230074,ENSG00000172724,ENSG00000288583
chr9	34666018	34666168	9:34666018-34666168	ENSG00000147955,ENSG00000213930,ENSG00000258728,ENSG00000137070,ENSG00000213927,ENSG00000261215,ENSG00000187186,ENSG00000230074,ENSG00000172724,ENSG00000288583,ENSG00000257198
chr9	34675198	34675348	9:34675198-34675348	ENSG00000172724,ENSG00000288583
chr9	34701378	34701528	9:34701378-34701528	ENSG00000172724,ENSG00000288583,ENSG00000137077
chr9	34702198	34702348	9:34702198-34702348	ENSG00000172724,ENSG00000288583,ENSG00000137077,ENSG00000205108
chr9	34718098	34718248	9:34718098-34718248	ENSG00000137077,ENSG00000205108
chr9	34737838	34737988	9:34737838-34737988	ENSG00000137077,ENSG00000205108,ENSG00000257198
chr9	34741818	34741968	9:34741818-34741968	ENSG00000205108
chr9	34745078	34745228	9:34745078-34745228	ENSG00000205108,ENSG00000257198
chr9	34746063	34746213	9:34746063-34746213	-
chr9	34760538	34760688	9:34760538-34760688	-
chr9	34771138	34771288	9:34771138-34771288	-
chr9	34809638	34809788	9:34809638-34809788	ENSG00000287368,ENSG00000257198
chr9	34869518	34869668	9:34869518-34869668	ENSG00000257198
chr9	34896113	34896263	9:34896113-34896263	ENSG00000187791
chr9	34896263	34896413	9:34896263-34896413	ENSG00000187791
chr9	34899678	34899828	9:34899678-34899828	ENSG00000257198,ENSG00000187791,ENSG00000178723,ENSG00000215199
chr9	34929638	34929788	9:34929638-34929788	ENSG00000178723,ENSG00000215199
chr9	34958218	34958368	9:34958218-34958368	ENSG00000122733
chr9	34961938	34962088	9:34961938-34962088	ENSG00000178723,ENSG00000215199,ENSG00000122733
chr9	34984178	34984328	9:34984178-34984328	ENSG00000122733,ENSG00000281491
chr9	34985438	34985588	9:34985438-34985588	ENSG00000281491,ENSG00000137094
chr9	34986538	34986688	9:34986538-34986688	-
chr9	34988515	34988665	9:34988515-34988665	-
chr9	34989458	34989608	9:34989458-34989608	ENSG00000257198,ENSG00000187791,ENSG00000178723,ENSG00000215199,ENSG00000122733,ENSG00000281491,ENSG00000137094,ENSG00000273597,ENSG00000279489,ENSG00000233148,ENSG00000286782,ENSG00000287868,ENSG00000279608,ENSG00000174038,ENSG00000241568
chr9	34990098	34990248	9:34990098-34990248	ENSG00000281491,ENSG00000137094,ENSG00000273597,ENSG00000279489,ENSG00000233148,ENSG00000286782
chr9	34992098	34992248	9:34992098-34992248	-
chr9	34992518	34992668	9:34992518-34992668	ENSG00000178723,ENSG00000215199,ENSG00000281491,ENSG00000137094,ENSG00000273597,ENSG00000279489,ENSG00000233148,ENSG00000286782,ENSG00000287868
chr9	34993718	34993868	9:34993718-34993868	ENSG00000281491,ENSG00000137094,ENSG00000273597,ENSG00000279489,ENSG00000233148,ENSG00000286782
chr9	34994518	34994668	9:34994518-34994668	ENSG00000137094,ENSG00000273597,ENSG00000279489
chr9	34995498	34995648	9:34995498-34995648	ENSG00000273597,ENSG00000279489
chr9	34995878	34996028	9:34995878-34996028	ENSG00000273597,ENSG00000279489,ENSG00000233148
chr9	35000998	35001148	9:35000998-35001148	ENSG00000273597,ENSG00000279489,ENSG00000233148,ENSG00000286782
chr9	35026238	35026388	9:35026238-35026388	ENSG00000233148,ENSG00000286782,ENSG00000287868
chr9	35042138	35042288	9:35042138-35042288	ENSG00000286782,ENSG00000287868,ENSG00000279608,ENSG00000174038,ENSG00000241568
chr9	35042358	35042508	9:35042358-35042508	ENSG00000286782,ENSG00000287868,ENSG00000279608,ENSG00000174038,ENSG00000241568
chr9	35051498	35051648	9:35051498-35051648	ENSG00000286782,ENSG00000279608,ENSG00000174038,ENSG00000241568
chr9	35069326	35069476	9:35069326-35069476	-
chr9	35070218	35070368	9:35070218-35070368	-
chr9	35070938	35071088	9:35070938-35071088	-
chr9	35072018	35072168	9:35072018-35072168	ENSG00000165280,ENSG00000288699,ENSG00000221829
chr9	35072718	35072868	9:35072718-35072868	ENSG00000233148,ENSG00000286782,ENSG00000287868,ENSG00000279608,ENSG00000174038,ENSG00000241568,ENSG00000165280,ENSG00000288699,ENSG00000221829
chr9	35079738	35079888	9:35079738-35079888	ENSG00000165280,ENSG00000288699,ENSG00000221829
chr9	35079978	35080128	9:35079978-35080128	ENSG00000165280,ENSG00000288699,ENSG00000221829
chr9	35096158	35096308	9:35096158-35096308	ENSG00000165282,ENSG00000234181,ENSG00000165283
chr9	35096578	35096728	9:35096578-35096728	ENSG00000165282,ENSG00000234181,ENSG00000165283
chr9	35102598	35102748	9:35102598-35102748	ENSG00000165282,ENSG00000234181,ENSG00000165283
chr9	35103158	35103308	9:35103158-35103308	ENSG00000178723,ENSG00000233148,ENSG00000165282,ENSG00000234181,ENSG00000165283,ENSG00000005238
chr9	35103498	35103648	9:35103498-35103648	ENSG00000165282,ENSG00000234181,ENSG00000165283
chr9	35110478	35110628	9:35110478-35110628	ENSG00000005238
chr9	35110878	35111028	9:35110878-35111028	-
chr9	35111658	35111808	9:35111658-35111808	ENSG00000165283,ENSG00000005238,ENSG00000215198
chr9	35112358	35112508	9:35112358-35112508	ENSG00000005238
chr9	35114198	35114348	9:35114198-35114348	ENSG00000179766,ENSG00000165282,ENSG00000234181,ENSG00000165283,ENSG00000005238,ENSG00000215198
chr9	35115158	35115308	9:35115158-35115308	ENSG00000005238
chr9	35116058	35116208	9:35116058-35116208	ENSG00000215187,ENSG00000179766,ENSG00000178723,ENSG00000005238,ENSG00000215198,ENSG00000198722
chr9	35116938	35117088	9:35116938-35117088	ENSG00000179766,ENSG00000005238,ENSG00000215198
chr9	35161838	35161988	9:35161838-35161988	ENSG00000215198,ENSG00000198722
chr9	35162178	35162328	9:35162178-35162328	ENSG00000215198,ENSG00000198722
chr9	35162458	35162608	9:35162458-35162608	ENSG00000215198,ENSG00000198722
chr9	35162958	35163108	9:35162958-35163108	-
chr9	35164838	35164988	9:35164838-35164988	ENSG00000215198,ENSG00000198722
chr9	35179998	35180148	9:35179998-35180148	-
chr9	35195778	35195928	9:35195778-35195928	-
chr9	35203670	35203820	9:35203670-35203820	-
chr9	35241258	35241408	9:35241258-35241408	-
chr9	35258958	35259108	9:35258958-35259108	-
chr9	35267818	35267968	9:35267818-35267968	-
chr9	35273118	35273268	9:35273118-35273268	-
chr9	35306418	35306568	9:35306418-35306568	-
chr9	35314018	35314168	9:35314018-35314168	-
chr9	35333678	35333828	9:35333678-35333828	-
chr9	35335298	35335448	9:35335298-35335448	-
chr9	35341698	35341848	9:35341698-35341848	ENSG00000198722
chr9	35342337	35342487	9:35342337-35342487	-
chr9	35350898	35351048	9:35350898-35351048	ENSG00000279083
chr9	35364998	35365148	9:35364998-35365148	ENSG00000279083
chr9	35367598	35367748	9:35367598-35367748	ENSG00000179766,ENSG00000279083
chr9	35385138	35385288	9:35385138-35385288	ENSG00000179766
chr9	35406658	35406808	9:35406658-35406808	ENSG00000179766
chr9	35448658	35448808	9:35448658-35448808	ENSG00000244213
chr9	35452618	35452768	9:35452618-35452768	ENSG00000244213
chr9	35461358	35461508	9:35461358-35461508	-
chr9	35461508	35461658	9:35461508-35461658	-
chr9	35464758	35464908	9:35464758-35464908	ENSG00000244213,ENSG00000179766
chr9	35470958	35471108	9:35470958-35471108	-
chr9	35477318	35477468	9:35477318-35477468	ENSG00000215187,ENSG00000244213,ENSG00000179766
chr9	35481478	35481628	9:35481478-35481628	-
chr9	35489378	35489528	9:35489378-35489528	ENSG00000215187,ENSG00000287287,ENSG00000198853,ENSG00000179766
chr9	35489738	35489888	9:35489738-35489888	ENSG00000215187,ENSG00000287287,ENSG00000198853,ENSG00000179766
chr9	35490958	35491108	9:35490958-35491108	ENSG00000287287
chr9	35491238	35491388	9:35491238-35491388	ENSG00000287287
chr9	35491938	35492088	9:35491938-35492088	ENSG00000287287
chr9	35492258	35492408	9:35492258-35492408	ENSG00000287287
chr9	35497698	35497848	9:35497698-35497848	-
chr9	35498385	35498535	9:35498385-35498535	-
chr9	35500198	35500348	9:35500198-35500348	-
chr9	35502104	35502254	9:35502104-35502254	-
chr9	35508158	35508308	9:35508158-35508308	ENSG00000235619
chr9	35511098	35511248	9:35511098-35511248	ENSG00000215187,ENSG00000235619,ENSG00000287287,ENSG00000198853
chr9	35515898	35516048	9:35515898-35516048	-
chr9	35516578	35516728	9:35516578-35516728	-
chr9	35518278	35518428	9:35518278-35518428	ENSG00000235619
chr9	35519198	35519348	9:35519198-35519348	-
chr9	35519480	35519630	9:35519480-35519630	-
chr9	35520458	35520608	9:35520458-35520608	-
chr9	35521958	35522108	9:35521958-35522108	-
chr9	35526298	35526448	9:35526298-35526448	-
chr9	35534158	35534308	9:35534158-35534308	ENSG00000198853
chr9	35538058	35538208	9:35538058-35538208	ENSG00000198853
chr9	35538498	35538648	9:35538498-35538648	ENSG00000215187,ENSG00000198853
chr9	35538778	35538928	9:35538778-35538928	ENSG00000215187,ENSG00000198853
chr9	35554038	35554188	9:35554038-35554188	ENSG00000215187
chr9	35604138	35604288	9:35604138-35604288	ENSG00000284195,ENSG00000159884,ENSG00000277027,ENSG00000269900,ENSG00000227933,ENSG00000231393,ENSG00000137101,ENSG00000263892,ENSG00000107140,ENSG00000288586,ENSG00000227852,ENSG00000215187
chr9	35605098	35605248	9:35605098-35605248	ENSG00000137101,ENSG00000263892,ENSG00000107140,ENSG00000288586
chr9	35605758	35605908	9:35605758-35605908	ENSG00000263892,ENSG00000107140,ENSG00000288586
chr9	35606118	35606268	9:35606118-35606268	ENSG00000263892,ENSG00000107140,ENSG00000288586
chr9	35611378	35611528	9:35611378-35611528	ENSG00000137101,ENSG00000263892,ENSG00000107140,ENSG00000288586
chr9	35617138	35617288	9:35617138-35617288	ENSG00000137101
chr9	35644718	35644868	9:35644718-35644868	ENSG00000227933,ENSG00000231393,ENSG00000137101
chr9	35646818	35646968	9:35646818-35646968	ENSG00000159884,ENSG00000277027,ENSG00000269900,ENSG00000137078,ENSG00000227933,ENSG00000231393,ENSG00000137101
chr9	35647855	35648005	9:35647855-35648005	ENSG00000231393
chr9	35652618	35652768	9:35652618-35652768	ENSG00000159884,ENSG00000277027,ENSG00000269900,ENSG00000137078,ENSG00000227933,ENSG00000137101
chr9	35657818	35657968	9:35657818-35657968	ENSG00000228843,ENSG00000107185,ENSG00000273945,ENSG00000107175,ENSG00000284195,ENSG00000137076,ENSG00000198467,ENSG00000107159,ENSG00000243136,ENSG00000137135,ENSG00000159884,ENSG00000277027,ENSG00000269900,ENSG00000137078,ENSG00000227933,ENSG00000231393,ENSG00000137101,ENSG00000263892,ENSG00000107140,ENSG00000288586
chr9	35658278	35658428	9:35658278-35658428	ENSG00000137135,ENSG00000159884,ENSG00000277027,ENSG00000269900,ENSG00000137078,ENSG00000227933
chr9	35658898	35659048	9:35658898-35659048	ENSG00000137135,ENSG00000159884,ENSG00000277027,ENSG00000269900,ENSG00000137078
chr9	35659478	35659628	9:35659478-35659628	ENSG00000137135,ENSG00000159884,ENSG00000277027,ENSG00000269900,ENSG00000137078
chr9	35661238	35661388	9:35661238-35661388	ENSG00000137135,ENSG00000159884,ENSG00000277027,ENSG00000269900
chr9	35665158	35665308	9:35665158-35665308	ENSG00000107159,ENSG00000243136,ENSG00000137135
chr9	35669558	35669708	9:35669558-35669708	ENSG00000107159,ENSG00000243136,ENSG00000137135
chr9	35675838	35675988	9:35675838-35675988	ENSG00000107159,ENSG00000243136
chr9	35680898	35681048	9:35680898-35681048	ENSG00000198467,ENSG00000107159
chr9	35681558	35681708	9:35681558-35681708	ENSG00000198467,ENSG00000107159
chr9	35686618	35686768	9:35686618-35686768	ENSG00000198467,ENSG00000107159
chr9	35688838	35688988	9:35688838-35688988	ENSG00000198467,ENSG00000107159,ENSG00000243136
chr9	35689938	35690088	9:35689938-35690088	ENSG00000284195,ENSG00000137076,ENSG00000198467,ENSG00000107159,ENSG00000243136
chr9	35690798	35690948	9:35690798-35690948	ENSG00000284195,ENSG00000137076,ENSG00000198467,ENSG00000107159
chr9	35691138	35691288	9:35691138-35691288	ENSG00000284195,ENSG00000137076,ENSG00000198467,ENSG00000107159,ENSG00000243136
chr9	35692118	35692268	9:35692118-35692268	-
chr9	35695038	35695188	9:35695038-35695188	-
chr9	35696658	35696808	9:35696658-35696808	ENSG00000284195,ENSG00000137076
chr9	35716270	35716420	9:35716270-35716420	ENSG00000284195
chr9	35727038	35727188	9:35727038-35727188	ENSG00000273945,ENSG00000107175,ENSG00000284195,ENSG00000137076
chr9	35728318	35728468	9:35728318-35728468	ENSG00000273945,ENSG00000107175,ENSG00000284195,ENSG00000137076
chr9	35729258	35729408	9:35729258-35729408	-
chr9	35729838	35729988	9:35729838-35729988	ENSG00000273945,ENSG00000107175,ENSG00000284195,ENSG00000137076
chr9	35730178	35730328	9:35730178-35730328	-
chr9	35730858	35731008	9:35730858-35731008	-
chr9	35732438	35732588	9:35732438-35732588	ENSG00000227388,ENSG00000228843,ENSG00000215183,ENSG00000107185,ENSG00000070610,ENSG00000273945,ENSG00000107175,ENSG00000284195,ENSG00000137076,ENSG00000198467,ENSG00000107159,ENSG00000243136,ENSG00000137135,ENSG00000159884,ENSG00000277027,ENSG00000269900,ENSG00000227933,ENSG00000231393,ENSG00000137101
chr9	35733038	35733188	9:35733038-35733188	-
chr9	35733338	35733488	9:35733338-35733488	ENSG00000107185,ENSG00000070610,ENSG00000273945,ENSG00000107175,ENSG00000137076
chr9	35734218	35734368	9:35734218-35734368	-
chr9	35736218	35736368	9:35736218-35736368	ENSG00000227388,ENSG00000228843,ENSG00000215183,ENSG00000107185,ENSG00000070610,ENSG00000273945,ENSG00000107175,ENSG00000137076
chr9	35746758	35746908	9:35746758-35746908	-
chr9	35748118	35748268	9:35748118-35748268	ENSG00000215183,ENSG00000107185
chr9	35748358	35748508	9:35748358-35748508	ENSG00000215183,ENSG00000107185
chr9	35748878	35749028	9:35748878-35749028	ENSG00000228843,ENSG00000215183,ENSG00000107185,ENSG00000070610
chr9	35749178	35749328	9:35749178-35749328	ENSG00000228843,ENSG00000215183,ENSG00000107185,ENSG00000070610
chr9	35749998	35750148	9:35749998-35750148	ENSG00000228843,ENSG00000215183,ENSG00000107185
chr9	35756678	35756828	9:35756678-35756828	ENSG00000228843,ENSG00000215183
chr9	35757058	35757208	9:35757058-35757208	ENSG00000228843,ENSG00000215183
chr9	35757317	35757467	9:35757317-35757467	ENSG00000228843,ENSG00000215183
chr9	35757467	35757617	9:35757467-35757617	ENSG00000228843,ENSG00000215183
chr9	35758738	35758888	9:35758738-35758888	ENSG00000228843,ENSG00000215183
chr9	35760818	35760968	9:35760818-35760968	ENSG00000228843
chr9	35787478	35787628	9:35787478-35787628	ENSG00000227388
chr9	35790458	35790608	9:35790458-35790608	ENSG00000233659,ENSG00000168828,ENSG00000159899,ENSG00000227388
chr9	35791098	35791248	9:35791098-35791248	ENSG00000227388
chr9	35791618	35791768	9:35791618-35791768	ENSG00000159899,ENSG00000227388
chr9	35795804	35795954	9:35795804-35795954	-
chr9	35798778	35798928	9:35798778-35798928	ENSG00000159899
chr9	35812118	35812268	9:35812118-35812268	ENSG00000233659,ENSG00000168828,ENSG00000236083,ENSG00000204930,ENSG00000137103,ENSG00000285645,ENSG00000137133,ENSG00000137098,ENSG00000159899,ENSG00000227388
chr9	35813578	35813728	9:35813578-35813728	ENSG00000137098,ENSG00000159899
chr9	35814518	35814668	9:35814518-35814668	ENSG00000137133,ENSG00000137098,ENSG00000159899
chr9	35815158	35815308	9:35815158-35815308	ENSG00000233659,ENSG00000168828,ENSG00000236083,ENSG00000204930,ENSG00000137103,ENSG00000285645,ENSG00000137133,ENSG00000137098,ENSG00000159899,ENSG00000227388,ENSG00000228843,ENSG00000215183
chr9	35816838	35816988	9:35816838-35816988	-
chr9	35826118	35826268	9:35826118-35826268	ENSG00000204930,ENSG00000137103,ENSG00000285645
chr9	35826338	35826488	9:35826338-35826488	ENSG00000204930,ENSG00000137103,ENSG00000285645
chr9	35827598	35827748	9:35827598-35827748	ENSG00000204930,ENSG00000137103,ENSG00000285645
chr9	35829098	35829248	9:35829098-35829248	ENSG00000233659,ENSG00000168828,ENSG00000236083,ENSG00000204930,ENSG00000137103,ENSG00000285645,ENSG00000137133,ENSG00000227388
chr9	35842198	35842348	9:35842198-35842348	ENSG00000236083
chr9	35844278	35844428	9:35844278-35844428	-
chr9	35844978	35845128	9:35844978-35845128	ENSG00000233659,ENSG00000168828,ENSG00000236083
chr9	35848358	35848508	9:35848358-35848508	ENSG00000233659,ENSG00000168828,ENSG00000236083
chr9	35882358	35882508	9:35882358-35882508	ENSG00000233659,ENSG00000168828,ENSG00000227388
chr9	35883118	35883268	9:35883118-35883268	ENSG00000233659
chr9	35903118	35903268	9:35903118-35903268	ENSG00000196196
chr9	35905618	35905768	9:35905618-35905768	ENSG00000235387,ENSG00000196196
chr9	35906098	35906248	9:35906098-35906248	ENSG00000225639,ENSG00000235387,ENSG00000196196,ENSG00000168828
chr9	35907098	35907248	9:35907098-35907248	ENSG00000225639,ENSG00000287986,ENSG00000235387,ENSG00000196196,ENSG00000233659,ENSG00000168828
chr9	35907918	35908068	9:35907918-35908068	ENSG00000225639,ENSG00000287986,ENSG00000235387,ENSG00000196196,ENSG00000168828
chr9	35910998	35911148	9:35910998-35911148	ENSG00000235387,ENSG00000196196
chr9	35914318	35914468	9:35914318-35914468	-
chr9	35918671	35918821	9:35918671-35918821	-
chr9	35920038	35920188	9:35920038-35920188	ENSG00000287986
chr9	35924038	35924188	9:35924038-35924188	ENSG00000287986
chr9	35924358	35924508	9:35924358-35924508	ENSG00000225639,ENSG00000287986,ENSG00000235387
chr9	35935378	35935528	9:35935378-35935528	ENSG00000225639
chr9	35945818	35945968	9:35945818-35945968	ENSG00000213866,ENSG00000278889,ENSG00000225639,ENSG00000287986
chr9	35955038	35955188	9:35955038-35955188	ENSG00000179443,ENSG00000213866,ENSG00000228307,ENSG00000278889
chr9	35956742	35956892	9:35956742-35956892	ENSG00000228307,ENSG00000278889
chr9	35960378	35960528	9:35960378-35960528	ENSG00000213866,ENSG00000228307,ENSG00000278889
chr9	35962278	35962428	9:35962278-35962428	ENSG00000213866,ENSG00000228307,ENSG00000278889
chr9	35962598	35962748	9:35962598-35962748	ENSG00000213866,ENSG00000228307,ENSG00000278889
chr9	35972258	35972408	9:35972258-35972408	ENSG00000213866
chr9	35986205	35986355	9:35986205-35986355	ENSG00000179443
chr9	35996738	35996888	9:35996738-35996888	ENSG00000243641,ENSG00000179443
chr9	36008898	36009048	9:36008898-36009048	ENSG00000243641,ENSG00000179443,ENSG00000213866,ENSG00000228307
chr9	36023538	36023688	9:36023538-36023688	ENSG00000236110,ENSG00000228307
chr9	36029898	36030048	9:36029898-36030048	ENSG00000122707,ENSG00000236110,ENSG00000243641,ENSG00000179443,ENSG00000213866,ENSG00000228307,ENSG00000278889
chr9	36036778	36036928	9:36036778-36036928	ENSG00000122707
chr9	36037398	36037548	9:36037398-36037548	ENSG00000122707
chr9	36037638	36037788	9:36037638-36037788	ENSG00000122707
chr9	36039803	36039953	9:36039803-36039953	ENSG00000122707
chr9	36040658	36040808	9:36040658-36040808	ENSG00000122707
chr9	36041621	36041771	9:36041621-36041771	ENSG00000122707
chr9	36054098	36054248	9:36054098-36054248	-
chr9	36064198	36064348	9:36064198-36064348	-
chr9	36064778	36064928	9:36064778-36064928	-
chr9	36074378	36074528	9:36074378-36074528	ENSG00000276730
chr9	36074998	36075148	9:36074998-36075148	ENSG00000276730
chr9	36080638	36080788	9:36080638-36080788	-
chr9	36091518	36091668	9:36091518-36091668	-
chr9	36091778	36091928	9:36091778-36091928	-
chr9	36092698	36092848	9:36092698-36092848	-
chr9	36093518	36093668	9:36093518-36093668	-
chr9	36100638	36100788	9:36100638-36100788	-
chr9	36101258	36101408	9:36101258-36101408	-
chr9	36101998	36102148	9:36101998-36102148	-
chr9	36102518	36102668	9:36102518-36102668	ENSG00000185972
chr9	36103118	36103268	9:36103118-36103268	ENSG00000185972
chr9	36114058	36114208	9:36114058-36114208	-
chr9	36116702	36116852	9:36116702-36116852	-
chr9	36136598	36136748	9:36136598-36136748	ENSG00000122694
chr9	36137198	36137348	9:36137198-36137348	ENSG00000122694
chr9	36137718	36137868	9:36137718-36137868	ENSG00000122694
chr9	36141458	36141608	9:36141458-36141608	ENSG00000122694
chr9	36142998	36143148	9:36142998-36143148	ENSG00000122694
chr9	36144298	36144448	9:36144298-36144448	-
chr9	36148778	36148928	9:36148778-36148928	ENSG00000185972,ENSG00000122694,ENSG00000213866
chr9	36149258	36149408	9:36149258-36149408	ENSG00000122694
chr9	36150698	36150848	9:36150698-36150848	-
chr9	36151138	36151288	9:36151138-36151288	ENSG00000122694
chr9	36151978	36152128	9:36151978-36152128	ENSG00000122694
chr9	36153258	36153408	9:36153258-36153408	-
chr9	36154358	36154508	9:36154358-36154508	ENSG00000185972,ENSG00000122694
chr9	36154638	36154788	9:36154638-36154788	ENSG00000185972,ENSG00000122694
chr9	36158258	36158408	9:36158258-36158408	-
chr9	36159078	36159228	9:36159078-36159228	-
chr9	36161318	36161468	9:36161318-36161468	ENSG00000185972
chr9	36163298	36163448	9:36163298-36163448	ENSG00000185972
chr9	36163758	36163908	9:36163758-36163908	ENSG00000185972
chr9	36165878	36166028	9:36165878-36166028	ENSG00000185972
chr9	36166278	36166428	9:36166278-36166428	ENSG00000185972
chr9	36166678	36166828	9:36166678-36166828	ENSG00000185972
chr9	36187498	36187648	9:36187498-36187648	ENSG00000122705
chr9	36190098	36190248	9:36190098-36190248	ENSG00000122705
chr9	36190758	36190908	9:36190758-36190908	ENSG00000122705
chr9	36191438	36191588	9:36191438-36191588	-
chr9	36191738	36191888	9:36191738-36191888	-
chr9	36192298	36192448	9:36192298-36192448	-
chr9	36193118	36193268	9:36193118-36193268	-
chr9	36194718	36194868	9:36194718-36194868	-
chr9	36205298	36205448	9:36205298-36205448	-
chr9	36207198	36207348	9:36207198-36207348	-
chr9	36207838	36207988	9:36207838-36207988	-
chr9	36214678	36214828	9:36214678-36214828	-
chr9	36222569	36222719	9:36222569-36222719	-
chr9	36248178	36248328	9:36248178-36248328	-
chr9	36252818	36252968	9:36252818-36252968	-
chr9	36257213	36257363	9:36257213-36257363	-
chr9	36257918	36258068	9:36257918-36258068	ENSG00000215283,ENSG00000222760,ENSG00000159921
chr9	36258438	36258588	9:36258438-36258588	ENSG00000215283,ENSG00000222760,ENSG00000159921
chr9	36268098	36268248	9:36268098-36268248	ENSG00000222760
chr9	36276958	36277108	9:36276958-36277108	ENSG00000222760,ENSG00000159921
chr9	36296718	36296868	9:36296718-36296868	ENSG00000215283
chr9	36296868	36297018	9:36296868-36297018	ENSG00000215283
chr9	36298678	36298828	9:36298678-36298828	ENSG00000215283
chr9	36306796	36306946	9:36306796-36306946	ENSG00000215283
chr9	36315378	36315528	9:36315378-36315528	-
chr9	36328038	36328188	9:36328038-36328188	-
chr9	36328918	36329068	9:36328918-36329068	-
chr9	36336630	36336780	9:36336630-36336780	-
chr9	36379558	36379708	9:36379558-36379708	-
chr9	36379818	36379968	9:36379818-36379968	-
chr9	36382638	36382788	9:36382638-36382788	-
chr9	36383418	36383568	9:36383418-36383568	-
chr9	36388538	36388688	9:36388538-36388688	-
chr9	36392658	36392808	9:36392658-36392808	-
chr9	36397098	36397248	9:36397098-36397248	-
chr9	36398918	36399068	9:36398918-36399068	ENSG00000137075
chr9	36400398	36400548	9:36400398-36400548	ENSG00000137075
chr9	36400918	36401068	9:36400918-36401068	ENSG00000137075
chr9	36401198	36401348	9:36401198-36401348	ENSG00000137075
chr9	36407178	36407328	9:36407178-36407328	ENSG00000137075
chr9	36407538	36407688	9:36407538-36407688	ENSG00000137075
chr9	36419838	36419988	9:36419838-36419988	-
chr9	36427085	36427235	9:36427085-36427235	-
chr9	36437918	36438068	9:36437918-36438068	-
chr9	36450258	36450408	9:36450258-36450408	-
chr9	36456638	36456788	9:36456638-36456788	-
chr9	36456858	36457008	9:36456858-36457008	-
chr9	36461458	36461608	9:36461458-36461608	-
chr9	36471038	36471188	9:36471038-36471188	-
chr9	36471478	36471628	9:36471478-36471628	-
chr9	36485878	36486028	9:36485878-36486028	-
chr9	36486578	36486728	9:36486578-36486728	-
chr9	36487098	36487248	9:36487098-36487248	-
chr9	36487778	36487928	9:36487778-36487928	ENSG00000137075
chr9	36492998	36493148	9:36492998-36493148	-
chr9	36493757	36493907	9:36493757-36493907	-
chr9	36503278	36503428	9:36503278-36503428	-
chr9	36517298	36517448	9:36517298-36517448	-
chr9	36552498	36552648	9:36552498-36552648	-
chr9	36555938	36556088	9:36555938-36556088	-
chr9	36559178	36559328	9:36559178-36559328	-
chr9	36560978	36561128	9:36560978-36561128	-
chr9	36566878	36567028	9:36566878-36567028	-
chr9	36572798	36572948	9:36572798-36572948	ENSG00000165304
chr9	36573738	36573888	9:36573738-36573888	ENSG00000165304
chr9	36575478	36575628	9:36575478-36575628	ENSG00000165304
chr9	36575698	36575848	9:36575698-36575848	ENSG00000165304
chr9	36585138	36585288	9:36585138-36585288	-
chr9	36597498	36597648	9:36597498-36597648	-
chr9	36598438	36598588	9:36598438-36598588	-
chr9	36603138	36603288	9:36603138-36603288	-
chr9	36623398	36623548	9:36623398-36623548	-
chr9	36625378	36625528	9:36625378-36625528	ENSG00000165304
chr9	36633038	36633188	9:36633038-36633188	-
chr9	36665558	36665708	9:36665558-36665708	-
chr9	36665715	36665865	9:36665715-36665865	-
chr9	36666178	36666328	9:36666178-36666328	-
chr9	36666578	36666728	9:36666578-36666728	-
chr9	36666878	36667028	9:36666878-36667028	-
chr9	36674379	36674529	9:36674379-36674529	-
chr9	36676878	36677028	9:36676878-36677028	-
chr9	36681378	36681528	9:36681378-36681528	-
chr9	36716618	36716768	9:36716618-36716768	-
chr9	36716926	36717076	9:36716926-36717076	-
chr9	36729038	36729188	9:36729038-36729188	ENSG00000287514
chr9	36729958	36730108	9:36729958-36730108	-
chr9	36731735	36731885	9:36731735-36731885	-
chr9	36748438	36748588	9:36748438-36748588	ENSG00000287514,ENSG00000288571
chr9	36765579	36765729	9:36765579-36765729	ENSG00000287514,ENSG00000288571
chr9	36766058	36766208	9:36766058-36766208	ENSG00000287514,ENSG00000288571
chr9	36772558	36772708	9:36772558-36772708	ENSG00000287514,ENSG00000288571
chr9	36788678	36788828	9:36788678-36788828	ENSG00000287514
chr9	36802638	36802788	9:36802638-36802788	-
chr9	36818938	36819088	9:36818938-36819088	ENSG00000266255
chr9	36819238	36819388	9:36819238-36819388	ENSG00000266255
chr9	36840878	36841028	9:36840878-36841028	-
chr9	36855584	36855734	9:36855584-36855734	ENSG00000264922,ENSG00000258885
chr9	36862258	36862408	9:36862258-36862408	ENSG00000264922,ENSG00000258885
chr9	36873398	36873548	9:36873398-36873548	ENSG00000265368,ENSG00000264922,ENSG00000258885
chr9	36874998	36875148	9:36874998-36875148	-
chr9	36903858	36904008	9:36903858-36904008	ENSG00000265368
chr9	36924178	36924328	9:36924178-36924328	ENSG00000265368
chr9	36928858	36929008	9:36928858-36929008	-
chr9	36970098	36970248	9:36970098-36970248	ENSG00000196092
chr9	36985769	36985919	9:36985769-36985919	-
chr9	36986776	36986926	9:36986776-36986926	-
chr9	36995958	36996108	9:36995958-36996108	ENSG00000250850,ENSG00000196092
chr9	36997498	36997648	9:36997498-36997648	ENSG00000250850
chr9	37025658	37025808	9:37025658-37025808	ENSG00000196092
chr9	37027698	37027848	9:37027698-37027848	ENSG00000125385,ENSG00000196092
chr9	37034358	37034508	9:37034358-37034508	ENSG00000196092
chr9	37035718	37035868	9:37035718-37035868	ENSG00000125385,ENSG00000196092
chr9	37036438	37036588	9:37036438-37036588	ENSG00000125385,ENSG00000196092
chr9	37036918	37037068	9:37036918-37037068	ENSG00000125385,ENSG00000196092
chr9	37061898	37062048	9:37061898-37062048	ENSG00000125385
chr9	37079538	37079688	9:37079538-37079688	ENSG00000281649,ENSG00000260100,ENSG00000232920,ENSG00000125385
chr9	37079798	37079948	9:37079798-37079948	ENSG00000281649,ENSG00000260100,ENSG00000232920,ENSG00000125385
chr9	37104578	37104728	9:37104578-37104728	ENSG00000125385
chr9	37120078	37120228	9:37120078-37120228	ENSG00000215112,ENSG00000200502,ENSG00000147905,ENSG00000233242,ENSG00000281649,ENSG00000260100,ENSG00000232920,ENSG00000125385
chr9	37120418	37120568	9:37120418-37120568	ENSG00000215112,ENSG00000200502,ENSG00000147905,ENSG00000233242,ENSG00000281649,ENSG00000260100,ENSG00000232920,ENSG00000125385
chr9	37122038	37122188	9:37122038-37122188	-
chr9	37144858	37145008	9:37144858-37145008	-
chr9	37146538	37146688	9:37146538-37146688	-
chr9	37157058	37157208	9:37157058-37157208	ENSG00000200502
chr9	37167518	37167668	9:37167518-37167668	ENSG00000200502
chr9	37174378	37174528	9:37174378-37174528	ENSG00000200502
chr9	37174670	37174820	9:37174670-37174820	-
chr9	37197218	37197368	9:37197218-37197368	ENSG00000228292
chr9	37197858	37198008	9:37197858-37198008	-
chr9	37200758	37200908	9:37200758-37200908	ENSG00000228292
chr9	37210058	37210208	9:37210058-37210208	ENSG00000228292
chr9	37215971	37216121	9:37215971-37216121	ENSG00000224038
chr9	37230238	37230388	9:37230238-37230388	-
chr9	37242875	37243025	9:37242875-37243025	-
chr9	37244098	37244248	9:37244098-37244248	-
chr9	37262498	37262648	9:37262498-37262648	-
chr9	37283778	37283928	9:37283778-37283928	ENSG00000147905
chr9	37290958	37291108	9:37290958-37291108	ENSG00000252723,ENSG00000206784
chr9	37293118	37293268	9:37293118-37293268	-
chr9	37294238	37294388	9:37294238-37294388	-
chr9	37300738	37300888	9:37300738-37300888	ENSG00000206784
chr9	37324278	37324428	9:37324278-37324428	ENSG00000206784
chr9	37329698	37329848	9:37329698-37329848	ENSG00000252723,ENSG00000206784,ENSG00000147905
chr9	37333164	37333314	9:37333164-37333314	ENSG00000252723
chr9	37333498	37333648	9:37333498-37333648	ENSG00000252723,ENSG00000206784
chr9	37350918	37351068	9:37350918-37351068	-
chr9	37353938	37354088	9:37353938-37354088	-
chr9	37354878	37355028	9:37354878-37355028	-
chr9	37372098	37372248	9:37372098-37372248	ENSG00000224648
chr9	37386278	37386428	9:37386278-37386428	ENSG00000224648
chr9	37390878	37391028	9:37390878-37391028	ENSG00000224648
chr9	37410958	37411108	9:37410958-37411108	-
chr9	37412758	37412908	9:37412758-37412908	-
chr9	37415318	37415468	9:37415318-37415468	ENSG00000236156,ENSG00000137106
chr9	37422558	37422708	9:37422558-37422708	ENSG00000236156,ENSG00000137106
chr9	37425399	37425549	9:37425399-37425549	ENSG00000236156,ENSG00000137106
chr9	37430886	37431036	9:37430886-37431036	ENSG00000236156,ENSG00000137106
chr9	37452038	37452188	9:37452038-37452188	-
chr9	37464138	37464288	9:37464138-37464288	ENSG00000232239
chr9	37464698	37464848	9:37464698-37464848	ENSG00000232239,ENSG00000168795,ENSG00000236156,ENSG00000137106
chr9	37464918	37465068	9:37464918-37465068	ENSG00000232239,ENSG00000168795,ENSG00000236156,ENSG00000137106
chr9	37465598	37465748	9:37465598-37465748	ENSG00000232798,ENSG00000252724,ENSG00000277774,ENSG00000283886,ENSG00000273994,ENSG00000269692,ENSG00000278825,ENSG00000243695,ENSG00000234680,ENSG00000201287,ENSG00000233111,ENSG00000234160,ENSG00000230188,ENSG00000137054,ENSG00000187988,ENSG00000168795,ENSG00000236156,ENSG00000137106,ENSG00000224648,ENSG00000125385
chr9	37466518	37466668	9:37466518-37466668	ENSG00000137054,ENSG00000187988,ENSG00000168795,ENSG00000236156,ENSG00000137106
chr9	37466938	37467088	9:37466938-37467088	-
chr9	37472478	37472628	9:37472478-37472628	ENSG00000137054,ENSG00000187988,ENSG00000168795,ENSG00000236156
chr9	37482418	37482568	9:37482418-37482568	ENSG00000234160,ENSG00000230188,ENSG00000137054,ENSG00000187988
chr9	37485758	37485908	9:37485758-37485908	ENSG00000231140,ENSG00000234160,ENSG00000230188,ENSG00000137054
chr9	37486758	37486908	9:37486758-37486908	ENSG00000231140,ENSG00000230188,ENSG00000137054
chr9	37487298	37487448	9:37487298-37487448	ENSG00000231140,ENSG00000234160,ENSG00000230188,ENSG00000137054
chr9	37503978	37504128	9:37503978-37504128	ENSG00000234160
chr9	37508258	37508408	9:37508258-37508408	ENSG00000234160
chr9	37511098	37511248	9:37511098-37511248	ENSG00000234160
chr9	37546998	37547148	9:37546998-37547148	-
chr9	37549658	37549808	9:37549658-37549808	-
chr9	37550954	37551104	9:37550954-37551104	-
chr9	37574278	37574428	9:37574278-37574428	ENSG00000233111,ENSG00000147912
chr9	37574558	37574708	9:37574558-37574708	ENSG00000233111,ENSG00000147912
chr9	37575058	37575208	9:37575058-37575208	ENSG00000147912
chr9	37575518	37575668	9:37575518-37575668	ENSG00000147912
chr9	37576278	37576428	9:37576278-37576428	ENSG00000147912
chr9	37582678	37582828	9:37582678-37582828	ENSG00000233111,ENSG00000256966,ENSG00000147912
chr9	37587591	37587741	9:37587591-37587741	-
chr9	37592558	37592708	9:37592558-37592708	ENSG00000201287,ENSG00000070601,ENSG00000233111,ENSG00000175768,ENSG00000256966,ENSG00000147912
chr9	37594558	37594708	9:37594558-37594708	ENSG00000201287,ENSG00000070601,ENSG00000233111,ENSG00000175768,ENSG00000256966,ENSG00000147912
chr9	37594885	37595035	9:37594885-37595035	-
chr9	37596598	37596748	9:37596598-37596748	-
chr9	37617898	37618048	9:37617898-37618048	ENSG00000233111
chr9	37618958	37619108	9:37618958-37619108	ENSG00000233111
chr9	37650898	37651048	9:37650898-37651048	ENSG00000201287,ENSG00000070601,ENSG00000233111
chr9	37668478	37668628	9:37668478-37668628	ENSG00000201287,ENSG00000070601
chr9	37679078	37679228	9:37679078-37679228	ENSG00000201287,ENSG00000070601
chr9	37706463	37706613	9:37706463-37706613	-
chr9	37746918	37747068	9:37746918-37747068	ENSG00000165275
chr9	37747238	37747388	9:37747238-37747388	ENSG00000165275
chr9	37753718	37753868	9:37753718-37753868	ENSG00000165275
chr9	37753898	37754048	9:37753898-37754048	ENSG00000165275
chr9	37760858	37761008	9:37760858-37761008	ENSG00000165275
chr9	37761618	37761768	9:37761618-37761768	ENSG00000165275
chr9	37775358	37775508	9:37775358-37775508	-
chr9	37776418	37776568	9:37776418-37776568	ENSG00000226108,ENSG00000107371
chr9	37784418	37784568	9:37784418-37784568	ENSG00000234720,ENSG00000107371
chr9	37785038	37785188	9:37785038-37785188	ENSG00000122741,ENSG00000107371
chr9	37785658	37785808	9:37785658-37785808	ENSG00000107371
chr9	37800018	37800168	9:37800018-37800168	-
chr9	37800718	37800868	9:37800718-37800868	ENSG00000226625,ENSG00000122741,ENSG00000107371
chr9	37801358	37801508	9:37801358-37801508	ENSG00000122741,ENSG00000107371
chr9	37802878	37803028	9:37802878-37803028	-
chr9	37839638	37839788	9:37839638-37839788	ENSG00000232454
chr9	37839857	37840007	9:37839857-37840007	ENSG00000232454
chr9	37840078	37840228	9:37840078-37840228	ENSG00000232454
chr9	37840698	37840848	9:37840698-37840848	ENSG00000229707,ENSG00000271454,ENSG00000232454,ENSG00000122741
chr9	37859158	37859308	9:37859158-37859308	ENSG00000122741
chr9	37876514	37876664	9:37876514-37876664	ENSG00000226055
chr9	37878518	37878668	9:37878518-37878668	ENSG00000226055
chr9	37888095	37888245	9:37888095-37888245	ENSG00000213839,ENSG00000226055
chr9	37888338	37888488	9:37888338-37888488	ENSG00000237846,ENSG00000284116,ENSG00000213839,ENSG00000226055
chr9	37897778	37897928	9:37897778-37897928	ENSG00000122696
chr9	37902898	37903048	9:37902898-37903048	ENSG00000237846,ENSG00000284116,ENSG00000204837,ENSG00000122696
chr9	37903438	37903588	9:37903438-37903588	ENSG00000237846,ENSG00000284116,ENSG00000122696
chr9	37903718	37903868	9:37903718-37903868	ENSG00000237846,ENSG00000284116,ENSG00000122696
chr9	37904078	37904228	9:37904078-37904228	ENSG00000237846,ENSG00000284116,ENSG00000204837,ENSG00000122696,ENSG00000226055
chr9	37904318	37904468	9:37904318-37904468	ENSG00000237846,ENSG00000284116,ENSG00000204837,ENSG00000213839,ENSG00000122696,ENSG00000226055
chr9	37908798	37908948	9:37908798-37908948	ENSG00000122696
chr9	37913758	37913908	9:37913758-37913908	ENSG00000230804,ENSG00000229707,ENSG00000122696
chr9	37926218	37926368	9:37926218-37926368	-
chr9	37926818	37926968	9:37926818-37926968	-
chr9	37929738	37929888	9:37929738-37929888	-
chr9	37937138	37937288	9:37937138-37937288	ENSG00000237846,ENSG00000284116,ENSG00000204837,ENSG00000198416,ENSG00000251745
chr9	37938178	37938328	9:37938178-37938328	ENSG00000237846,ENSG00000284116,ENSG00000204837,ENSG00000198416,ENSG00000251745
chr9	37939698	37939848	9:37939698-37939848	ENSG00000237846,ENSG00000284116,ENSG00000204837,ENSG00000251745
chr9	37943378	37943528	9:37943378-37943528	-
chr9	37943798	37943948	9:37943798-37943948	ENSG00000251745
chr9	37945281	37945431	9:37945281-37945431	ENSG00000204849,ENSG00000106714
chr9	37952898	37953048	9:37952898-37953048	-
chr9	37953818	37953968	9:37953818-37953968	ENSG00000274157,ENSG00000223839,ENSG00000231390,ENSG00000234812,ENSG00000212441,ENSG00000183148,ENSG00000283246,ENSG00000283211,ENSG00000184961,ENSG00000232798,ENSG00000252724,ENSG00000277774,ENSG00000283886,ENSG00000273994,ENSG00000269692,ENSG00000278825,ENSG00000243695,ENSG00000234680,ENSG00000225345,ENSG00000272904,ENSG00000272934,ENSG00000273036,ENSG00000251745
chr9	37954198	37954348	9:37954198-37954348	ENSG00000274157,ENSG00000223839,ENSG00000231390,ENSG00000234812,ENSG00000212441,ENSG00000183148,ENSG00000283246,ENSG00000283211,ENSG00000184961,ENSG00000232798,ENSG00000252724,ENSG00000277774,ENSG00000283886,ENSG00000273994,ENSG00000269692,ENSG00000204849,ENSG00000278825,ENSG00000243695,ENSG00000234680,ENSG00000225345,ENSG00000272904,ENSG00000272934,ENSG00000273036,ENSG00000237487,ENSG00000225254,ENSG00000251745,ENSG00000226055
chr9	37964158	37964308	9:37964158-37964308	ENSG00000224681
chr9	37964518	37964668	9:37964518-37964668	ENSG00000224681,ENSG00000229273,ENSG00000225345,ENSG00000272904
chr9	37965818	37965968	9:37965818-37965968	ENSG00000283246,ENSG00000226625
chr9	37966738	37966888	9:37966738-37966888	ENSG00000283246,ENSG00000226625
chr9	37968338	37968488	9:37968338-37968488	ENSG00000283246,ENSG00000226625
chr9	37969238	37969388	9:37969238-37969388	ENSG00000283246,ENSG00000226625
chr9	37972518	37972668	9:37972518-37972668	ENSG00000224681
chr9	37974658	37974808	9:37974658-37974808	ENSG00000224681
chr9	37976838	37976988	9:37976838-37976988	ENSG00000274157,ENSG00000223839,ENSG00000231390,ENSG00000234812,ENSG00000212441,ENSG00000183148,ENSG00000283246,ENSG00000283211,ENSG00000184961,ENSG00000232798,ENSG00000252724,ENSG00000277774,ENSG00000283886,ENSG00000273994,ENSG00000269692,ENSG00000229707,ENSG00000278825,ENSG00000243695,ENSG00000234680,ENSG00000228467,ENSG00000225345,ENSG00000272904
chr9	37977878	37978028	9:37977878-37978028	-
chr9	37984958	37985108	9:37984958-37985108	ENSG00000228467
chr9	37994698	37994848	9:37994698-37994848	-
chr9	37995138	37995288	9:37995138-37995288	ENSG00000204837,ENSG00000287838
chr9	37998138	37998288	9:37998138-37998288	ENSG00000287838
chr9	37998938	37999088	9:37998938-37999088	ENSG00000287838
chr9	37999878	38000028	9:37999878-38000028	-
chr9	38008278	38008428	9:38008278-38008428	ENSG00000274067,ENSG00000278122,ENSG00000274157,ENSG00000223839,ENSG00000231390,ENSG00000234812,ENSG00000212441,ENSG00000183148,ENSG00000283211,ENSG00000184961,ENSG00000232798,ENSG00000252724,ENSG00000277774,ENSG00000283886,ENSG00000204837,ENSG00000273994,ENSG00000269692,ENSG00000278825,ENSG00000243695,ENSG00000228467
chr9	38009018	38009168	9:38009018-38009168	ENSG00000204837
chr9	38009318	38009468	9:38009318-38009468	ENSG00000204837
chr9	38016558	38016708	9:38016558-38016708	-
chr9	38016858	38017008	9:38016858-38017008	-
chr9	38017358	38017508	9:38017358-38017508	-
chr9	38017958	38018108	9:38017958-38018108	-
chr9	38018794	38018944	9:38018794-38018944	-
chr9	38019078	38019228	9:38019078-38019228	ENSG00000274067,ENSG00000278122
chr9	38023074	38023224	9:38023074-38023224	-
chr9	38024118	38024268	9:38024118-38024268	-
chr9	38024538	38024688	9:38024538-38024688	ENSG00000274067,ENSG00000278122,ENSG00000274157,ENSG00000223839,ENSG00000231390,ENSG00000234812,ENSG00000212441,ENSG00000183148,ENSG00000283211,ENSG00000237846,ENSG00000184961,ENSG00000284116,ENSG00000204837,ENSG00000229707,ENSG00000278825,ENSG00000243695,ENSG00000234680
chr9	38026098	38026248	9:38026098-38026248	ENSG00000274067,ENSG00000278122,ENSG00000274157,ENSG00000232433,ENSG00000227069,ENSG00000223839,ENSG00000231390,ENSG00000234812,ENSG00000212441,ENSG00000183148,ENSG00000283246,ENSG00000283211,ENSG00000184961,ENSG00000232798,ENSG00000252724,ENSG00000277774,ENSG00000283886,ENSG00000273994,ENSG00000269692,ENSG00000229707,ENSG00000198416,ENSG00000278825,ENSG00000243695,ENSG00000234680,ENSG00000107338,ENSG00000255872
chr9	38026338	38026488	9:38026338-38026488	ENSG00000274067,ENSG00000278122,ENSG00000274157,ENSG00000232433,ENSG00000227069,ENSG00000223839,ENSG00000231390,ENSG00000234812,ENSG00000212441,ENSG00000183148,ENSG00000283246,ENSG00000283211,ENSG00000184961,ENSG00000232798,ENSG00000252724,ENSG00000277774,ENSG00000283886,ENSG00000273994,ENSG00000269692,ENSG00000229707,ENSG00000198416,ENSG00000278825,ENSG00000243695,ENSG00000234680,ENSG00000107338,ENSG00000255872
chr9	38027278	38027428	9:38027278-38027428	ENSG00000232433,ENSG00000227069
chr9	38035958	38036108	9:38035958-38036108	ENSG00000274067,ENSG00000278122,ENSG00000274157,ENSG00000223839,ENSG00000231390,ENSG00000234812
chr9	38036478	38036628	9:38036478-38036628	-
chr9	38036859	38037009	9:38036859-38037009	-
chr9	38038360	38038510	9:38038360-38038510	-
chr9	38038898	38039048	9:38038898-38039048	-
chr9	38039358	38039508	9:38039358-38039508	ENSG00000274067,ENSG00000278122
chr9	38039978	38040128	9:38039978-38040128	-
chr9	38046778	38046928	9:38046778-38046928	-
chr9	38047118	38047268	9:38047118-38047268	-
chr9	38047558	38047708	9:38047558-38047708	-
chr9	38047898	38048048	9:38047898-38048048	ENSG00000274067,ENSG00000278122,ENSG00000274157,ENSG00000223839,ENSG00000231390,ENSG00000234812,ENSG00000212441,ENSG00000183148,ENSG00000283211,ENSG00000184961,ENSG00000232798,ENSG00000252724,ENSG00000277774,ENSG00000283886,ENSG00000273994,ENSG00000269692,ENSG00000215112,ENSG00000278825,ENSG00000243695,ENSG00000234680,ENSG00000107338,ENSG00000255872
chr9	38059298	38059448	9:38059298-38059448	ENSG00000106714
chr9	38062658	38062808	9:38062658-38062808	ENSG00000224681,ENSG00000107338,ENSG00000255872
chr9	38063478	38063628	9:38063478-38063628	ENSG00000224681,ENSG00000107338,ENSG00000255872
chr9	38068758	38068908	9:38068758-38068908	ENSG00000215112,ENSG00000107338,ENSG00000255872
chr9	38069218	38069368	9:38069218-38069368	ENSG00000215112,ENSG00000107338,ENSG00000255872
chr9	38069758	38069908	9:38069758-38069908	ENSG00000276500,ENSG00000215112,ENSG00000107338,ENSG00000255872
chr9	38074458	38074608	9:38074458-38074608	ENSG00000277024
chr9	38074797	38074947	9:38074797-38074947	ENSG00000277024
chr9	38074947	38075097	9:38074947-38075097	ENSG00000271454
chr9	38079498	38079648	9:38079498-38079648	ENSG00000204849,ENSG00000271454
chr9	38083998	38084148	9:38083998-38084148	ENSG00000240240,ENSG00000226108
chr9	38088078	38088228	9:38088078-38088228	-
chr9	38141838	38141988	9:38141838-38141988	ENSG00000276266,ENSG00000276500,ENSG00000200026
chr9	38142338	38142488	9:38142338-38142488	ENSG00000200026
chr9	38144538	38144688	9:38144538-38144688	ENSG00000200026
chr9	38160718	38160868	9:38160718-38160868	ENSG00000230804
chr9	38169278	38169428	9:38169278-38169428	-
chr9	38170978	38171128	9:38170978-38171128	ENSG00000225380,ENSG00000276266,ENSG00000276500,ENSG00000204849
chr9	38171378	38171528	9:38171378-38171528	ENSG00000225380,ENSG00000276266,ENSG00000276500,ENSG00000204849
chr9	38181358	38181508	9:38181358-38181508	-
chr9	38181968	38182118	9:38181968-38182118	-
chr9	38182438	38182588	9:38182438-38182588	-
chr9	38195658	38195808	9:38195658-38195808	-
chr9	38227258	38227408	9:38227258-38227408	ENSG00000225380,ENSG00000276266,ENSG00000276500,ENSG00000274067,ENSG00000278122,ENSG00000274157,ENSG00000223839,ENSG00000231390,ENSG00000234812,ENSG00000212441,ENSG00000183148,ENSG00000283211,ENSG00000184961,ENSG00000232798,ENSG00000252724,ENSG00000277774,ENSG00000283886,ENSG00000273994,ENSG00000269692,ENSG00000198416,ENSG00000278825,ENSG00000243695,ENSG00000234680,ENSG00000228467,ENSG00000272934,ENSG00000273036,ENSG00000237487
chr9	38227678	38227828	9:38227678-38227828	-
chr9	38243655	38243805	9:38243655-38243805	-
chr9	38263658	38263808	9:38263658-38263808	ENSG00000224681,ENSG00000229273
chr9	38274958	38275108	9:38274958-38275108	-
chr9	38282259	38282409	9:38282259-38282409	-
chr9	38309498	38309648	9:38309498-38309648	-
chr9	38309878	38310028	9:38309878-38310028	-
chr9	38310918	38311068	9:38310918-38311068	ENSG00000275390,ENSG00000276963,ENSG00000225380,ENSG00000276266,ENSG00000236966,ENSG00000228136
chr9	38319118	38319268	9:38319118-38319268	-
chr9	38339178	38339328	9:38339178-38339328	-
chr9	38358818	38358968	9:38358818-38358968	ENSG00000224681,ENSG00000223716
chr9	38360198	38360348	9:38360198-38360348	ENSG00000223716
chr9	38361660	38361810	9:38361660-38361810	ENSG00000223716
chr9	38363158	38363308	9:38363158-38363308	ENSG00000275390,ENSG00000276963,ENSG00000223716
chr9	38381158	38381308	9:38381158-38381308	-
chr9	38383498	38383648	9:38383498-38383648	-
chr9	38389018	38389168	9:38389018-38389168	ENSG00000224681,ENSG00000224038,ENSG00000226625,ENSG00000137124
chr9	38389438	38389588	9:38389438-38389588	ENSG00000224681,ENSG00000224038,ENSG00000137124
chr9	38392578	38392728	9:38392578-38392728	ENSG00000275390,ENSG00000276963,ENSG00000225380,ENSG00000276266,ENSG00000276500,ENSG00000277024,ENSG00000225345,ENSG00000272904,ENSG00000272934,ENSG00000273036,ENSG00000237487,ENSG00000225254,ENSG00000137142,ENSG00000137124
chr9	38393358	38393508	9:38393358-38393508	ENSG00000137124
chr9	38400318	38400468	9:38400318-38400468	-
chr9	38400738	38400888	9:38400738-38400888	-
chr9	38405978	38406128	9:38405978-38406128	ENSG00000240240
chr9	38417098	38417248	9:38417098-38417248	ENSG00000137142
chr9	38424378	38424528	9:38424378-38424528	ENSG00000198416,ENSG00000277024,ENSG00000137142
chr9	38433038	38433188	9:38433038-38433188	ENSG00000215112,ENSG00000225254,ENSG00000283162,ENSG00000137142
chr9	38437558	38437708	9:38437558-38437708	ENSG00000225254,ENSG00000283162
chr9	38443378	38443528	9:38443378-38443528	ENSG00000275390,ENSG00000276963,ENSG00000204849,ENSG00000271454,ENSG00000225345,ENSG00000272904,ENSG00000215165,ENSG00000225254,ENSG00000283162
chr9	38468781	38468931	9:38468781-38468931	ENSG00000215165,ENSG00000225254
chr9	38483138	38483288	9:38483138-38483288	ENSG00000271454,ENSG00000237487,ENSG00000229511,ENSG00000215165
chr9	38486378	38486528	9:38486378-38486528	ENSG00000226108,ENSG00000237487,ENSG00000229511,ENSG00000215165
chr9	38516358	38516508	9:38516358-38516508	ENSG00000234720,ENSG00000272934,ENSG00000273036,ENSG00000176007,ENSG00000243085,ENSG00000237487
chr9	38520018	38520168	9:38520018-38520168	ENSG00000184906,ENSG00000230804,ENSG00000272934,ENSG00000273036,ENSG00000176007,ENSG00000243085,ENSG00000237487
chr9	38576471	38576621	9:38576471-38576621	ENSG00000225345,ENSG00000272904,ENSG00000283486
chr9	38620142	38620292	9:38620142-38620292	ENSG00000277024,ENSG00000106714,ENSG00000204860,ENSG00000180071
chr9	38620578	38620728	9:38620578-38620728	ENSG00000276462,ENSG00000279456,ENSG00000215112,ENSG00000277024,ENSG00000204849,ENSG00000106714,ENSG00000204860,ENSG00000180071
chr9	38621198	38621348	9:38621198-38621348	ENSG00000277024,ENSG00000106714,ENSG00000204860,ENSG00000180071
chr9	38621838	38621988	9:38621838-38621988	ENSG00000277024,ENSG00000106714,ENSG00000204860,ENSG00000180071
chr9	38622218	38622368	9:38622218-38622368	ENSG00000276462,ENSG00000277024,ENSG00000106714,ENSG00000204860,ENSG00000180071
chr9	38642078	38642228	9:38642078-38642228	ENSG00000226108,ENSG00000106714,ENSG00000228467,ENSG00000284612,ENSG00000237557
chr9	38642698	38642848	9:38642698-38642848	ENSG00000226108,ENSG00000284612,ENSG00000237557
chr9	38663358	38663508	9:38663358-38663508	ENSG00000276462,ENSG00000279456,ENSG00000226108,ENSG00000226625,ENSG00000228467,ENSG00000284612
chr9	38672558	38672708	9:38672558-38672708	ENSG00000273514,ENSG00000279456,ENSG00000280077,ENSG00000276291,ENSG00000275377,ENSG00000276868,ENSG00000275390,ENSG00000276963,ENSG00000225380,ENSG00000276266,ENSG00000276500,ENSG00000274067,ENSG00000278122,ENSG00000274157,ENSG00000224681,ENSG00000223839,ENSG00000231390,ENSG00000234812,ENSG00000212441,ENSG00000183148,ENSG00000283246,ENSG00000283211,ENSG00000184961,ENSG00000232798,ENSG00000252724,ENSG00000277774,ENSG00000283886,ENSG00000204837,ENSG00000229273,ENSG00000273994,ENSG00000269692,ENSG00000229707,ENSG00000198416,ENSG00000231140,ENSG00000271454,ENSG00000234680,ENSG00000287838,ENSG00000228467,ENSG00000252725,ENSG00000284612,ENSG00000237557,ENSG00000204860,ENSG00000180071,ENSG00000225345,ENSG00000272904,ENSG00000272934,ENSG00000283486,ENSG00000273036,ENSG00000237487
chr9	38681878	38682028	9:38681878-38682028	ENSG00000215126,ENSG00000273514,ENSG00000276462,ENSG00000279456,ENSG00000280077,ENSG00000275390,ENSG00000276963,ENSG00000225380,ENSG00000276266,ENSG00000276500,ENSG00000229707,ENSG00000204849,ENSG00000226625,ENSG00000287838,ENSG00000228467,ENSG00000252725,ENSG00000284612
chr9	38682858	38683008	9:38682858-38683008	ENSG00000215126,ENSG00000273514,ENSG00000276462,ENSG00000279456,ENSG00000280077,ENSG00000276291,ENSG00000275377,ENSG00000276868,ENSG00000275390,ENSG00000278331,ENSG00000276963,ENSG00000225380,ENSG00000276266,ENSG00000276500,ENSG00000274067,ENSG00000278122,ENSG00000274157,ENSG00000223839,ENSG00000231390,ENSG00000234812,ENSG00000212441,ENSG00000183148,ENSG00000283246,ENSG00000283211,ENSG00000184961,ENSG00000232798,ENSG00000252724,ENSG00000277774,ENSG00000283886,ENSG00000273994,ENSG00000269692,ENSG00000229707,ENSG00000198416,ENSG00000204849,ENSG00000278825,ENSG00000243695,ENSG00000226625,ENSG00000234680,ENSG00000287838,ENSG00000228467,ENSG00000283329,ENSG00000252725,ENSG00000284612,ENSG00000237557,ENSG00000204860,ENSG00000180071,ENSG00000225345,ENSG00000272904,ENSG00000272934,ENSG00000283486,ENSG00000273036,ENSG00000237487
chr9	38683438	38683588	9:38683438-38683588	ENSG00000215126,ENSG00000252725
chr9	38687418	38687568	9:38687418-38687568	ENSG00000280077,ENSG00000234720,ENSG00000226625,ENSG00000252725
chr9	38689738	38689888	9:38689738-38689888	ENSG00000280077,ENSG00000234720,ENSG00000252725
chr9	38708918	38709068	9:38708918-38709068	ENSG00000226108,ENSG00000198416,ENSG00000271454,ENSG00000283329
chr9	38713538	38713688	9:38713538-38713688	ENSG00000273514,ENSG00000280077,ENSG00000276291,ENSG00000275390,ENSG00000276963,ENSG00000225380,ENSG00000276266,ENSG00000276500,ENSG00000271454,ENSG00000228467,ENSG00000283329,ENSG00000284612
chr9	38727518	38727668	9:38727518-38727668	ENSG00000224681,ENSG00000271454,ENSG00000283329
chr9	38746878	38747028	9:38746878-38747028	ENSG00000228467
chr9	38761444	38761594	9:38761444-38761594	-
chr9	39003761	39003911	9:39003761-39003911	-
chr9	39016758	39016908	9:39016758-39016908	-
chr9	39060158	39060308	9:39060158-39060308	-
chr9	39100397	39100547	9:39100397-39100547	ENSG00000274680,ENSG00000279561,ENSG00000106714
chr9	39121518	39121668	9:39121518-39121668	ENSG00000276502,ENSG00000279561,ENSG00000277049,ENSG00000276462,ENSG00000229273,ENSG00000278175,ENSG00000198416,ENSG00000106714,ENSG00000234680
chr9	39178726	39178876	9:39178726-39178876	-
chr9	39407449	39407599	9:39407449-39407599	-
chr9	67423203	67423349	9:67423203-67423349	-
chr9	67158066	67158216	9:67158066-67158216	-
chr9	67059463	67059613	9:67059463-67059613	-
chr9	67058983	67059133	9:67058983-67059133	-
chr9	66943995	66944145	9:66943995-66944145	ENSG00000276386,ENSG00000276039,ENSG00000277350,ENSG00000278068,ENSG00000275026,ENSG00000273668,ENSG00000274893,ENSG00000279688,ENSG00000279955,ENSG00000231701,ENSG00000235893,ENSG00000237904,ENSG00000204776,ENSG00000184659,ENSG00000280286,ENSG00000287329,ENSG00000204778,ENSG00000204779,ENSG00000204780,ENSG00000267085,ENSG00000236252,ENSG00000224599,ENSG00000287988,ENSG00000206804,ENSG00000223602,ENSG00000197550,ENSG00000271225,ENSG00000156755,ENSG00000235932,ENSG00000225883,ENSG00000176134,ENSG00000181997,ENSG00000277869,ENSG00000235310,ENSG00000235832,ENSG00000224762,ENSG00000224106,ENSG00000229156
chr9	66942859	66943009	9:66942859-66943009	ENSG00000276386,ENSG00000276039,ENSG00000277350,ENSG00000274628,ENSG00000278720,ENSG00000278068,ENSG00000275026,ENSG00000273668,ENSG00000274893,ENSG00000279688,ENSG00000279955,ENSG00000231701,ENSG00000235893,ENSG00000237904,ENSG00000204776,ENSG00000184659,ENSG00000280286,ENSG00000287329,ENSG00000204778,ENSG00000204779,ENSG00000204780,ENSG00000267085,ENSG00000236252,ENSG00000224599,ENSG00000287988,ENSG00000206804,ENSG00000223602,ENSG00000197550,ENSG00000271225,ENSG00000156755,ENSG00000235932,ENSG00000225883,ENSG00000176134,ENSG00000181997,ENSG00000277869,ENSG00000235310,ENSG00000235832,ENSG00000224762,ENSG00000224106,ENSG00000229156
chr9	66942515	66942665	9:66942515-66942665	ENSG00000276386,ENSG00000276039,ENSG00000277350,ENSG00000284658,ENSG00000284611,ENSG00000275030,ENSG00000276203,ENSG00000276257,ENSG00000229146,ENSG00000286945,ENSG00000274628,ENSG00000278720,ENSG00000278068,ENSG00000275026,ENSG00000273668,ENSG00000274893,ENSG00000279688,ENSG00000279955,ENSG00000231701,ENSG00000235893,ENSG00000237904,ENSG00000204776,ENSG00000184659,ENSG00000280286,ENSG00000276723,ENSG00000287329,ENSG00000204778,ENSG00000204779,ENSG00000204780,ENSG00000267085,ENSG00000236252,ENSG00000224599,ENSG00000287988,ENSG00000206804,ENSG00000223602,ENSG00000197550,ENSG00000271225,ENSG00000156755,ENSG00000235932,ENSG00000225883,ENSG00000176134,ENSG00000181997,ENSG00000277869,ENSG00000235310,ENSG00000235832,ENSG00000224762,ENSG00000224106,ENSG00000229156
chr9	66909777	66909927	9:66909777-66909927	ENSG00000147996
chr9	66909627	66909777	9:66909627-66909777	ENSG00000147996
chr9	66901235	66901385	9:66901235-66901385	ENSG00000277575,ENSG00000274820,ENSG00000276348,ENSG00000274355,ENSG00000277490,ENSG00000274349,ENSG00000279688,ENSG00000279955,ENSG00000231701,ENSG00000235893,ENSG00000237904,ENSG00000204776,ENSG00000280286,ENSG00000287329,ENSG00000204778,ENSG00000204779,ENSG00000204780,ENSG00000267085,ENSG00000236252,ENSG00000224599,ENSG00000287988,ENSG00000206804,ENSG00000223602,ENSG00000197550,ENSG00000271225,ENSG00000156755,ENSG00000235932,ENSG00000225883,ENSG00000176134,ENSG00000181997,ENSG00000277869,ENSG00000235310,ENSG00000235832,ENSG00000224762,ENSG00000224106,ENSG00000229156,ENSG00000224185
chr9	66900990	66901140	9:66900990-66901140	ENSG00000274820,ENSG00000276348,ENSG00000274355,ENSG00000274349,ENSG00000224185
chr9	66900615	66900765	9:66900615-66900765	ENSG00000274026,ENSG00000276898,ENSG00000276204,ENSG00000277575,ENSG00000276386,ENSG00000275969,ENSG00000274820,ENSG00000276348,ENSG00000274355,ENSG00000276039,ENSG00000277490,ENSG00000274349,ENSG00000276457,ENSG00000274181,ENSG00000284658,ENSG00000284611,ENSG00000275030,ENSG00000276203,ENSG00000276257,ENSG00000229146,ENSG00000286945,ENSG00000274628,ENSG00000278720,ENSG00000278068,ENSG00000275026,ENSG00000273668,ENSG00000274893,ENSG00000279688,ENSG00000279955,ENSG00000231701,ENSG00000235893,ENSG00000237904,ENSG00000204776,ENSG00000280286,ENSG00000276723,ENSG00000287329,ENSG00000204778,ENSG00000204779,ENSG00000204780,ENSG00000267085,ENSG00000236252,ENSG00000224599,ENSG00000287988,ENSG00000206804,ENSG00000223602,ENSG00000197550,ENSG00000271225,ENSG00000156755,ENSG00000235932,ENSG00000225883,ENSG00000176134,ENSG00000181997,ENSG00000277869,ENSG00000235310,ENSG00000235832,ENSG00000224762,ENSG00000224106,ENSG00000229156,ENSG00000224185
chr9	42437314	42437464	9:42437314-42437464	ENSG00000216829,ENSG00000204816,ENSG00000229311,ENSG00000212952,ENSG00000237357,ENSG00000227924,ENSG00000227353,ENSG00000277213,ENSG00000268234,ENSG00000275649,ENSG00000273717,ENSG00000270909,ENSG00000275297,ENSG00000278001,ENSG00000274688,ENSG00000275239,ENSG00000276562,ENSG00000275160,ENSG00000276502,ENSG00000277049,ENSG00000276291,ENSG00000278331
chr9	42437152	42437314	9:42437152-42437314	ENSG00000216829,ENSG00000204816,ENSG00000229311,ENSG00000212952,ENSG00000237357,ENSG00000227924,ENSG00000227353,ENSG00000277213,ENSG00000268234,ENSG00000275649,ENSG00000273717,ENSG00000270909,ENSG00000275297,ENSG00000278001,ENSG00000274688,ENSG00000275239,ENSG00000276562,ENSG00000275160,ENSG00000276502,ENSG00000277049,ENSG00000276291,ENSG00000278331
chr9	39726325	39726475	9:39726325-39726475	-
chr9	39727661	39727811	9:39727661-39727811	-
chr9	39809657	39809807	9:39809657-39809807	ENSG00000276029,ENSG00000229273,ENSG00000278175
chr9	40005596	40005746	9:40005596-40005746	-
chr9	40006257	40006407	9:40006257-40006407	-
chr9	40098157	40098307	9:40098157-40098307	-
chr9	40106092	40106242	9:40106092-40106242	-
chr9	64618816	64618964	9:64618816-64618964	-
chr9	64618608	64618780	9:64618608-64618780	-
chr9	64369210	64369360	9:64369210-64369360	-
chr9	66720954	66721104	9:66720954-66721104	-
chr9	66722654	66722771	9:66722654-66722771	-
chr9	66805386	66805533	9:66805386-66805533	-
chr9	42160464	42160614	9:42160464-42160614	ENSG00000234861,ENSG00000275649,ENSG00000276277,ENSG00000277260,ENSG00000239986,ENSG00000185775,ENSG00000154529,ENSG00000276094,ENSG00000277340,ENSG00000276502,ENSG00000277049,ENSG00000279456
chr9	67168555	67168705	9:67168555-67168705	-
chr9	42853078	42853228	9:42853078-42853228	ENSG00000213816,ENSG00000238529,ENSG00000286793,ENSG00000236816,ENSG00000224537
chr9	42852873	42853023	9:42852873-42853023	ENSG00000213816,ENSG00000229079,ENSG00000230635,ENSG00000275144,ENSG00000273900,ENSG00000238529,ENSG00000286793,ENSG00000236816,ENSG00000224537,ENSG00000216829,ENSG00000204816,ENSG00000229311,ENSG00000212952,ENSG00000237357,ENSG00000227924,ENSG00000280077
chr9	42852673	42852823	9:42852673-42852823	ENSG00000213816,ENSG00000229079,ENSG00000275144,ENSG00000273900,ENSG00000238529,ENSG00000286793,ENSG00000236816,ENSG00000224537
chr9	42852273	42852423	9:42852273-42852423	ENSG00000276128,ENSG00000213816,ENSG00000229079,ENSG00000230635,ENSG00000275144,ENSG00000273900,ENSG00000238529,ENSG00000286793,ENSG00000236816,ENSG00000224537,ENSG00000216829,ENSG00000204816,ENSG00000229311,ENSG00000212952,ENSG00000237357,ENSG00000227924,ENSG00000268234,ENSG00000276277,ENSG00000273717,ENSG00000270909,ENSG00000275297,ENSG00000278001,ENSG00000274688,ENSG00000275239,ENSG00000276562,ENSG00000275160,ENSG00000276502,ENSG00000277049,ENSG00000273514,ENSG00000280077,ENSG00000276868
chr9	42803613	42803763	9:42803613-42803763	ENSG00000286916,ENSG00000287800,ENSG00000229079,ENSG00000286793,ENSG00000204818,ENSG00000216829,ENSG00000204816,ENSG00000229311,ENSG00000212952,ENSG00000237357,ENSG00000227924,ENSG00000279456,ENSG00000280077
chr9	42744362	42744512	9:42744362-42744512	ENSG00000286506,ENSG00000277737,ENSG00000233424,ENSG00000230245,ENSG00000277260,ENSG00000239986,ENSG00000237207,ENSG00000276094,ENSG00000277340,ENSG00000279456
chr9	42743633	42743783	9:42743633-42743783	ENSG00000286916,ENSG00000287800,ENSG00000286506,ENSG00000277737,ENSG00000276128,ENSG00000213816,ENSG00000229079,ENSG00000230635,ENSG00000275144,ENSG00000273900,ENSG00000238529,ENSG00000286793,ENSG00000236816,ENSG00000224537,ENSG00000204818,ENSG00000287276,ENSG00000233424,ENSG00000216829,ENSG00000230245,ENSG00000204816,ENSG00000229311,ENSG00000212952,ENSG00000237357,ENSG00000227924,ENSG00000227353,ENSG00000234861,ENSG00000268234,ENSG00000275649,ENSG00000276277,ENSG00000277260,ENSG00000239986,ENSG00000273717,ENSG00000270909,ENSG00000237207,ENSG00000275297,ENSG00000278001,ENSG00000274688,ENSG00000275239,ENSG00000276562,ENSG00000276094,ENSG00000277340,ENSG00000275160,ENSG00000276502,ENSG00000274680,ENSG00000278647,ENSG00000277049,ENSG00000276029,ENSG00000273514,ENSG00000225655,ENSG00000279456,ENSG00000280077,ENSG00000277778,ENSG00000276291,ENSG00000275377,ENSG00000276868,ENSG00000275390,ENSG00000276963,ENSG00000225380,ENSG00000276266,ENSG00000276500,ENSG00000232433,ENSG00000227069
chr9	42759408	42759557	9:42759408-42759557	ENSG00000286916,ENSG00000287800,ENSG00000229079,ENSG00000275144,ENSG00000273900,ENSG00000287276,ENSG00000233424,ENSG00000216829,ENSG00000230245,ENSG00000204816,ENSG00000229311,ENSG00000212952,ENSG00000237357,ENSG00000227924,ENSG00000275297
chr9	61534191	61534341	9:61534191-61534341	ENSG00000288690,ENSG00000204790,ENSG00000215548,ENSG00000266017,ENSG00000232815,ENSG00000233555,ENSG00000228522,ENSG00000186466,ENSG00000237238,ENSG00000176115,ENSG00000182021,ENSG00000198312,ENSG00000244081,ENSG00000273509,ENSG00000170161,ENSG00000219693,ENSG00000227582,ENSG00000238245,ENSG00000234665,ENSG00000237451,ENSG00000184523,ENSG00000229422,ENSG00000202474,ENSG00000287168,ENSG00000238113,ENSG00000235256,ENSG00000234276,ENSG00000241571,ENSG00000234451,ENSG00000236825,ENSG00000234217,ENSG00000278213,ENSG00000212951,ENSG00000226007,ENSG00000204801,ENSG00000232827,ENSG00000224603,ENSG00000226429,ENSG00000233651,ENSG00000227449,ENSG00000204802,ENSG00000275230,ENSG00000252133,ENSG00000236450,ENSG00000231212,ENSG00000231995,ENSG00000284471,ENSG00000276845,ENSG00000229697,ENSG00000238749,ENSG00000223379,ENSG00000235659,ENSG00000231527,ENSG00000273940,ENSG00000204814,ENSG00000238933,ENSG00000231248,ENSG00000277109,ENSG00000276522,ENSG00000283378,ENSG00000275676,ENSG00000274583,ENSG00000276149,ENSG00000277412,ENSG00000276040,ENSG00000283541,ENSG00000278485,ENSG00000276422,ENSG00000274516,ENSG00000275628,ENSG00000276581,ENSG00000277598
chr9	61591955	61592105	9:61591955-61592105	ENSG00000275068,ENSG00000288694,ENSG00000288690,ENSG00000204790,ENSG00000266017,ENSG00000232815,ENSG00000207277,ENSG00000225411,ENSG00000225360,ENSG00000224267,ENSG00000233555,ENSG00000228522,ENSG00000186466,ENSG00000237238,ENSG00000176115,ENSG00000182021,ENSG00000198312,ENSG00000244081,ENSG00000273509,ENSG00000170161,ENSG00000219693,ENSG00000227582,ENSG00000238245,ENSG00000234665,ENSG00000237451,ENSG00000184523,ENSG00000229422,ENSG00000202474,ENSG00000287168,ENSG00000238113,ENSG00000235256,ENSG00000234276,ENSG00000241571,ENSG00000234451,ENSG00000236825,ENSG00000234217,ENSG00000278213,ENSG00000212951,ENSG00000226007,ENSG00000204801,ENSG00000232827,ENSG00000224603,ENSG00000226429,ENSG00000233651,ENSG00000227449,ENSG00000204802,ENSG00000275230,ENSG00000252133,ENSG00000236450,ENSG00000231212,ENSG00000231995,ENSG00000284471,ENSG00000276845,ENSG00000229697,ENSG00000238749,ENSG00000223379,ENSG00000235659,ENSG00000231527,ENSG00000273940,ENSG00000231454,ENSG00000204814,ENSG00000238933,ENSG00000231248,ENSG00000277109,ENSG00000276522,ENSG00000283378,ENSG00000275676,ENSG00000274583,ENSG00000276149,ENSG00000277412,ENSG00000276040,ENSG00000283541,ENSG00000278485,ENSG00000276422,ENSG00000274516,ENSG00000275628,ENSG00000276581,ENSG00000277598
chr9	61654199	61654349	9:61654199-61654349	ENSG00000275068,ENSG00000288694,ENSG00000288690,ENSG00000204790,ENSG00000266017,ENSG00000232815,ENSG00000233555,ENSG00000228522,ENSG00000186466,ENSG00000237238,ENSG00000176115,ENSG00000182021,ENSG00000198312,ENSG00000244081,ENSG00000273509,ENSG00000170161,ENSG00000219693,ENSG00000227582,ENSG00000238245,ENSG00000234665,ENSG00000237451,ENSG00000184523,ENSG00000229422,ENSG00000202474,ENSG00000287168,ENSG00000238113,ENSG00000235256,ENSG00000234276,ENSG00000241571,ENSG00000234451,ENSG00000236825,ENSG00000234217,ENSG00000278213,ENSG00000212951,ENSG00000226007,ENSG00000204801,ENSG00000232827,ENSG00000224603,ENSG00000226429,ENSG00000233651,ENSG00000227449,ENSG00000204802,ENSG00000275230,ENSG00000252133,ENSG00000236450,ENSG00000231212,ENSG00000231995,ENSG00000284471,ENSG00000276845,ENSG00000229697,ENSG00000238749,ENSG00000223379,ENSG00000235659,ENSG00000231527,ENSG00000273940,ENSG00000231454,ENSG00000204814,ENSG00000276522,ENSG00000283378,ENSG00000275676,ENSG00000274583,ENSG00000276149,ENSG00000277412,ENSG00000276040,ENSG00000283541,ENSG00000278485,ENSG00000276422,ENSG00000274516,ENSG00000275628,ENSG00000276581,ENSG00000277598
chr9	40097910	40098071	9:40097910-40098071	-
chr9	41643639	41643789	9:41643639-41643789	ENSG00000276412,ENSG00000278054,ENSG00000278077,ENSG00000288225,ENSG00000275377
chr9	62451131	62451281	9:62451131-62451281	-
chr9	41790898	41791048	9:41790898-41791048	-
chr9	66666509	66666659	9:66666509-66666659	-
chr9	43041126	43041276	9:43041126-43041276	ENSG00000286506,ENSG00000277737,ENSG00000229079,ENSG00000230635,ENSG00000275144,ENSG00000273900,ENSG00000216829,ENSG00000204816,ENSG00000229311,ENSG00000212952,ENSG00000237357,ENSG00000227924,ENSG00000276277,ENSG00000273717,ENSG00000270909,ENSG00000275297,ENSG00000278001,ENSG00000274688,ENSG00000275239,ENSG00000276562,ENSG00000275160,ENSG00000276502,ENSG00000277049
chr9	43040976	43041126	9:43040976-43041126	ENSG00000229079,ENSG00000230635,ENSG00000275144,ENSG00000273900,ENSG00000216829,ENSG00000204816,ENSG00000229311,ENSG00000212952,ENSG00000237357,ENSG00000227924,ENSG00000276277,ENSG00000273717,ENSG00000270909,ENSG00000275297,ENSG00000278001,ENSG00000274688,ENSG00000275239,ENSG00000276562,ENSG00000275160,ENSG00000276502,ENSG00000277049
chr9	43001158	43001308	9:43001158-43001308	ENSG00000276128,ENSG00000229079,ENSG00000230635,ENSG00000216829,ENSG00000204816,ENSG00000229311,ENSG00000212952,ENSG00000237357,ENSG00000227924,ENSG00000268234,ENSG00000273717,ENSG00000270909,ENSG00000275297,ENSG00000278331
chr9	62798871	62799021	9:62798871-62799021	-
chr9	62799171	62799321	9:62799171-62799321	-
chr9	62799531	62799681	9:62799531-62799681	-
chr9	62800111	62800261	9:62800111-62800261	-
chr9	62800531	62800681	9:62800531-62800681	-
chr9	62801231	62801381	9:62801231-62801381	-
chr9	62801631	62801781	9:62801631-62801781	-
chr9	62802571	62802721	9:62802571-62802721	-
chr9	62803191	62803341	9:62803191-62803341	-
chr9	62804381	62804531	9:62804381-62804531	-
chr9	62805571	62805721	9:62805571-62805721	-
chr9	62806471	62806621	9:62806471-62806621	-
chr9	62807911	62808061	9:62807911-62808061	-
chr9	62808236	62808386	9:62808236-62808386	-
chr9	62815291	62815441	9:62815291-62815441	-
chr9	62816551	62816701	9:62816551-62816701	-
chr9	62817971	62818121	9:62817971-62818121	-
chr9	62826347	62826497	9:62826347-62826497	-
chr9	62827984	62828134	9:62827984-62828134	-
chr9	62838161	62838311	9:62838161-62838311	-
chr9	62897524	62897674	9:62897524-62897674	-
chr9	62897813	62897963	9:62897813-62897963	-
chr9	62898099	62898249	9:62898099-62898249	-
chr9	63290078	63290228	9:63290078-63290228	-
chr9	63338323	63338473	9:63338323-63338473	-
chr9	63342680	63342830	9:63342680-63342830	-
chr9	63343725	63343875	9:63343725-63343875	-
chr9	63346443	63346593	9:63346443-63346593	-
chr9	63346816	63346966	9:63346816-63346966	-
chr9	63378806	63378956	9:63378806-63378956	-
chr9	63379670	63379820	9:63379670-63379820	-
chr9	63380003	63380153	9:63380003-63380153	-
chr9	63381393	63381543	9:63381393-63381543	-
chr9	63381543	63381693	9:63381543-63381693	-
chr9	63382203	63382353	9:63382203-63382353	-
chr9	63382503	63382653	9:63382503-63382653	-
chr9	63382771	63382921	9:63382771-63382921	-
chr9	63382963	63383113	9:63382963-63383113	-
chr9	63383563	63383713	9:63383563-63383713	-
chr9	63383713	63383863	9:63383713-63383863	-
chr9	63384083	63384233	9:63384083-63384233	-
chr9	63384383	63384533	9:63384383-63384533	-
chr9	63384861	63385011	9:63384861-63385011	-
chr9	63385083	63385233	9:63385083-63385233	-
chr9	63385663	63385813	9:63385663-63385813	-
chr9	63703792	63703942	9:63703792-63703942	ENSG00000276723,ENSG00000287329,ENSG00000204780,ENSG00000267085,ENSG00000236252,ENSG00000224599,ENSG00000287988,ENSG00000206804,ENSG00000223602,ENSG00000197550,ENSG00000271225,ENSG00000156755,ENSG00000235932,ENSG00000225883,ENSG00000176134,ENSG00000181997,ENSG00000277869,ENSG00000235310,ENSG00000235832,ENSG00000224762,ENSG00000224106,ENSG00000229156,ENSG00000224185,ENSG00000238551,ENSG00000172014,ENSG00000285580,ENSG00000275068,ENSG00000288694,ENSG00000288690,ENSG00000204790,ENSG00000215548,ENSG00000266017,ENSG00000232815,ENSG00000207277,ENSG00000225411,ENSG00000239684,ENSG00000226020,ENSG00000228656,ENSG00000225360,ENSG00000224267,ENSG00000268951,ENSG00000234042,ENSG00000233555,ENSG00000228522,ENSG00000186466,ENSG00000237238,ENSG00000176115,ENSG00000182021,ENSG00000198312,ENSG00000244081,ENSG00000273509,ENSG00000170161,ENSG00000219693,ENSG00000227582,ENSG00000238245,ENSG00000234665,ENSG00000237451,ENSG00000184523,ENSG00000229422,ENSG00000202474,ENSG00000287168,ENSG00000238113,ENSG00000235256,ENSG00000234276,ENSG00000241571,ENSG00000234451,ENSG00000236825,ENSG00000234217,ENSG00000278213,ENSG00000212951,ENSG00000226007,ENSG00000204801,ENSG00000232827,ENSG00000224603,ENSG00000226429,ENSG00000233651,ENSG00000227449,ENSG00000204802,ENSG00000275230,ENSG00000252133,ENSG00000236450,ENSG00000231212,ENSG00000231995,ENSG00000284471,ENSG00000276845,ENSG00000229697,ENSG00000238749,ENSG00000223379,ENSG00000235659,ENSG00000231527,ENSG00000273940,ENSG00000204814,ENSG00000276522,ENSG00000283378,ENSG00000275676,ENSG00000274583
chr9	63804444	63804594	9:63804444-63804594	-
chr9	63807482	63807632	9:63807482-63807632	-
chr9	63813141	63813291	9:63813141-63813291	-
chr9	63856957	63857107	9:63856957-63857107	-
chr9	63859461	63859611	9:63859461-63859611	-
chr9	63859967	63860117	9:63859967-63860117	-
chr9	63885176	63885326	9:63885176-63885326	-
chr9	40969246	40969396	9:40969246-40969396	-
chr9	40992157	40992307	9:40992157-40992307	-
chr9	68356099	68356248	9:68356099-68356248	-
chr9	41078602	41078752	9:41078602-41078752	-
chr9	40922626	40922776	9:40922626-40922776	-
chr9	40923146	40923296	9:40923146-40923296	-
chr9	40923666	40923816	9:40923666-40923816	-
chr9	40924026	40924176	9:40924026-40924176	-
chr9	40924326	40924476	9:40924326-40924476	-
chr9	40924766	40924916	9:40924766-40924916	-
chr9	40925186	40925336	9:40925186-40925336	-
chr9	40925336	40925486	9:40925336-40925486	-
chr9	40925486	40925636	9:40925486-40925636	-
chr9	40925636	40925786	9:40925636-40925786	-
chr9	40925786	40925936	9:40925786-40925936	-
chr9	40926146	40926296	9:40926146-40926296	-
chr9	40926406	40926556	9:40926406-40926556	-
chr9	40926846	40926996	9:40926846-40926996	-
chr9	40927266	40927416	9:40927266-40927416	-
chr9	40927626	40927776	9:40927626-40927776	-
chr9	40927946	40928096	9:40927946-40928096	-
chr9	40928386	40928536	9:40928386-40928536	-
chr9	40928986	40929136	9:40928986-40929136	-
chr9	40992186	40992336	9:40992186-40992336	-
chr9	41033846	41033996	9:41033846-41033996	-
chr9	41034802	41034952	9:41034802-41034952	-
chr9	41035376	41035526	9:41035376-41035526	-
chr9	41062340	41062490	9:41062340-41062490	-
chr9	41064261	41064411	9:41064261-41064411	-
chr9	41064506	41064656	9:41064506-41064656	-
chr9	41067005	41067155	9:41067005-41067155	-
chr9	41073586	41073736	9:41073586-41073736	-
chr9	41074571	41074721	9:41074571-41074721	-
chr9	41074844	41074994	9:41074844-41074994	-
chr9	41074994	41075144	9:41074994-41075144	-
chr9	41075286	41075436	9:41075286-41075436	-
chr9	41077712	41077862	9:41077712-41077862	-
chr9	41111037	41111187	9:41111037-41111187	-
chr9	64631841	64631991	9:64631841-64631991	-
chr9	64639566	64639716	9:64639566-64639716	-
chr9	64773532	64773682	9:64773532-64773682	-
chr9	64773777	64773927	9:64773777-64773927	-
chr9	64774117	64774267	9:64774117-64774267	-
chr9	64774937	64775087	9:64774937-64775087	-
chr9	64775157	64775307	9:64775157-64775307	-
chr9	64775545	64775695	9:64775545-64775695	-
chr9	65195955	65196105	9:65195955-65196105	-
chr9	65282046	65282196	9:65282046-65282196	-
chr9	65677473	65677623	9:65677473-65677623	-
chr9	65675578	65675728	9:65675578-65675728	-
chr9	65675208	65675358	9:65675208-65675358	-
chr9	41359287	41359413	9:41359287-41359413	ENSG00000275144,ENSG00000273900,ENSG00000216829,ENSG00000204816,ENSG00000229311,ENSG00000212952,ENSG00000237357,ENSG00000227924,ENSG00000234861,ENSG00000275649,ENSG00000276277,ENSG00000273717,ENSG00000270909,ENSG00000275297,ENSG00000278001,ENSG00000274688,ENSG00000278028,ENSG00000275239,ENSG00000276412,ENSG00000276562,ENSG00000275160,ENSG00000276832,ENSG00000276502,ENSG00000274680,ENSG00000278647,ENSG00000275450,ENSG00000279561,ENSG00000277049,ENSG00000276029,ENSG00000215126,ENSG00000273514,ENSG00000276462,ENSG00000225655,ENSG00000279456,ENSG00000280077,ENSG00000277778,ENSG00000276291,ENSG00000275377,ENSG00000276868,ENSG00000275390,ENSG00000276963,ENSG00000225380,ENSG00000276266,ENSG00000276500,ENSG00000274067,ENSG00000278122,ENSG00000274157,ENSG00000223839,ENSG00000231390,ENSG00000234812,ENSG00000212441,ENSG00000183148
chr9	66206786	66206936	9:66206786-66206936	-
chr9	68220940	68221090	9:68220940-68221090	-
chr9	68221090	68221240	9:68221090-68221240	-
chr9	68221770	68221920	9:68221770-68221920	-
chr9	68222659	68222809	9:68222659-68222809	-
chr9	68224386	68224536	9:68224386-68224536	-
chr9	68224683	68224833	9:68224683-68224833	-
chr9	68235670	68235820	9:68235670-68235820	-
chr9	68269052	68269202	9:68269052-68269202	-
chr9	68344100	68344250	9:68344100-68344250	-
chr9	68356449	68356599	9:68356449-68356599	-
chr9	68356599	68356749	9:68356599-68356749	-
chr9	68356819	68356969	9:68356819-68356969	-
chr9	68367299	68367449	9:68367299-68367449	-
chr9	68417324	68417474	9:68417324-68417474	ENSG00000229019,ENSG00000233178
chr9	68446959	68447109	9:68446959-68447109	ENSG00000229019,ENSG00000233178,ENSG00000224958,ENSG00000225337,ENSG00000234394,ENSG00000260691,ENSG00000284658,ENSG00000284611,ENSG00000275030,ENSG00000276203,ENSG00000276257,ENSG00000229146,ENSG00000286945,ENSG00000274628,ENSG00000278720,ENSG00000278068,ENSG00000275026,ENSG00000273668,ENSG00000274893
chr9	68457919	68458069	9:68457919-68458069	ENSG00000229019,ENSG00000233178,ENSG00000154330,ENSG00000276386
chr9	68458999	68459149	9:68458999-68459149	ENSG00000229019,ENSG00000233178,ENSG00000154330,ENSG00000276386
chr9	68480959	68481109	9:68480959-68481109	ENSG00000229019,ENSG00000260691,ENSG00000273999
chr9	68489779	68489929	9:68489779-68489929	ENSG00000229019,ENSG00000233178,ENSG00000154330,ENSG00000260691,ENSG00000275904,ENSG00000278068,ENSG00000275026,ENSG00000273668,ENSG00000274893
chr9	68494059	68494209	9:68494059-68494209	ENSG00000154330
chr9	68500959	68501109	9:68500959-68501109	ENSG00000229019,ENSG00000233178,ENSG00000224958,ENSG00000154330,ENSG00000196873,ENSG00000276386,ENSG00000284658,ENSG00000284611,ENSG00000275030,ENSG00000276203,ENSG00000276257,ENSG00000229146,ENSG00000286945,ENSG00000274628,ENSG00000278720,ENSG00000278068,ENSG00000275026,ENSG00000273668,ENSG00000274893
chr9	68507599	68507749	9:68507599-68507749	ENSG00000233178,ENSG00000224958,ENSG00000278068,ENSG00000275026,ENSG00000273668,ENSG00000274893
chr9	68507819	68507969	9:68507819-68507969	ENSG00000224958
chr9	68508759	68508909	9:68508759-68508909	ENSG00000229019,ENSG00000233178,ENSG00000224958,ENSG00000154330,ENSG00000276898,ENSG00000276204,ENSG00000275969,ENSG00000276457,ENSG00000274181,ENSG00000284658,ENSG00000284611,ENSG00000275030,ENSG00000276203,ENSG00000276257,ENSG00000229146,ENSG00000286945,ENSG00000274628,ENSG00000278720,ENSG00000278068,ENSG00000275026,ENSG00000273668,ENSG00000274893
chr9	68515459	68515609	9:68515459-68515609	ENSG00000224025,ENSG00000226337,ENSG00000181778,ENSG00000229019,ENSG00000233178,ENSG00000224958,ENSG00000154330,ENSG00000187559,ENSG00000274026,ENSG00000276898,ENSG00000276204,ENSG00000275969,ENSG00000277490,ENSG00000276457,ENSG00000274181,ENSG00000284658,ENSG00000284611,ENSG00000275030,ENSG00000276203,ENSG00000276257,ENSG00000229146,ENSG00000286945,ENSG00000274628,ENSG00000278720,ENSG00000278068,ENSG00000275026,ENSG00000273668,ENSG00000274893
chr9	68530779	68530929	9:68530779-68530929	ENSG00000224025,ENSG00000234506,ENSG00000226337,ENSG00000181778,ENSG00000229019,ENSG00000233178,ENSG00000224958,ENSG00000154330,ENSG00000274026,ENSG00000276898,ENSG00000276204,ENSG00000276386,ENSG00000275969,ENSG00000277490,ENSG00000276457,ENSG00000274181,ENSG00000284658,ENSG00000284611,ENSG00000275030,ENSG00000276203,ENSG00000276257,ENSG00000229146,ENSG00000286945,ENSG00000274628,ENSG00000278720
chr9	68533799	68533949	9:68533799-68533949	ENSG00000226337,ENSG00000181778,ENSG00000233178,ENSG00000224958,ENSG00000284658,ENSG00000284611,ENSG00000275030,ENSG00000276203,ENSG00000276257,ENSG00000229146,ENSG00000286945,ENSG00000274628,ENSG00000278720
chr9	68538299	68538449	9:68538299-68538449	ENSG00000234506,ENSG00000226337,ENSG00000181778,ENSG00000284611,ENSG00000275030,ENSG00000276203,ENSG00000276257,ENSG00000229146,ENSG00000286945,ENSG00000274628,ENSG00000278720
chr9	68546619	68546769	9:68546619-68546769	ENSG00000234506,ENSG00000226337,ENSG00000181778
chr9	68551288	68551438	9:68551288-68551438	ENSG00000234506
chr9	68552879	68553029	9:68552879-68553029	ENSG00000224025,ENSG00000234506,ENSG00000226337,ENSG00000181778,ENSG00000229019,ENSG00000233178,ENSG00000274026,ENSG00000276898,ENSG00000276204,ENSG00000276386,ENSG00000275969,ENSG00000277490,ENSG00000276457,ENSG00000274181,ENSG00000284658,ENSG00000284611,ENSG00000275030,ENSG00000276203,ENSG00000276257,ENSG00000229146,ENSG00000286945,ENSG00000274628
chr9	68560339	68560489	9:68560339-68560489	ENSG00000224958
chr9	68560719	68560869	9:68560719-68560869	ENSG00000224958,ENSG00000284658,ENSG00000284611,ENSG00000275030,ENSG00000276203,ENSG00000276257,ENSG00000229146,ENSG00000286945
chr9	68568159	68568309	9:68568159-68568309	ENSG00000224958,ENSG00000196873
chr9	68584559	68584709	9:68584559-68584709	ENSG00000165059,ENSG00000224025,ENSG00000233178,ENSG00000224958,ENSG00000234394,ENSG00000274098,ENSG00000274026,ENSG00000276898,ENSG00000276204,ENSG00000275969,ENSG00000276457,ENSG00000274181,ENSG00000233765,ENSG00000284658,ENSG00000284611,ENSG00000275030,ENSG00000276203,ENSG00000276257,ENSG00000286945
chr9	68619587	68619737	9:68619587-68619737	ENSG00000224025,ENSG00000279706
chr9	68619799	68619949	9:68619799-68619949	ENSG00000224025,ENSG00000279706
chr9	68678559	68678709	9:68678559-68678709	-
chr9	68690139	68690289	9:68690139-68690289	-
chr9	68702619	68702769	9:68702619-68702769	ENSG00000107242,ENSG00000224025,ENSG00000276386,ENSG00000284658
chr9	68705119	68705269	9:68705119-68705269	ENSG00000107242
chr9	68705699	68705849	9:68705699-68705849	ENSG00000107242
chr9	68706655	68706805	9:68706655-68706805	ENSG00000107242
chr9	68719811	68719961	9:68719811-68719961	ENSG00000233765
chr9	68725190	68725340	9:68725190-68725340	-
chr9	68750939	68751089	9:68750939-68751089	ENSG00000225337
chr9	68755640	68755790	9:68755640-68755790	-
chr9	68775479	68775629	9:68775479-68775629	-
chr9	68779269	68779419	9:68779269-68779419	-
chr9	68779939	68780089	9:68779939-68780089	ENSG00000165059,ENSG00000207000,ENSG00000236733,ENSG00000236998,ENSG00000187866,ENSG00000107242,ENSG00000224025,ENSG00000224958,ENSG00000226904,ENSG00000260691,ENSG00000274026,ENSG00000276898,ENSG00000276204,ENSG00000275969,ENSG00000276457,ENSG00000274181
chr9	68795088	68795238	9:68795088-68795238	-
chr9	68805959	68806109	9:68805959-68806109	-
chr9	68841399	68841549	9:68841399-68841549	ENSG00000236733
chr9	68845119	68845269	9:68845119-68845269	ENSG00000236733
chr9	68851819	68851969	9:68851819-68851969	ENSG00000236733
chr9	68870779	68870929	9:68870779-68870929	ENSG00000225337,ENSG00000234394
chr9	68888719	68888869	9:68888719-68888869	ENSG00000273849,ENSG00000277297
chr9	68895798	68895948	9:68895798-68895948	-
chr9	68896219	68896369	9:68896219-68896369	ENSG00000225337,ENSG00000234394,ENSG00000276386
chr9	68934259	68934409	9:68934259-68934409	ENSG00000207000
chr9	68948073	68948223	9:68948073-68948223	ENSG00000207000,ENSG00000187559,ENSG00000273999
chr9	68955379	68955529	9:68955379-68955529	ENSG00000207000
chr9	68964159	68964309	9:68964159-68964309	-
chr9	68964399	68964549	9:68964399-68964549	-
chr9	68964819	68964969	9:68964819-68964969	-
chr9	68969699	68969849	9:68969699-68969849	ENSG00000187559,ENSG00000277575
chr9	68970279	68970429	9:68970279-68970429	-
chr9	68979759	68979909	9:68979759-68979909	ENSG00000273999
chr9	68979999	68980149	9:68979999-68980149	ENSG00000273849,ENSG00000277297
chr9	68981999	68982149	9:68981999-68982149	ENSG00000273849,ENSG00000277297
chr9	68998519	68998669	9:68998519-68998669	ENSG00000165059,ENSG00000276894
chr9	68999739	68999889	9:68999739-68999889	ENSG00000165059,ENSG00000224025,ENSG00000275969,ENSG00000276457,ENSG00000276894,ENSG00000274181
chr9	69027739	69027889	9:69027739-69027889	ENSG00000165060,ENSG00000285130,ENSG00000165059
chr9	69035679	69035829	9:69035679-69035829	ENSG00000165060,ENSG00000285130,ENSG00000276386
chr9	69035979	69036129	9:69035979-69036129	ENSG00000165060,ENSG00000285130
chr9	69036519	69036669	9:69036519-69036669	ENSG00000165060,ENSG00000285130
chr9	69044499	69044649	9:69044499-69044649	ENSG00000165060,ENSG00000285130
chr9	69044939	69045089	9:69044939-69045089	ENSG00000165060,ENSG00000285130,ENSG00000187559
chr9	69054319	69054469	9:69054319-69054469	ENSG00000165060,ENSG00000285130,ENSG00000275493,ENSG00000278763,ENSG00000273999
chr9	69086019	69086169	9:69086019-69086169	-
chr9	69086879	69087029	9:69086879-69087029	-
chr9	69097199	69097349	9:69097199-69097349	ENSG00000270236,ENSG00000260691,ENSG00000274181
chr9	69099519	69099669	9:69099519-69099669	ENSG00000270236,ENSG00000260691
chr9	69120399	69120549	9:69120399-69120549	-
chr9	69120670	69120820	9:69120670-69120820	-
chr9	69121119	69121269	9:69121119-69121269	-
chr9	69121539	69121689	9:69121539-69121689	-
chr9	69122199	69122349	9:69122199-69122349	ENSG00000119139,ENSG00000270236
chr9	69122499	69122649	9:69122499-69122649	ENSG00000119139,ENSG00000270236
chr9	69122999	69123149	9:69122999-69123149	-
chr9	69130059	69130209	9:69130059-69130209	ENSG00000279706
chr9	69131019	69131169	9:69131019-69131169	ENSG00000119139,ENSG00000270236,ENSG00000279706,ENSG00000196873,ENSG00000274026,ENSG00000276204,ENSG00000275969,ENSG00000276457,ENSG00000274181
chr9	69131799	69131949	9:69131799-69131949	ENSG00000119139,ENSG00000270236,ENSG00000279706,ENSG00000196873,ENSG00000226904,ENSG00000274026,ENSG00000276898,ENSG00000276204,ENSG00000275969,ENSG00000276457,ENSG00000274181
chr9	69144399	69144549	9:69144399-69144549	-
chr9	69149619	69149769	9:69149619-69149769	-
chr9	69157799	69157949	9:69157799-69157949	-
chr9	69169059	69169209	9:69169059-69169209	ENSG00000119139
chr9	69173819	69173969	9:69173819-69173969	ENSG00000119139
chr9	69174079	69174229	9:69174079-69174229	ENSG00000119139
chr9	69174519	69174669	9:69174519-69174669	ENSG00000119139
chr9	69175179	69175329	9:69175179-69175329	ENSG00000119139,ENSG00000270236,ENSG00000274026,ENSG00000276898,ENSG00000276204,ENSG00000274852,ENSG00000275969,ENSG00000276457
chr9	69178599	69178749	9:69178599-69178749	ENSG00000274852
chr9	69180799	69180949	9:69180799-69180949	ENSG00000119139,ENSG00000270236,ENSG00000196873,ENSG00000274026,ENSG00000276898,ENSG00000276204,ENSG00000275969,ENSG00000274820,ENSG00000276348,ENSG00000274355,ENSG00000274349,ENSG00000276457
chr9	69182099	69182249	9:69182099-69182249	ENSG00000119139,ENSG00000196873,ENSG00000275969,ENSG00000274349,ENSG00000276457
chr9	69186979	69187129	9:69186979-69187129	-
chr9	69193259	69193409	9:69193259-69193409	-
chr9	69198639	69198789	9:69198639-69198789	ENSG00000187559
chr9	69200219	69200369	9:69200219-69200369	-
chr9	69204539	69204689	9:69204539-69204689	-
chr9	69204919	69205069	9:69204919-69205069	-
chr9	69223639	69223789	9:69223639-69223789	ENSG00000119139
chr9	69265919	69266069	9:69265919-69266069	ENSG00000275904
chr9	69276919	69277069	9:69276919-69277069	ENSG00000273999
chr9	69280019	69280169	9:69280019-69280169	-
chr9	69280282	69280432	9:69280282-69280432	-
chr9	69296299	69296449	9:69296299-69296449	ENSG00000273999
chr9	69307879	69308029	9:69307879-69308029	ENSG00000278910,ENSG00000277575
chr9	69314659	69314809	9:69314659-69314809	ENSG00000278910
chr9	69324779	69324929	9:69324779-69324929	ENSG00000135063
chr9	69325099	69325249	9:69325099-69325249	ENSG00000135063
chr9	69325753	69325903	9:69325753-69325903	-
chr9	69371116	69371266	9:69371116-69371266	ENSG00000135063
chr9	69376679	69376829	9:69376679-69376829	ENSG00000135063,ENSG00000276386
chr9	69379739	69379889	9:69379739-69379889	ENSG00000135063
chr9	69380439	69380589	9:69380439-69380589	ENSG00000135063
chr9	69380939	69381089	9:69380939-69381089	ENSG00000135063
chr9	69392143	69392293	9:69392143-69392293	-
chr9	69412759	69412909	9:69412759-69412909	ENSG00000229312,ENSG00000276039
chr9	69422299	69422449	9:69422299-69422449	ENSG00000229312,ENSG00000243888
chr9	69427479	69427629	9:69427479-69427629	ENSG00000229312,ENSG00000243888
chr9	69427888	69428038	9:69427888-69428038	ENSG00000243888
chr9	69442529	69442679	9:69442529-69442679	-
chr9	69442679	69442829	9:69442679-69442829	-
chr9	69444159	69444309	9:69444159-69444309	ENSG00000229312
chr9	69455499	69455649	9:69455499-69455649	ENSG00000229312
chr9	69501119	69501269	9:69501119-69501269	-
chr9	69503119	69503269	9:69503119-69503269	ENSG00000229312
chr9	69543193	69543343	9:69543193-69543343	-
chr9	69546411	69546561	9:69546411-69546561	-
chr9	69549519	69549669	9:69549519-69549669	ENSG00000229312
chr9	69555019	69555169	9:69555019-69555169	ENSG00000229312
chr9	69569905	69570055	9:69569905-69570055	-
chr9	69572704	69572854	9:69572704-69572854	ENSG00000277575
chr9	69573779	69573929	9:69573779-69573929	ENSG00000277575
chr9	69582699	69582849	9:69582699-69582849	-
chr9	69622814	69622964	9:69622814-69622964	-
chr9	69637299	69637449	9:69637299-69637449	-
chr9	69637559	69637709	9:69637559-69637709	-
chr9	69637899	69638049	9:69637899-69638049	ENSG00000260691
chr9	69649659	69649809	9:69649659-69649809	ENSG00000277618,ENSG00000278010
chr9	69649999	69650149	9:69649999-69650149	-
chr9	69650830	69650980	9:69650830-69650980	-
chr9	69657419	69657569	9:69657419-69657569	-
chr9	69658039	69658189	9:69658039-69658189	-
chr9	69659139	69659289	9:69659139-69659289	-
chr9	69660379	69660529	9:69660379-69660529	-
chr9	69660839	69660989	9:69660839-69660989	-
chr9	69671359	69671509	9:69671359-69671509	-
chr9	69671959	69672109	9:69671959-69672109	ENSG00000261447,ENSG00000107282
chr9	69672179	69672329	9:69672179-69672329	ENSG00000261447,ENSG00000107282
chr9	69672939	69673089	9:69672939-69673089	ENSG00000188647,ENSG00000261447,ENSG00000229312,ENSG00000107282
chr9	69675159	69675309	9:69675159-69675309	ENSG00000261447,ENSG00000107282
chr9	69678959	69679109	9:69678959-69679109	-
chr9	69696934	69697084	9:69696934-69697084	-
chr9	69706302	69706452	9:69706302-69706452	-
chr9	69717679	69717829	9:69717679-69717829	-
chr9	69719159	69719309	9:69719159-69719309	-
chr9	69719519	69719669	9:69719519-69719669	ENSG00000188647
chr9	69745859	69746009	9:69745859-69746009	ENSG00000188647
chr9	69746259	69746409	9:69746259-69746409	-
chr9	69746983	69747133	9:69746983-69747133	-
chr9	69747179	69747329	9:69747179-69747329	-
chr9	69758399	69758549	9:69758399-69758549	ENSG00000188647
chr9	69759099	69759249	9:69759099-69759249	ENSG00000188647
chr9	69759479	69759629	9:69759479-69759629	ENSG00000188647
chr9	69759999	69760149	9:69759999-69760149	ENSG00000188647
chr9	69768889	69769039	9:69768889-69769039	-
chr9	69772159	69772309	9:69772159-69772309	-
chr9	69785799	69785949	9:69785799-69785949	-
chr9	69798636	69798786	9:69798636-69798786	-
chr9	69798859	69799009	9:69798859-69799009	-
chr9	69802119	69802269	9:69802119-69802269	-
chr9	69809419	69809569	9:69809419-69809569	-
chr9	69816919	69817069	9:69816919-69817069	ENSG00000204711,ENSG00000225626
chr9	69819079	69819229	9:69819079-69819229	ENSG00000204711,ENSG00000225626
chr9	69822479	69822629	9:69822479-69822629	ENSG00000204711,ENSG00000225626,ENSG00000234394
chr9	69866159	69866309	9:69866159-69866309	-
chr9	69877999	69878149	9:69877999-69878149	ENSG00000241174
chr9	69889299	69889449	9:69889299-69889449	ENSG00000241174,ENSG00000278551
chr9	69895279	69895429	9:69895279-69895429	ENSG00000277618,ENSG00000278010
chr9	69898159	69898309	9:69898159-69898309	ENSG00000277618,ENSG00000278010
chr9	69898899	69899049	9:69898899-69899049	ENSG00000277618,ENSG00000278010
chr9	69900499	69900649	9:69900499-69900649	-
chr9	69919579	69919729	9:69919579-69919729	-
chr9	69931479	69931629	9:69931479-69931629	-
chr9	69933519	69933669	9:69933519-69933669	-
chr9	69936579	69936729	9:69936579-69936729	-
chr9	69937479	69937629	9:69937479-69937629	-
chr9	69945899	69946049	9:69945899-69946049	-
chr9	69946379	69946529	9:69946379-69946529	-
chr9	69946899	69947049	9:69946899-69947049	ENSG00000222465,ENSG00000229312,ENSG00000274026,ENSG00000276898
chr9	69949499	69949649	9:69949499-69949649	-
chr9	69951559	69951709	9:69951559-69951709	-
chr9	69972019	69972169	9:69972019-69972169	-
chr9	69975819	69975969	9:69975819-69975969	ENSG00000260691
chr9	69976319	69976469	9:69976319-69976469	ENSG00000260691
chr9	69981819	69981969	9:69981819-69981969	-
chr9	69986099	69986249	9:69986099-69986249	-
chr9	69997039	69997189	9:69997039-69997189	-
chr9	69997659	69997809	9:69997659-69997809	-
chr9	70003879	70004029	9:70003879-70004029	ENSG00000234394
chr9	70011519	70011669	9:70011519-70011669	-
chr9	70013619	70013769	9:70013619-70013769	-
chr9	70013939	70014089	9:70013939-70014089	-
chr9	70021359	70021509	9:70021359-70021509	ENSG00000165072
chr9	70022139	70022289	9:70022139-70022289	-
chr9	70022429	70022579	9:70022429-70022579	-
chr9	70031299	70031449	9:70031299-70031449	-
chr9	70043879	70044029	9:70043879-70044029	ENSG00000165072
chr9	70044719	70044869	9:70044719-70044869	ENSG00000165072
chr9	70046319	70046469	9:70046319-70046469	ENSG00000165072
chr9	70049339	70049489	9:70049339-70049489	ENSG00000165072
chr9	70049879	70050029	9:70049879-70050029	ENSG00000165072
chr9	70073439	70073589	9:70073439-70073589	-
chr9	70073859	70074009	9:70073859-70074009	-
chr9	70079559	70079709	9:70079559-70079709	ENSG00000204706
chr9	70079879	70080029	9:70079879-70080029	ENSG00000204706
chr9	70080599	70080749	9:70080599-70080749	ENSG00000204706
chr9	70081219	70081369	9:70081219-70081369	ENSG00000204706
chr9	70085359	70085509	9:70085359-70085509	ENSG00000204706
chr9	70091719	70091869	9:70091719-70091869	ENSG00000204706
chr9	70094079	70094229	9:70094079-70094229	-
chr9	70100499	70100649	9:70100499-70100649	-
chr9	70101399	70101549	9:70101399-70101549	-
chr9	70110679	70110829	9:70110679-70110829	-
chr9	70111079	70111229	9:70111079-70111229	-
chr9	70113519	70113669	9:70113519-70113669	-
chr9	70120959	70121109	9:70120959-70121109	ENSG00000236801,ENSG00000222465,ENSG00000204706
chr9	70136759	70136909	9:70136759-70136909	-
chr9	70156839	70156989	9:70156839-70156989	ENSG00000196873
chr9	70157492	70157642	9:70157492-70157642	ENSG00000196873
chr9	70159839	70159989	9:70159839-70159989	ENSG00000196873
chr9	70160799	70160949	9:70160799-70160949	ENSG00000222465,ENSG00000165072
chr9	70161259	70161409	9:70161259-70161409	ENSG00000165072
chr9	70165099	70165249	9:70165099-70165249	ENSG00000222465,ENSG00000165072
chr9	70177279	70177429	9:70177279-70177429	ENSG00000222465,ENSG00000204706
chr9	70195599	70195749	9:70195599-70195749	ENSG00000222465,ENSG00000225337
chr9	70205719	70205869	9:70205719-70205869	-
chr9	70218399	70218549	9:70218399-70218549	ENSG00000236801
chr9	70229200	70229350	9:70229200-70229350	-
chr9	70229739	70229889	9:70229739-70229889	ENSG00000236801,ENSG00000268364
chr9	70254719	70254869	9:70254719-70254869	ENSG00000268364
chr9	70255639	70255789	9:70255639-70255789	ENSG00000268364
chr9	70256359	70256509	9:70256359-70256509	ENSG00000198887,ENSG00000268364
chr9	70257379	70257529	9:70257379-70257529	-
chr9	70257659	70257809	9:70257659-70257809	-
chr9	70258219	70258369	9:70258219-70258369	ENSG00000198887,ENSG00000268364
chr9	70258859	70259009	9:70258859-70259009	ENSG00000198887,ENSG00000268364
chr9	70259299	70259449	9:70259299-70259449	ENSG00000198887,ENSG00000268364
chr9	70263519	70263669	9:70263519-70263669	ENSG00000268364
chr9	70275219	70275369	9:70275219-70275369	ENSG00000198887
chr9	70285399	70285549	9:70285399-70285549	ENSG00000239180,ENSG00000274421,ENSG00000198887
chr9	70297259	70297409	9:70297259-70297409	ENSG00000239180,ENSG00000274421
chr9	70325079	70325229	9:70325079-70325229	ENSG00000239180,ENSG00000274421,ENSG00000198887
chr9	70334139	70334289	9:70334139-70334289	-
chr9	70334479	70334629	9:70334479-70334629	-
chr9	70340719	70340869	9:70340719-70340869	ENSG00000198887
chr9	70351486	70351636	9:70351486-70351636	-
chr9	70352499	70352649	9:70352499-70352649	ENSG00000198887
chr9	70352919	70353069	9:70352919-70353069	-
chr9	70378979	70379129	9:70378979-70379129	-
chr9	70380439	70380589	9:70380439-70380589	-
chr9	70381179	70381329	9:70381179-70381329	-
chr9	70381759	70381909	9:70381759-70381909	-
chr9	70382219	70382369	9:70382219-70382369	-
chr9	70382599	70382749	9:70382599-70382749	-
chr9	70383379	70383529	9:70383379-70383529	-
chr9	70384139	70384289	9:70384139-70384289	-
chr9	70385559	70385709	9:70385559-70385709	-
chr9	70386279	70386429	9:70386279-70386429	-
chr9	70386913	70387063	9:70386913-70387063	-
chr9	70387063	70387213	9:70387063-70387213	-
chr9	70387579	70387729	9:70387579-70387729	-
chr9	70387879	70388029	9:70387879-70388029	-
chr9	70388239	70388389	9:70388239-70388389	-
chr9	70389879	70390029	9:70389879-70390029	-
chr9	70390559	70390709	9:70390559-70390709	-
chr9	70391119	70391269	9:70391119-70391269	ENSG00000260691
chr9	70398299	70398449	9:70398299-70398449	-
chr9	70398790	70398940	9:70398790-70398940	-
chr9	70399258	70399408	9:70399258-70399408	-
chr9	70399798	70399948	9:70399798-70399948	-
chr9	70400259	70400409	9:70400259-70400409	-
chr9	70400699	70400849	9:70400699-70400849	-
chr9	70400939	70401089	9:70400939-70401089	-
chr9	70401366	70401516	9:70401366-70401516	-
chr9	70402199	70402349	9:70402199-70402349	-
chr9	70403047	70403197	9:70403047-70403197	-
chr9	70403379	70403529	9:70403379-70403529	-
chr9	70403659	70403809	9:70403659-70403809	-
chr9	70404240	70404390	9:70404240-70404390	-
chr9	70404390	70404540	9:70404390-70404540	-
chr9	70405039	70405189	9:70405039-70405189	-
chr9	70406539	70406689	9:70406539-70406689	-
chr9	70407139	70407289	9:70407139-70407289	ENSG00000223966,ENSG00000232086,ENSG00000119138,ENSG00000239180,ENSG00000274421
chr9	70408559	70408709	9:70408559-70408709	-
chr9	70409339	70409489	9:70409339-70409489	-
chr9	70409999	70410149	9:70409999-70410149	-
chr9	70410519	70410669	9:70410519-70410669	-
chr9	70411279	70411429	9:70411279-70411429	ENSG00000119138
chr9	70411779	70411929	9:70411779-70411929	-
chr9	70412079	70412229	9:70412079-70412229	ENSG00000119138
chr9	70412479	70412629	9:70412479-70412629	-
chr9	70412959	70413109	9:70412959-70413109	ENSG00000119138
chr9	70413979	70414129	9:70413979-70414129	ENSG00000223966,ENSG00000232086,ENSG00000119138,ENSG00000239180,ENSG00000274421,ENSG00000226904
chr9	70414319	70414469	9:70414319-70414469	ENSG00000223966,ENSG00000232086,ENSG00000119138,ENSG00000239180,ENSG00000274421
chr9	70415988	70416138	9:70415988-70416138	-
chr9	70418499	70418649	9:70418499-70418649	ENSG00000119138
chr9	70419139	70419289	9:70419139-70419289	ENSG00000207935,ENSG00000223966,ENSG00000232086,ENSG00000119138,ENSG00000239180,ENSG00000274421
chr9	70419739	70419889	9:70419739-70419889	ENSG00000119138
chr9	70420079	70420229	9:70420079-70420229	ENSG00000223966,ENSG00000232086,ENSG00000119138,ENSG00000239180,ENSG00000274421,ENSG00000226904
chr9	70420819	70420969	9:70420819-70420969	-
chr9	70421759	70421909	9:70421759-70421909	-
chr9	70422499	70422649	9:70422499-70422649	-
chr9	70427679	70427829	9:70427679-70427829	-
chr9	70436079	70436229	9:70436079-70436229	-
chr9	70438659	70438809	9:70438659-70438809	-
chr9	70440439	70440589	9:70440439-70440589	-
chr9	70445044	70445194	9:70445044-70445194	-
chr9	70455700	70455850	9:70455700-70455850	-
chr9	70455850	70456000	9:70455850-70456000	-
chr9	70463999	70464149	9:70463999-70464149	-
chr9	70467039	70467189	9:70467039-70467189	-
chr9	70467366	70467516	9:70467366-70467516	-
chr9	70470159	70470309	9:70470159-70470309	-
chr9	70470479	70470629	9:70470479-70470629	ENSG00000187559
chr9	70472559	70472709	9:70472559-70472709	-
chr9	70475379	70475529	9:70475379-70475529	-
chr9	70477261	70477411	9:70477261-70477411	-
chr9	70479099	70479249	9:70479099-70479249	-
chr9	70479999	70480149	9:70479999-70480149	-
chr9	70480639	70480789	9:70480639-70480789	ENSG00000207935,ENSG00000223966,ENSG00000232086,ENSG00000239180,ENSG00000274421,ENSG00000198887,ENSG00000222465,ENSG00000226904
chr9	70481559	70481709	9:70481559-70481709	-
chr9	70484639	70484789	9:70484639-70484789	-
chr9	70485459	70485609	9:70485459-70485609	-
chr9	70488239	70488389	9:70488239-70488389	-
chr9	70491561	70491711	9:70491561-70491711	-
chr9	70506299	70506449	9:70506299-70506449	-
chr9	70534165	70534315	9:70534165-70534315	-
chr9	70551559	70551709	9:70551559-70551709	-
chr9	70554099	70554249	9:70554099-70554249	-
chr9	70554395	70554545	9:70554395-70554545	-
chr9	70561919	70562069	9:70561919-70562069	-
chr9	70563499	70563649	9:70563499-70563649	ENSG00000207935,ENSG00000223966,ENSG00000232086,ENSG00000272232,ENSG00000239180,ENSG00000274421,ENSG00000222465
chr9	70563879	70564029	9:70563879-70564029	ENSG00000207935,ENSG00000223966,ENSG00000232086,ENSG00000272232,ENSG00000239180,ENSG00000274421,ENSG00000222465,ENSG00000229312,ENSG00000226904
chr9	70564794	70564944	9:70564794-70564944	-
chr9	70564944	70565094	9:70564944-70565094	ENSG00000187559
chr9	70569139	70569289	9:70569139-70569289	ENSG00000187559
chr9	70574539	70574689	9:70574539-70574689	ENSG00000272232
chr9	70575719	70575869	9:70575719-70575869	ENSG00000272232
chr9	70576219	70576369	9:70576219-70576369	ENSG00000272232
chr9	70577199	70577349	9:70577199-70577349	ENSG00000207935,ENSG00000223966,ENSG00000232086,ENSG00000272232,ENSG00000239180,ENSG00000274421
chr9	70586748	70586898	9:70586748-70586898	-
chr9	70587239	70587389	9:70587239-70587389	ENSG00000272232
chr9	70589619	70589769	9:70589619-70589769	-
chr9	70590439	70590589	9:70590439-70590589	-
chr9	70594699	70594849	9:70594699-70594849	-
chr9	70600579	70600729	9:70600579-70600729	ENSG00000239180,ENSG00000274421
chr9	70601239	70601389	9:70601239-70601389	ENSG00000207935,ENSG00000223966,ENSG00000232086,ENSG00000239180,ENSG00000274421,ENSG00000198887,ENSG00000236801,ENSG00000222465,ENSG00000229312,ENSG00000226904
chr9	70602499	70602649	9:70602499-70602649	ENSG00000239180,ENSG00000274421
chr9	70609699	70609849	9:70609699-70609849	-
chr9	70640319	70640469	9:70640319-70640469	-
chr9	70672294	70672444	9:70672294-70672444	-
chr9	70676199	70676349	9:70676199-70676349	-
chr9	70679039	70679189	9:70679039-70679189	-
chr9	70679975	70680125	9:70679975-70680125	-
chr9	70883121	70883271	9:70883121-70883271	-
chr9	70902259	70902409	9:70902259-70902409	-
chr9	70902779	70902929	9:70902779-70902929	ENSG00000224437,ENSG00000207935,ENSG00000083067
chr9	70921359	70921509	9:70921359-70921509	ENSG00000224437
chr9	70925059	70925209	9:70925059-70925209	ENSG00000224437,ENSG00000207935
chr9	70945439	70945589	9:70945439-70945589	-
chr9	70947179	70947329	9:70947179-70947329	-
chr9	70954259	70954409	9:70954259-70954409	ENSG00000224437
chr9	70956027	70956177	9:70956027-70956177	-
chr9	70963162	70963312	9:70963162-70963312	-
chr9	70984019	70984169	9:70984019-70984169	-
chr9	70988139	70988289	9:70988139-70988289	-
chr9	70989364	70989514	9:70989364-70989514	-
chr9	70999079	70999229	9:70999079-70999229	-
chr9	71001899	71002049	9:71001899-71002049	-
chr9	71004339	71004489	9:71004339-71004489	-
chr9	71019404	71019554	9:71019404-71019554	-
chr9	71039242	71039392	9:71039242-71039392	-
chr9	71060223	71060373	9:71060223-71060373	-
chr9	71175919	71176069	9:71175919-71176069	-
chr9	71213759	71213909	9:71213759-71213909	-
chr9	71249839	71249989	9:71249839-71249989	-
chr9	71253132	71253282	9:71253132-71253282	-
chr9	71285239	71285389	9:71285239-71285389	-
chr9	71349319	71349469	9:71349319-71349469	-
chr9	71353740	71353890	9:71353740-71353890	-
chr9	71353890	71354040	9:71353890-71354040	-
chr9	71443550	71443700	9:71443550-71443700	ENSG00000083067
chr9	71446539	71446689	9:71446539-71446689	ENSG00000083067
chr9	71485466	71485616	9:71485466-71485616	-
chr9	71487228	71487378	9:71487228-71487378	-
chr9	71506999	71507149	9:71506999-71507149	-
chr9	71509139	71509289	9:71509139-71509289	-
chr9	71583119	71583269	9:71583119-71583269	ENSG00000229814
chr9	71588099	71588249	9:71588099-71588249	ENSG00000229814
chr9	71589279	71589429	9:71589279-71589429	ENSG00000229814
chr9	71604579	71604729	9:71604579-71604729	ENSG00000229814
chr9	71609196	71609346	9:71609196-71609346	-
chr9	71638759	71638909	9:71638759-71638909	-
chr9	71643479	71643629	9:71643479-71643629	-
chr9	71646239	71646389	9:71646239-71646389	-
chr9	71647299	71647449	9:71647299-71647449	-
chr9	71648599	71648749	9:71648599-71648749	-
chr9	71663419	71663569	9:71663419-71663569	-
chr9	71664266	71664416	9:71664266-71664416	-
chr9	71677939	71678089	9:71677939-71678089	-
chr9	71678259	71678409	9:71678259-71678409	-
chr9	71679059	71679209	9:71679059-71679209	-
chr9	71680319	71680469	9:71680319-71680469	-
chr9	71680759	71680909	9:71680759-71680909	-
chr9	71681499	71681649	9:71681499-71681649	-
chr9	71681879	71682029	9:71681879-71682029	ENSG00000135048
chr9	71683959	71684109	9:71683959-71684109	ENSG00000135048
chr9	71690259	71690409	9:71690259-71690409	-
chr9	71722079	71722229	9:71722079-71722229	-
chr9	71726079	71726229	9:71726079-71726229	ENSG00000135048
chr9	71732799	71732949	9:71732799-71732949	-
chr9	71742419	71742569	9:71742419-71742569	-
chr9	71748539	71748689	9:71748539-71748689	-
chr9	71758899	71759049	9:71758899-71759049	-
chr9	71763119	71763269	9:71763119-71763269	ENSG00000135048
chr9	71763979	71764129	9:71763979-71764129	ENSG00000135048
chr9	71765840	71765990	9:71765840-71765990	-
chr9	71767581	71767731	9:71767581-71767731	-
chr9	71768039	71768189	9:71768039-71768189	ENSG00000135048
chr9	71768499	71768649	9:71768499-71768649	ENSG00000135048
chr9	71768859	71769009	9:71768859-71769009	ENSG00000135048
chr9	71769599	71769749	9:71769599-71769749	ENSG00000135048
chr9	71793527	71793677	9:71793527-71793677	-
chr9	71793859	71794009	9:71793859-71794009	ENSG00000271166
chr9	71796467	71796617	9:71796467-71796617	ENSG00000271166
chr9	71806939	71807089	9:71806939-71807089	ENSG00000271166
chr9	71819259	71819409	9:71819259-71819409	-
chr9	71822599	71822749	9:71822599-71822749	-
chr9	71848059	71848209	9:71848059-71848209	-
chr9	71858899	71859049	9:71858899-71859049	-
chr9	71860039	71860189	9:71860039-71860189	-
chr9	71887979	71888129	9:71887979-71888129	-
chr9	71895219	71895369	9:71895219-71895369	ENSG00000200922
chr9	71908859	71909009	9:71908859-71909009	ENSG00000200922
chr9	71909259	71909409	9:71909259-71909409	ENSG00000200922
chr9	71909539	71909689	9:71909539-71909689	ENSG00000200922
chr9	71910279	71910429	9:71910279-71910429	ENSG00000155621,ENSG00000200922,ENSG00000107362
chr9	71911299	71911449	9:71911299-71911449	ENSG00000119125,ENSG00000236060,ENSG00000155621,ENSG00000200922,ENSG00000107362,ENSG00000271166
chr9	71921559	71921709	9:71921559-71921709	-
chr9	71926619	71926769	9:71926619-71926769	-
chr9	71929359	71929509	9:71929359-71929509	-
chr9	71929919	71930069	9:71929919-71930069	-
chr9	71930179	71930329	9:71930179-71930329	-
chr9	71930659	71930809	9:71930659-71930809	-
chr9	71930809	71930959	9:71930809-71930959	-
chr9	71931279	71931429	9:71931279-71931429	-
chr9	71944856	71945006	9:71944856-71945006	-
chr9	71945148	71945298	9:71945148-71945298	-
chr9	71945298	71945448	9:71945298-71945448	-
chr9	71962459	71962609	9:71962459-71962609	-
chr9	71966859	71967009	9:71966859-71967009	-
chr9	71975919	71976069	9:71975919-71976069	-
chr9	71980859	71981009	9:71980859-71981009	-
chr9	71984559	71984709	9:71984559-71984709	-
chr9	71984979	71985129	9:71984979-71985129	ENSG00000236060
chr9	72022939	72023089	9:72022939-72023089	ENSG00000235523,ENSG00000119125,ENSG00000224820,ENSG00000286823,ENSG00000204669,ENSG00000236060
chr9	72025079	72025229	9:72025079-72025229	ENSG00000235523,ENSG00000119125,ENSG00000224820,ENSG00000286823,ENSG00000204669,ENSG00000236060
chr9	72034268	72034418	9:72034268-72034418	-
chr9	72038765	72038915	9:72038765-72038915	-
chr9	72039059	72039209	9:72039059-72039209	ENSG00000235523,ENSG00000119125,ENSG00000224820,ENSG00000286823,ENSG00000204669,ENSG00000236060
chr9	72203339	72203489	9:72203339-72203489	ENSG00000119125
chr9	72271999	72272149	9:72271999-72272149	ENSG00000233933,ENSG00000235523,ENSG00000119125
chr9	72281039	72281189	9:72281039-72281189	ENSG00000233933
chr9	72292319	72292469	9:72292319-72292469	ENSG00000252428
chr9	72292539	72292689	9:72292539-72292689	ENSG00000252428
chr9	72293019	72293169	9:72293019-72293169	ENSG00000229753,ENSG00000252428,ENSG00000233933,ENSG00000235523
chr9	72304399	72304549	9:72304399-72304549	-
chr9	72305239	72305389	9:72305239-72305389	ENSG00000229753,ENSG00000225434,ENSG00000252428
chr9	72305826	72305976	9:72305826-72305976	-
chr9	72309459	72309609	9:72309459-72309609	-
chr9	72312759	72312909	9:72312759-72312909	-
chr9	72315159	72315309	9:72315159-72315309	ENSG00000225434
chr9	72315659	72315809	9:72315659-72315809	ENSG00000225434
chr9	72322299	72322449	9:72322299-72322449	-
chr9	72326759	72326909	9:72326759-72326909	-
chr9	72345799	72345949	9:72345799-72345949	-
chr9	72346859	72347009	9:72346859-72347009	-
chr9	72347819	72347969	9:72347819-72347969	-
chr9	72348119	72348269	9:72348119-72348269	-
chr9	72348979	72349129	9:72348979-72349129	-
chr9	72349359	72349509	9:72349359-72349509	-
chr9	72350079	72350229	9:72350079-72350229	-
chr9	72350719	72350869	9:72350719-72350869	-
chr9	72351319	72351469	9:72351319-72351469	-
chr9	72351659	72351809	9:72351659-72351809	-
chr9	72352339	72352489	9:72352339-72352489	-
chr9	72353059	72353209	9:72353059-72353209	-
chr9	72353859	72354009	9:72353859-72354009	-
chr9	72354419	72354569	9:72354419-72354569	-
chr9	72354859	72355009	9:72354859-72355009	-
chr9	72355239	72355389	9:72355239-72355389	-
chr9	72356379	72356529	9:72356379-72356529	-
chr9	72357499	72357649	9:72357499-72357649	-
chr9	72357739	72357889	9:72357739-72357889	-
chr9	72357930	72358080	9:72357930-72358080	-
chr9	72358080	72358230	9:72358080-72358230	-
chr9	72358679	72358829	9:72358679-72358829	-
chr9	72358899	72359049	9:72358899-72359049	-
chr9	72360459	72360609	9:72360459-72360609	-
chr9	72361359	72361509	9:72361359-72361509	-
chr9	72362179	72362329	9:72362179-72362329	ENSG00000107372
chr9	72362779	72362929	9:72362779-72362929	ENSG00000107372
chr9	72363399	72363549	9:72363399-72363549	-
chr9	72364119	72364269	9:72364119-72364269	ENSG00000107372
chr9	72364519	72364669	9:72364519-72364669	-
chr9	72365339	72365489	9:72365339-72365489	ENSG00000229753,ENSG00000107372
chr9	72365799	72365949	9:72365799-72365949	ENSG00000107372
chr9	72384159	72384309	9:72384159-72384309	-
chr9	72384799	72384949	9:72384799-72384949	-
chr9	72385199	72385349	9:72385199-72385349	-
chr9	72388859	72389009	9:72388859-72389009	-
chr9	72396699	72396849	9:72396699-72396849	-
chr9	72431239	72431389	9:72431239-72431389	-
chr9	72433999	72434149	9:72433999-72434149	-
chr9	72441159	72441309	9:72441159-72441309	ENSG00000230003
chr9	72442379	72442529	9:72442379-72442529	ENSG00000230003
chr9	72442879	72443029	9:72442879-72443029	ENSG00000230003
chr9	72443439	72443589	9:72443439-72443589	ENSG00000230003
chr9	72443999	72444149	9:72443999-72444149	ENSG00000230003
chr9	72444379	72444529	9:72444379-72444529	ENSG00000230003
chr9	72445739	72445889	9:72445739-72445889	ENSG00000230003
chr9	72465019	72465169	9:72465019-72465169	ENSG00000225947
chr9	72465346	72465496	9:72465346-72465496	-
chr9	72465719	72465869	9:72465719-72465869	ENSG00000225947
chr9	72468139	72468289	9:72468139-72468289	ENSG00000225947
chr9	72473639	72473789	9:72473639-72473789	ENSG00000225947
chr9	72474219	72474369	9:72474219-72474369	ENSG00000225947
chr9	72474779	72474929	9:72474779-72474929	ENSG00000225947
chr9	72477119	72477269	9:72477119-72477269	ENSG00000225947
chr9	72478259	72478409	9:72478259-72478409	ENSG00000225947
chr9	72479119	72479269	9:72479119-72479269	ENSG00000225947
chr9	72481059	72481209	9:72481059-72481209	-
chr9	72483964	72484114	9:72483964-72484114	-
chr9	72484279	72484429	9:72484279-72484429	-
chr9	72484759	72484909	9:72484759-72484909	-
chr9	72486119	72486269	9:72486119-72486269	-
chr9	72491041	72491191	9:72491041-72491191	-
chr9	72509199	72509349	9:72509199-72509349	-
chr9	72509759	72509909	9:72509759-72509909	-
chr9	72525259	72525409	9:72525259-72525409	ENSG00000229753,ENSG00000165091,ENSG00000235523,ENSG00000119125,ENSG00000224820,ENSG00000286823,ENSG00000204669
chr9	72525999	72526149	9:72525999-72526149	ENSG00000165091
chr9	72526739	72526889	9:72526739-72526889	-
chr9	72527099	72527249	9:72527099-72527249	-
chr9	72527519	72527669	9:72527519-72527669	ENSG00000165091
chr9	72529639	72529789	9:72529639-72529789	-
chr9	72533439	72533589	9:72533439-72533589	-
chr9	72540639	72540789	9:72540639-72540789	-
chr9	72542579	72542729	9:72542579-72542729	-
chr9	72543059	72543209	9:72543059-72543209	-
chr9	72554339	72554489	9:72554339-72554489	-
chr9	72555491	72555641	9:72555491-72555641	-
chr9	72557659	72557809	9:72557659-72557809	ENSG00000229753,ENSG00000165091,ENSG00000235523,ENSG00000119125,ENSG00000224820,ENSG00000286823,ENSG00000204669
chr9	72575799	72575949	9:72575799-72575949	-
chr9	72576199	72576349	9:72576199-72576349	-
chr9	72577299	72577449	9:72577299-72577449	ENSG00000165091
chr9	72577579	72577729	9:72577579-72577729	ENSG00000165091
chr9	72578380	72578530	9:72578380-72578530	-
chr9	72579299	72579449	9:72579299-72579449	ENSG00000165091
chr9	72580319	72580469	9:72580319-72580469	ENSG00000165091
chr9	72581739	72581889	9:72581739-72581889	ENSG00000165091
chr9	72585899	72586049	9:72585899-72586049	ENSG00000165091
chr9	72586879	72587029	9:72586879-72587029	ENSG00000229753,ENSG00000165091,ENSG00000233933
chr9	72592839	72592989	9:72592839-72592989	-
chr9	72603139	72603289	9:72603139-72603289	-
chr9	72612734	72612884	9:72612734-72612884	-
chr9	72634137	72634287	9:72634137-72634287	-
chr9	72661434	72661584	9:72661434-72661584	ENSG00000236862
chr9	72661584	72661734	9:72661584-72661734	ENSG00000236862
chr9	72661819	72661969	9:72661819-72661969	ENSG00000236862
chr9	72665548	72665698	9:72665548-72665698	ENSG00000236862
chr9	72753359	72753509	9:72753359-72753509	ENSG00000229753
chr9	72772719	72772869	9:72772719-72772869	ENSG00000229753
chr9	72822499	72822649	9:72822499-72822649	-
chr9	72839219	72839369	9:72839219-72839369	-
chr9	72844179	72844329	9:72844179-72844329	-
chr9	72857159	72857309	9:72857159-72857309	ENSG00000236849
chr9	72857799	72857949	9:72857799-72857949	ENSG00000236849
chr9	72858359	72858509	9:72858359-72858509	ENSG00000236849
chr9	72863319	72863469	9:72863319-72863469	ENSG00000236849
chr9	72863519	72863669	9:72863519-72863669	ENSG00000236849
chr9	72864459	72864609	9:72864459-72864609	ENSG00000236849
chr9	72871739	72871889	9:72871739-72871889	ENSG00000236849
chr9	72872885	72873035	9:72872885-72873035	ENSG00000236849
chr9	72931519	72931669	9:72931519-72931669	-
chr9	72932019	72932169	9:72932019-72932169	-
chr9	72932799	72932949	9:72932799-72932949	-
chr9	72951279	72951429	9:72951279-72951429	ENSG00000165092
chr9	72951819	72951969	9:72951819-72951969	ENSG00000165092
chr9	72952239	72952389	9:72952239-72952389	ENSG00000165092
chr9	72953099	72953249	9:72953099-72953249	ENSG00000165092
chr9	72954719	72954869	9:72954719-72954869	ENSG00000165092
chr9	72979426	72979576	9:72979426-72979576	-
chr9	72983127	72983277	9:72983127-72983277	-
chr9	72983579	72983729	9:72983579-72983729	-
chr9	73010059	73010209	9:73010059-73010209	-
chr9	73022499	73022649	9:73022499-73022649	ENSG00000236849
chr9	73023059	73023209	9:73023059-73023209	ENSG00000236849
chr9	73037699	73037849	9:73037699-73037849	ENSG00000228024,ENSG00000165092
chr9	73038659	73038809	9:73038659-73038809	ENSG00000228024,ENSG00000165092
chr9	73039353	73039503	9:73039353-73039503	ENSG00000228024,ENSG00000165092
chr9	73042279	73042429	9:73042279-73042429	ENSG00000228024,ENSG00000165092
chr9	73050539	73050689	9:73050539-73050689	ENSG00000228024
chr9	73050959	73051109	9:73050959-73051109	ENSG00000228024
chr9	73073739	73073889	9:73073739-73073889	-
chr9	73074419	73074569	9:73074419-73074569	-
chr9	73076919	73077069	9:73076919-73077069	ENSG00000165092
chr9	73082119	73082269	9:73082119-73082269	ENSG00000165092,ENSG00000236849
chr9	73094059	73094209	9:73094059-73094209	-
chr9	73107619	73107769	9:73107619-73107769	-
chr9	73109119	73109269	9:73109119-73109269	-
chr9	73109379	73109529	9:73109379-73109529	-
chr9	73116159	73116309	9:73116159-73116309	-
chr9	73119069	73119219	9:73119069-73119219	-
chr9	73131619	73131769	9:73131619-73131769	-
chr9	73132399	73132549	9:73132399-73132549	ENSG00000135046
chr9	73133019	73133169	9:73133019-73133169	-
chr9	73143739	73143889	9:73143739-73143889	-
chr9	73144039	73144189	9:73144039-73144189	ENSG00000135046
chr9	73148759	73148909	9:73148759-73148909	ENSG00000135046
chr9	73149599	73149749	9:73149599-73149749	ENSG00000135046
chr9	73151739	73151889	9:73151739-73151889	ENSG00000135046
chr9	73152559	73152709	9:73152559-73152709	ENSG00000135046
chr9	73152985	73153135	9:73152985-73153135	ENSG00000135046
chr9	73153939	73154089	9:73153939-73154089	ENSG00000135046
chr9	73163484	73163634	9:73163484-73163634	ENSG00000135046
chr9	73172106	73172256	9:73172106-73172256	-
chr9	73184019	73184169	9:73184019-73184169	-
chr9	73200819	73200969	9:73200819-73200969	-
chr9	73220379	73220529	9:73220379-73220529	ENSG00000227809,ENSG00000221844,ENSG00000224820
chr9	73239999	73240149	9:73239999-73240149	-
chr9	73240295	73240445	9:73240295-73240445	-
chr9	73240445	73240595	9:73240445-73240595	-
chr9	73260659	73260809	9:73260659-73260809	-
chr9	73262239	73262389	9:73262239-73262389	-
chr9	73262519	73262669	9:73262519-73262669	-
chr9	73269559	73269709	9:73269559-73269709	-
chr9	73271159	73271309	9:73271159-73271309	ENSG00000227809,ENSG00000221844,ENSG00000224820
chr9	73332623	73332773	9:73332623-73332773	-
chr9	73348619	73348769	9:73348619-73348769	-
chr9	73368499	73368649	9:73368499-73368649	-
chr9	73368999	73369149	9:73368999-73369149	-
chr9	73370159	73370309	9:73370159-73370309	-
chr9	73412999	73413149	9:73412999-73413149	-
chr9	73437919	73438069	9:73437919-73438069	ENSG00000221844
chr9	73442319	73442469	9:73442319-73442469	ENSG00000221844
chr9	73444661	73444811	9:73444661-73444811	ENSG00000221844
chr9	73444819	73444969	9:73444819-73444969	ENSG00000221844
chr9	73445619	73445769	9:73445619-73445769	ENSG00000221844
chr9	73503499	73503649	9:73503499-73503649	ENSG00000221844
chr9	73515292	73515442	9:73515292-73515442	ENSG00000286840
chr9	73545699	73545849	9:73545699-73545849	ENSG00000286840
chr9	73548379	73548529	9:73548379-73548529	ENSG00000286840,ENSG00000221844
chr9	73565387	73565537	9:73565387-73565537	ENSG00000232590
chr9	73565939	73566089	9:73565939-73566089	ENSG00000227809,ENSG00000232590,ENSG00000286840,ENSG00000221844
chr9	73577959	73578109	9:73577959-73578109	ENSG00000232590
chr9	73578779	73578929	9:73578779-73578929	ENSG00000232590
chr9	73594159	73594309	9:73594159-73594309	-
chr9	73596379	73596529	9:73596379-73596529	-
chr9	73604919	73605069	9:73604919-73605069	-
chr9	73613399	73613549	9:73613399-73613549	ENSG00000227809,ENSG00000236701,ENSG00000286840,ENSG00000221844
chr9	73631199	73631349	9:73631199-73631349	ENSG00000236701,ENSG00000221844
chr9	73643439	73643589	9:73643439-73643589	ENSG00000236701
chr9	73667859	73668009	9:73667859-73668009	-
chr9	73680959	73681109	9:73680959-73681109	-
chr9	73683999	73684149	9:73683999-73684149	ENSG00000227809
chr9	73684739	73684889	9:73684739-73684889	-
chr9	73697379	73697529	9:73697379-73697529	-
chr9	73714199	73714349	9:73714199-73714349	-
chr9	73714419	73714569	9:73714419-73714569	-
chr9	73720608	73720758	9:73720608-73720758	-
chr9	73775859	73776009	9:73775859-73776009	-
chr9	73777790	73777940	9:73777790-73777940	-
chr9	73781059	73781209	9:73781059-73781209	ENSG00000227809,ENSG00000212454,ENSG00000221844
chr9	73782299	73782449	9:73782299-73782449	ENSG00000212454
chr9	73805219	73805369	9:73805219-73805369	ENSG00000212454
chr9	73805999	73806149	9:73805999-73806149	-
chr9	73806999	73807149	9:73806999-73807149	-
chr9	73808039	73808189	9:73808039-73808189	-
chr9	73824819	73824969	9:73824819-73824969	-
chr9	73846420	73846570	9:73846420-73846570	-
chr9	73864159	73864309	9:73864159-73864309	ENSG00000223368
chr9	73866539	73866689	9:73866539-73866689	ENSG00000223368
chr9	73869379	73869529	9:73869379-73869529	ENSG00000223368
chr9	73913084	73913234	9:73913084-73913234	-
chr9	73916159	73916309	9:73916159-73916309	-
chr9	73943779	73943929	9:73943779-73943929	-
chr9	74007079	74007229	9:74007079-74007229	-
chr9	74025739	74025889	9:74025739-74025889	ENSG00000227809
chr9	74026245	74026395	9:74026245-74026395	-
chr9	74056939	74057089	9:74056939-74057089	-
chr9	74057089	74057239	9:74057089-74057239	-
chr9	74078779	74078929	9:74078779-74078929	-
chr9	74172967	74173117	9:74172967-74173117	-
chr9	74268421	74268571	9:74268421-74268571	-
chr9	74285061	74285211	9:74285061-74285211	-
chr9	74309906	74310056	9:74309906-74310056	-
chr9	74330003	74330153	9:74330003-74330153	ENSG00000227809
chr9	74392040	74392190	9:74392040-74392190	ENSG00000227809
chr9	74399252	74399402	9:74399252-74399402	ENSG00000227809
chr9	74440973	74441123	9:74440973-74441123	-
chr9	74497239	74497389	9:74497239-74497389	ENSG00000198963,ENSG00000224825
chr9	74497859	74498009	9:74497859-74498009	ENSG00000198963,ENSG00000224825
chr9	74498199	74498349	9:74498199-74498349	ENSG00000198963,ENSG00000224825
chr9	74499602	74499752	9:74499602-74499752	ENSG00000198963,ENSG00000224825
chr9	74500311	74500461	9:74500311-74500461	ENSG00000198963,ENSG00000224825
chr9	74571059	74571209	9:74571059-74571209	ENSG00000227809
chr9	74578132	74578282	9:74578132-74578282	-
chr9	74645139	74645289	9:74645139-74645289	ENSG00000286944
chr9	74667099	74667249	9:74667099-74667249	ENSG00000286944
chr9	74718088	74718238	9:74718088-74718238	-
chr9	74742939	74743089	9:74742939-74743089	-
chr9	74760419	74760569	9:74760419-74760569	ENSG00000270954,ENSG00000202217
chr9	74771039	74771189	9:74771039-74771189	ENSG00000270954,ENSG00000202217
chr9	74773999	74774149	9:74773999-74774149	ENSG00000270954,ENSG00000202217
chr9	74777159	74777309	9:74777159-74777309	ENSG00000270954,ENSG00000202217
chr9	74783519	74783669	9:74783519-74783669	ENSG00000270954,ENSG00000202217
chr9	74824739	74824889	9:74824739-74824889	ENSG00000252758,ENSG00000270954,ENSG00000202217
chr9	74846919	74847069	9:74846919-74847069	ENSG00000252758
chr9	74861919	74862069	9:74861919-74862069	ENSG00000252758
chr9	74887079	74887229	9:74887079-74887229	ENSG00000252758,ENSG00000270954,ENSG00000202217,ENSG00000119121
chr9	74887619	74887769	9:74887619-74887769	ENSG00000119121
chr9	74942959	74943109	9:74942959-74943109	ENSG00000224297
chr9	74951839	74951989	9:74951839-74951989	ENSG00000203321,ENSG00000135045
chr9	74952319	74952469	9:74952319-74952469	ENSG00000278040,ENSG00000229587,ENSG00000203321,ENSG00000135045,ENSG00000224297,ENSG00000252758,ENSG00000270954,ENSG00000202217
chr9	74952859	74953009	9:74952859-74953009	ENSG00000203321,ENSG00000135045,ENSG00000224297
chr9	74960679	74960829	9:74960679-74960829	-
chr9	75002259	75002409	9:75002259-75002409	ENSG00000278040,ENSG00000229587,ENSG00000270954,ENSG00000202217
chr9	75027699	75027849	9:75027699-75027849	ENSG00000278040,ENSG00000229587,ENSG00000156017
chr9	75028379	75028529	9:75028379-75028529	ENSG00000134996,ENSG00000106733,ENSG00000278040,ENSG00000229587,ENSG00000156017,ENSG00000203321,ENSG00000135045,ENSG00000252758,ENSG00000270954,ENSG00000202217
chr9	75034199	75034349	9:75034199-75034349	ENSG00000156017
chr9	75039159	75039309	9:75039159-75039309	-
chr9	75039950	75040100	9:75039950-75040100	-
chr9	75054514	75054664	9:75054514-75054664	-
chr9	75064719	75064869	9:75064719-75064869	-
chr9	75069488	75069638	9:75069488-75069638	-
chr9	75069919	75070069	9:75069919-75070069	-
chr9	75071898	75072048	9:75071898-75072048	-
chr9	75077259	75077409	9:75077259-75077409	-
chr9	75086759	75086909	9:75086759-75086909	ENSG00000134996,ENSG00000106733
chr9	75087359	75087509	9:75087359-75087509	ENSG00000134996,ENSG00000106733
chr9	75087759	75087909	9:75087759-75087909	ENSG00000134996,ENSG00000106733
chr9	75088319	75088469	9:75088319-75088469	ENSG00000134996,ENSG00000106733
chr9	75089199	75089349	9:75089199-75089349	ENSG00000134996,ENSG00000106733
chr9	75091379	75091529	9:75091379-75091529	-
chr9	75091659	75091809	9:75091659-75091809	-
chr9	75091899	75092049	9:75091899-75092049	-
chr9	75092099	75092249	9:75092099-75092249	-
chr9	75095399	75095549	9:75095399-75095549	-
chr9	75095659	75095809	9:75095659-75095809	-
chr9	75096919	75097069	9:75096919-75097069	-
chr9	75106002	75106152	9:75106002-75106152	-
chr9	75108699	75108849	9:75108699-75108849	-
chr9	75130779	75130929	9:75130779-75130929	-
chr9	75146399	75146549	9:75146399-75146549	-
chr9	75147646	75147796	9:75147646-75147796	-
chr9	75147859	75148009	9:75147859-75148009	-
chr9	75148679	75148829	9:75148679-75148829	ENSG00000236376,ENSG00000235707,ENSG00000200041
chr9	75169709	75169859	9:75169709-75169859	-
chr9	75170999	75171149	9:75170999-75171149	ENSG00000235707,ENSG00000212316,ENSG00000200041
chr9	75176179	75176329	9:75176179-75176329	ENSG00000200041
chr9	75181939	75182089	9:75181939-75182089	ENSG00000200041
chr9	75185719	75185869	9:75185719-75185869	ENSG00000212316,ENSG00000200041
chr9	75186879	75187029	9:75186879-75187029	ENSG00000212316,ENSG00000200041
chr9	75201019	75201169	9:75201019-75201169	ENSG00000212316
chr9	75238459	75238609	9:75238459-75238609	ENSG00000212316
chr9	75239299	75239449	9:75239299-75239449	-
chr9	75265579	75265729	9:75265579-75265729	ENSG00000235707
chr9	75451935	75452085	9:75451935-75452085	ENSG00000235707
chr9	75555295	75555445	9:75555295-75555445	ENSG00000236376
chr9	75618820	75618970	9:75618820-75618970	ENSG00000236376
chr9	75658419	75658569	9:75658419-75658569	ENSG00000234644
chr9	75686862	75687012	9:75686862-75687012	ENSG00000234644
chr9	75803279	75803429	9:75803279-75803429	ENSG00000234644,ENSG00000236376,ENSG00000235707
chr9	75812259	75812409	9:75812259-75812409	-
chr9	75814839	75814989	9:75814839-75814989	ENSG00000234644,ENSG00000236376
chr9	75855639	75855789	9:75855639-75855789	-
chr9	75866399	75866549	9:75866399-75866549	ENSG00000236376
chr9	75869279	75869429	9:75869279-75869429	-
chr9	75890059	75890209	9:75890059-75890209	ENSG00000099139
chr9	75890539	75890689	9:75890539-75890689	ENSG00000099139,ENSG00000234644,ENSG00000236376,ENSG00000235707
chr9	75891419	75891569	9:75891419-75891569	ENSG00000099139
chr9	75891799	75891949	9:75891799-75891949	ENSG00000099139
chr9	75892479	75892629	9:75892479-75892629	-
chr9	75892629	75892779	9:75892629-75892779	-
chr9	75893220	75893370	9:75893220-75893370	-
chr9	75896219	75896369	9:75896219-75896369	-
chr9	75907419	75907569	9:75907419-75907569	-
chr9	75949279	75949429	9:75949279-75949429	-
chr9	75951179	75951329	9:75951179-75951329	-
chr9	75953319	75953469	9:75953319-75953469	-
chr9	75979479	75979629	9:75979479-75979629	-
chr9	75993343	75993493	9:75993343-75993493	-
chr9	75993599	75993749	9:75993599-75993749	-
chr9	76010519	76010669	9:76010519-76010669	-
chr9	76018739	76018889	9:76018739-76018889	-
chr9	76044479	76044629	9:76044479-76044629	-
chr9	76060099	76060249	9:76060099-76060249	-
chr9	76091319	76091469	9:76091319-76091469	-
chr9	76101219	76101369	9:76101219-76101369	-
chr9	76101559	76101709	9:76101559-76101709	-
chr9	76110122	76110272	9:76110122-76110272	-
chr9	76137139	76137289	9:76137139-76137289	-
chr9	76137759	76137909	9:76137759-76137909	-
chr9	76138059	76138209	9:76138059-76138209	-
chr9	76138826	76138976	9:76138826-76138976	-
chr9	76143979	76144129	9:76143979-76144129	-
chr9	76150142	76150292	9:76150142-76150292	-
chr9	76161639	76161789	9:76161639-76161789	ENSG00000231137,ENSG00000234644,ENSG00000236376,ENSG00000235707
chr9	76162439	76162589	9:76162439-76162589	-
chr9	76162879	76163029	9:76162879-76163029	-
chr9	76163159	76163309	9:76163159-76163309	ENSG00000236376,ENSG00000235707
chr9	76180199	76180349	9:76180199-76180349	-
chr9	76180679	76180829	9:76180679-76180829	ENSG00000099139
chr9	76181099	76181249	9:76181099-76181249	ENSG00000231137,ENSG00000099139,ENSG00000234644
chr9	76181399	76181549	9:76181399-76181549	ENSG00000231137,ENSG00000099139,ENSG00000234644
chr9	76184439	76184589	9:76184439-76184589	-
chr9	76200539	76200689	9:76200539-76200689	-
chr9	76214639	76214789	9:76214639-76214789	-
chr9	76215259	76215409	9:76215259-76215409	ENSG00000231137
chr9	76216319	76216469	9:76216319-76216469	ENSG00000231137,ENSG00000234644,ENSG00000236376,ENSG00000235707
chr9	76221199	76221349	9:76221199-76221349	-
chr9	76223799	76223949	9:76223799-76223949	-
chr9	76227335	76227485	9:76227335-76227485	-
chr9	76231099	76231249	9:76231099-76231249	-
chr9	76256199	76256349	9:76256199-76256349	ENSG00000231137
chr9	76270019	76270169	9:76270019-76270169	ENSG00000231137
chr9	76271803	76271953	9:76271803-76271953	ENSG00000231137
chr9	76297759	76297909	9:76297759-76297909	ENSG00000231137
chr9	76298408	76298558	9:76298408-76298558	ENSG00000231137
chr9	76303059	76303209	9:76303059-76303209	ENSG00000231137
chr9	76321279	76321429	9:76321279-76321429	ENSG00000231137
chr9	76353339	76353489	9:76353339-76353489	-
chr9	76369699	76369849	9:76369699-76369849	-
chr9	76371919	76372069	9:76371919-76372069	-
chr9	76372699	76372849	9:76372699-76372849	-
chr9	76373259	76373409	9:76373259-76373409	-
chr9	76373519	76373669	9:76373519-76373669	-
chr9	76375279	76375429	9:76375279-76375429	ENSG00000233814,ENSG00000135002
chr9	76379639	76379789	9:76379639-76379789	-
chr9	76393839	76393989	9:76393839-76393989	ENSG00000234618,ENSG00000135002
chr9	76394419	76394569	9:76394419-76394569	ENSG00000233814,ENSG00000234618,ENSG00000135002
chr9	76394959	76395109	9:76394959-76395109	ENSG00000233814,ENSG00000234618,ENSG00000135002
chr9	76400668	76400818	9:76400668-76400818	-
chr9	76401679	76401829	9:76401679-76401829	ENSG00000233814,ENSG00000234618
chr9	76403459	76403609	9:76403459-76403609	ENSG00000233814,ENSG00000234618,ENSG00000135002
chr9	76419919	76420069	9:76419919-76420069	ENSG00000233814
chr9	76433979	76434129	9:76433979-76434129	ENSG00000233814
chr9	76441619	76441769	9:76441619-76441769	-
chr9	76441999	76442149	9:76441999-76442149	ENSG00000233814,ENSG00000187210
chr9	76447599	76447749	9:76447599-76447749	ENSG00000187210
chr9	76451359	76451509	9:76451359-76451509	ENSG00000187210
chr9	76453899	76454049	9:76453899-76454049	ENSG00000187210
chr9	76456239	76456389	9:76456239-76456389	ENSG00000187210
chr9	76459039	76459189	9:76459039-76459189	ENSG00000187210
chr9	76459799	76459949	9:76459799-76459949	ENSG00000187210
chr9	76501979	76502129	9:76501979-76502129	-
chr9	76512939	76513089	9:76512939-76513089	ENSG00000219149
chr9	76522153	76522303	9:76522153-76522303	-
chr9	76560479	76560629	9:76560479-76560629	ENSG00000219149
chr9	76560699	76560849	9:76560699-76560849	ENSG00000219149
chr9	76562619	76562769	9:76562619-76562769	ENSG00000219149
chr9	76564379	76564529	9:76564379-76564529	ENSG00000219149
chr9	76571439	76571589	9:76571439-76571589	-
chr9	76572219	76572369	9:76572219-76572369	-
chr9	76576459	76576609	9:76576459-76576609	ENSG00000219149
chr9	76577379	76577529	9:76577379-76577529	-
chr9	76591659	76591809	9:76591659-76591809	-
chr9	76603739	76603889	9:76603739-76603889	-
chr9	76610079	76610229	9:76610079-76610229	ENSG00000106772
chr9	76618841	76618991	9:76618841-76618991	-
chr9	76633619	76633769	9:76633619-76633769	-
chr9	76634419	76634569	9:76634419-76634569	-
chr9	76651469	76651619	9:76651469-76651619	ENSG00000106772
chr9	76654759	76654909	9:76654759-76654909	ENSG00000106772,ENSG00000219149
chr9	76655060	76655210	9:76655060-76655210	-
chr9	76655399	76655549	9:76655399-76655549	-
chr9	76656168	76656318	9:76656168-76656318	-
chr9	76658619	76658769	9:76658619-76658769	ENSG00000106772
chr9	76666119	76666269	9:76666119-76666269	-
chr9	76666539	76666689	9:76666539-76666689	-
chr9	76667559	76667709	9:76667559-76667709	-
chr9	76677699	76677849	9:76677699-76677849	-
chr9	76681139	76681289	9:76681139-76681289	-
chr9	76688039	76688189	9:76688039-76688189	ENSG00000225937,ENSG00000106772
chr9	76688919	76689069	9:76688919-76689069	-
chr9	76690519	76690669	9:76690519-76690669	ENSG00000225937,ENSG00000106772
chr9	76700139	76700289	9:76700139-76700289	ENSG00000225937
chr9	76704699	76704849	9:76704699-76704849	ENSG00000225937,ENSG00000106772
chr9	76717814	76717964	9:76717814-76717964	-
chr9	76756379	76756529	9:76756379-76756529	-
chr9	76761579	76761729	9:76761579-76761729	ENSG00000225937
chr9	76810479	76810629	9:76810479-76810629	ENSG00000236604,ENSG00000277320,ENSG00000274326,ENSG00000225937
chr9	76817579	76817729	9:76817579-76817729	ENSG00000233526,ENSG00000232851,ENSG00000204612,ENSG00000229857,ENSG00000236604,ENSG00000230335,ENSG00000286332,ENSG00000277320,ENSG00000274326,ENSG00000225937
chr9	76818399	76818549	9:76818399-76818549	ENSG00000233526,ENSG00000232851,ENSG00000204612,ENSG00000229857,ENSG00000236604,ENSG00000230335,ENSG00000286332,ENSG00000277320,ENSG00000274326,ENSG00000225937,ENSG00000106772,ENSG00000234644,ENSG00000235707
chr9	76834199	76834349	9:76834199-76834349	-
chr9	76835639	76835789	9:76835639-76835789	ENSG00000232851,ENSG00000236604,ENSG00000230335,ENSG00000286332,ENSG00000277320,ENSG00000274326
chr9	76835939	76836089	9:76835939-76836089	ENSG00000236604,ENSG00000230335,ENSG00000277320,ENSG00000274326
chr9	76866879	76867029	9:76866879-76867029	ENSG00000286332,ENSG00000106772
chr9	76873199	76873349	9:76873199-76873349	-
chr9	76878099	76878249	9:76878099-76878249	-
chr9	76879059	76879209	9:76879059-76879209	-
chr9	76905279	76905429	9:76905279-76905429	-
chr9	76905579	76905729	9:76905579-76905729	-
chr9	76906299	76906449	9:76906299-76906449	ENSG00000230335,ENSG00000286332,ENSG00000106772
chr9	76912699	76912849	9:76912699-76912849	ENSG00000286332,ENSG00000106772
chr9	76926414	76926564	9:76926414-76926564	ENSG00000230335,ENSG00000286332
chr9	76987719	76987869	9:76987719-76987869	ENSG00000229857,ENSG00000236604
chr9	76996819	76996969	9:76996819-76996969	ENSG00000229857,ENSG00000236604
chr9	77012019	77012169	9:77012019-77012169	ENSG00000232851,ENSG00000204612
chr9	77015379	77015529	9:77015379-77015529	ENSG00000204612
chr9	77018727	77018877	9:77018727-77018877	ENSG00000204612
chr9	77018903	77019053	9:77018903-77019053	ENSG00000204612
chr9	77021119	77021269	9:77021119-77021269	ENSG00000232851,ENSG00000204612
chr9	77021639	77021789	9:77021639-77021789	ENSG00000232851,ENSG00000204612
chr9	77064039	77064189	9:77064039-77064189	ENSG00000233526,ENSG00000232851
chr9	77150879	77151029	9:77150879-77151029	-
chr9	77164019	77164169	9:77164019-77164169	-
chr9	77167519	77167669	9:77167519-77167669	ENSG00000232998
chr9	77177379	77177529	9:77177379-77177529	ENSG00000197969,ENSG00000232998
chr9	77178179	77178329	9:77178179-77178329	ENSG00000197969,ENSG00000232998
chr9	77178999	77179149	9:77178999-77179149	ENSG00000197969,ENSG00000232998
chr9	77194639	77194789	9:77194639-77194789	-
chr9	77210219	77210369	9:77210219-77210369	-
chr9	77216039	77216189	9:77216039-77216189	-
chr9	77218139	77218289	9:77218139-77218289	-
chr9	77218759	77218909	9:77218759-77218909	-
chr9	77224859	77225009	9:77224859-77225009	-
chr9	77267859	77268009	9:77267859-77268009	-
chr9	77280413	77280563	9:77280413-77280563	-
chr9	77291839	77291989	9:77291839-77291989	ENSG00000197969
chr9	77305739	77305889	9:77305739-77305889	-
chr9	77331472	77331622	9:77331472-77331622	-
chr9	77352048	77352198	9:77352048-77352198	-
chr9	77376099	77376249	9:77376099-77376249	-
chr9	77384539	77384689	9:77384539-77384689	-
chr9	77386299	77386449	9:77386299-77386449	ENSG00000197969
chr9	77403322	77403472	9:77403322-77403472	-
chr9	77417679	77417829	9:77417679-77417829	ENSG00000156049,ENSG00000197969
chr9	77433799	77433949	9:77433799-77433949	ENSG00000156049
chr9	77435879	77436029	9:77435879-77436029	ENSG00000156049
chr9	77440199	77440349	9:77440199-77440349	-
chr9	77449819	77449969	9:77449819-77449969	ENSG00000231373
chr9	77455439	77455589	9:77455439-77455589	ENSG00000231373
chr9	77456939	77457089	9:77456939-77457089	ENSG00000201711,ENSG00000231373,ENSG00000156049
chr9	77458099	77458249	9:77458099-77458249	ENSG00000231373
chr9	77464719	77464869	9:77464719-77464869	ENSG00000231373
chr9	77466879	77467029	9:77466879-77467029	ENSG00000201711,ENSG00000231373
chr9	77468128	77468278	9:77468128-77468278	-
chr9	77472779	77472929	9:77472779-77472929	-
chr9	77476299	77476449	9:77476299-77476449	-
chr9	77488619	77488769	9:77488619-77488769	-
chr9	77495979	77496129	9:77495979-77496129	-
chr9	77508579	77508729	9:77508579-77508729	-
chr9	77513019	77513169	9:77513019-77513169	-
chr9	77514999	77515149	9:77514999-77515149	ENSG00000201711
chr9	77515279	77515429	9:77515279-77515429	-
chr9	77544619	77544769	9:77544619-77544769	-
chr9	77563279	77563429	9:77563279-77563429	-
chr9	77575899	77576049	9:77575899-77576049	ENSG00000228248
chr9	77588419	77588569	9:77588419-77588569	ENSG00000201711,ENSG00000228248
chr9	77592584	77592734	9:77592584-77592734	-
chr9	77597159	77597309	9:77597159-77597309	-
chr9	77598679	77598829	9:77598679-77598829	ENSG00000201711
chr9	77605999	77606149	9:77605999-77606149	-
chr9	77614811	77614961	9:77614811-77614961	-
chr9	77645351	77645501	9:77645351-77645501	ENSG00000201711,ENSG00000156049
chr9	77647679	77647829	9:77647679-77647829	ENSG00000201711,ENSG00000156049
chr9	77648039	77648189	9:77648039-77648189	ENSG00000201711,ENSG00000156049
chr9	77648759	77648909	9:77648759-77648909	ENSG00000201711,ENSG00000156049
chr9	77649259	77649409	9:77649259-77649409	ENSG00000201711,ENSG00000156049
chr9	77649539	77649689	9:77649539-77649689	ENSG00000201711,ENSG00000156049
chr9	77674079	77674229	9:77674079-77674229	-
chr9	77678139	77678289	9:77678139-77678289	-
chr9	77707819	77707969	9:77707819-77707969	ENSG00000233947,ENSG00000201711
chr9	77708579	77708729	9:77708579-77708729	-
chr9	77709399	77709549	9:77709399-77709549	-
chr9	77710419	77710569	9:77710419-77710569	-
chr9	77712899	77713049	9:77712899-77713049	ENSG00000201711
chr9	77714199	77714349	9:77714199-77714349	-
chr9	77718019	77718169	9:77718019-77718169	ENSG00000201711
chr9	77718359	77718509	9:77718359-77718509	-
chr9	77745159	77745309	9:77745159-77745309	-
chr9	77751579	77751729	9:77751579-77751729	-
chr9	77752579	77752729	9:77752579-77752729	-
chr9	77765019	77765169	9:77765019-77765169	-
chr9	77772759	77772909	9:77772759-77772909	-
chr9	77773519	77773669	9:77773519-77773669	-
chr9	77794039	77794189	9:77794039-77794189	-
chr9	77807359	77807509	9:77807359-77807509	ENSG00000228781,ENSG00000233947,ENSG00000222452
chr9	77819779	77819929	9:77819779-77819929	-
chr9	77820459	77820609	9:77820459-77820609	-
chr9	77822692	77822842	9:77822692-77822842	-
chr9	77822859	77823009	9:77822859-77823009	-
chr9	77826759	77826909	9:77826759-77826909	-
chr9	77839879	77840029	9:77839879-77840029	-
chr9	77841199	77841349	9:77841199-77841349	-
chr9	77847299	77847449	9:77847299-77847449	-
chr9	77847749	77847899	9:77847749-77847899	-
chr9	77849039	77849189	9:77849039-77849189	ENSG00000228781,ENSG00000222452
chr9	77854599	77854749	9:77854599-77854749	-
chr9	77857999	77858149	9:77857999-77858149	-
chr9	77864639	77864789	9:77864639-77864789	-
chr9	77876199	77876349	9:77876199-77876349	-
chr9	77884199	77884349	9:77884199-77884349	-
chr9	77884439	77884589	9:77884439-77884589	-
chr9	77900079	77900229	9:77900079-77900229	-
chr9	77912999	77913149	9:77912999-77913149	-
chr9	77914219	77914369	9:77914219-77914369	-
chr9	77926419	77926569	9:77926419-77926569	-
chr9	77927319	77927469	9:77927319-77927469	-
chr9	77943279	77943429	9:77943279-77943429	-
chr9	77944910	77945060	9:77944910-77945060	-
chr9	77945939	77946089	9:77945939-77946089	-
chr9	77952739	77952889	9:77952739-77952889	-
chr9	77953432	77953582	9:77953432-77953582	-
chr9	77954159	77954309	9:77954159-77954309	-
chr9	77954759	77954909	9:77954759-77954909	-
chr9	77956535	77956685	9:77956535-77956685	-
chr9	77961499	77961649	9:77961499-77961649	-
chr9	77961798	77961948	9:77961798-77961948	-
chr9	77977359	77977509	9:77977359-77977509	-
chr9	77981379	77981529	9:77981379-77981529	-
chr9	77998039	77998189	9:77998039-77998189	-
chr9	78002059	78002209	9:78002059-78002209	-
chr9	78004639	78004789	9:78004639-78004789	-
chr9	78011159	78011309	9:78011159-78011309	-
chr9	78014899	78015049	9:78014899-78015049	-
chr9	78021739	78021889	9:78021739-78021889	-
chr9	78023199	78023349	9:78023199-78023349	ENSG00000156052
chr9	78026559	78026709	9:78026559-78026709	ENSG00000156052
chr9	78027059	78027209	9:78027059-78027209	ENSG00000156052
chr9	78028825	78028975	9:78028825-78028975	-
chr9	78028981	78029131	9:78028981-78029131	-
chr9	78029131	78029281	9:78029131-78029281	-
chr9	78029659	78029809	9:78029659-78029809	ENSG00000156052
chr9	78030299	78030449	9:78030299-78030449	ENSG00000156052
chr9	78030839	78030989	9:78030839-78030989	ENSG00000156052
chr9	78031179	78031329	9:78031179-78031329	ENSG00000156052
chr9	78031899	78032049	9:78031899-78032049	ENSG00000228781,ENSG00000233947,ENSG00000222452,ENSG00000156052
chr9	78032499	78032649	9:78032499-78032649	ENSG00000156052
chr9	78035479	78035629	9:78035479-78035629	ENSG00000233947,ENSG00000222452,ENSG00000156052
chr9	78039018	78039168	9:78039018-78039168	-
chr9	78083199	78083349	9:78083199-78083349	-
chr9	78115219	78115369	9:78115219-78115369	-
chr9	78121619	78121769	9:78121619-78121769	ENSG00000228781,ENSG00000233947,ENSG00000222452
chr9	78132099	78132249	9:78132099-78132249	ENSG00000222452
chr9	78132398	78132548	9:78132398-78132548	-
chr9	78132779	78132929	9:78132779-78132929	-
chr9	78143479	78143629	9:78143479-78143629	ENSG00000233457
chr9	78143739	78143889	9:78143739-78143889	ENSG00000233457
chr9	78145099	78145249	9:78145099-78145249	ENSG00000222452,ENSG00000233457
chr9	78146359	78146509	9:78146359-78146509	ENSG00000222452,ENSG00000233457
chr9	78146509	78146659	9:78146509-78146659	ENSG00000222452,ENSG00000233457
chr9	78158421	78158571	9:78158421-78158571	ENSG00000233947,ENSG00000222452,ENSG00000233457
chr9	78201259	78201409	9:78201259-78201409	ENSG00000228781,ENSG00000233947
chr9	78213779	78213929	9:78213779-78213929	ENSG00000234819
chr9	78215839	78215989	9:78215839-78215989	ENSG00000234819
chr9	78235439	78235589	9:78235439-78235589	ENSG00000148019
chr9	78235999	78236149	9:78235999-78236149	ENSG00000148019,ENSG00000234819
chr9	78242259	78242409	9:78242259-78242409	ENSG00000148019
chr9	78261539	78261689	9:78261539-78261689	-
chr9	78273879	78274029	9:78273879-78274029	-
chr9	78278499	78278649	9:78278499-78278649	ENSG00000148019,ENSG00000228781,ENSG00000233947,ENSG00000222452
chr9	78281379	78281529	9:78281379-78281529	-
chr9	78282672	78282822	9:78282672-78282822	-
chr9	78296399	78296549	9:78296399-78296549	ENSG00000135069
chr9	78296959	78297109	9:78296959-78297109	ENSG00000135069,ENSG00000148019,ENSG00000228781,ENSG00000233947,ENSG00000222452
chr9	78298099	78298249	9:78298099-78298249	ENSG00000135069
chr9	78298299	78298449	9:78298299-78298449	-
chr9	78304467	78304617	9:78304467-78304617	-
chr9	78315155	78315305	9:78315155-78315305	-
chr9	78321199	78321349	9:78321199-78321349	-
chr9	78325379	78325529	9:78325379-78325529	-
chr9	78330684	78330834	9:78330684-78330834	-
chr9	78366219	78366369	9:78366219-78366369	-
chr9	78369739	78369889	9:78369739-78369889	-
chr9	78383159	78383309	9:78383159-78383309	-
chr9	78386879	78387029	9:78386879-78387029	-
chr9	78439559	78439709	9:78439559-78439709	-
chr9	78440500	78440650	9:78440500-78440650	-
chr9	78462779	78462929	9:78462779-78462929	-
chr9	78467673	78467823	9:78467673-78467823	-
chr9	78539979	78540129	9:78539979-78540129	-
chr9	78540539	78540689	9:78540539-78540689	-
chr9	78549799	78549949	9:78549799-78549949	-
chr9	78558699	78558849	9:78558699-78558849	-
chr9	78559659	78559809	9:78559659-78559809	ENSG00000237257,ENSG00000270627
chr9	78560319	78560469	9:78560319-78560469	-
chr9	78560899	78561049	9:78560899-78561049	-
chr9	78562159	78562309	9:78562159-78562309	ENSG00000270627
chr9	78566750	78566900	9:78566750-78566900	-
chr9	78567019	78567169	9:78567019-78567169	ENSG00000270627
chr9	78590204	78590354	9:78590204-78590354	ENSG00000270627
chr9	78591571	78591721	9:78591571-78591721	ENSG00000270627
chr9	78592987	78593137	9:78592987-78593137	ENSG00000270627
chr9	78595344	78595494	9:78595344-78595494	ENSG00000270627
chr9	78602059	78602209	9:78602059-78602209	ENSG00000270627
chr9	78622261	78622411	9:78622261-78622411	-
chr9	78640819	78640969	9:78640819-78640969	-
chr9	78644499	78644649	9:78644499-78644649	-
chr9	78664519	78664669	9:78664519-78664669	-
chr9	78676099	78676249	9:78676099-78676249	-
chr9	78676719	78676869	9:78676719-78676869	-
chr9	78682339	78682489	9:78682339-78682489	ENSG00000237257
chr9	78685579	78685729	9:78685579-78685729	-
chr9	78692979	78693129	9:78692979-78693129	-
chr9	78707499	78707649	9:78707499-78707649	ENSG00000237257
chr9	78714119	78714269	9:78714119-78714269	ENSG00000237257
chr9	78714739	78714889	9:78714739-78714889	ENSG00000237257
chr9	78786899	78787049	9:78786899-78787049	ENSG00000237257
chr9	78788199	78788349	9:78788199-78788349	-
chr9	78806899	78807049	9:78806899-78807049	ENSG00000237257
chr9	78807299	78807449	9:78807299-78807449	-
chr9	78811711	78811861	9:78811711-78811861	-
chr9	78821239	78821389	9:78821239-78821389	-
chr9	78831836	78831986	9:78831836-78831986	-
chr9	78865839	78865989	9:78865839-78865989	-
chr9	78866779	78866929	9:78866779-78866929	ENSG00000237257
chr9	78871639	78871789	9:78871639-78871789	ENSG00000237257
chr9	78872119	78872269	9:78872119-78872269	-
chr9	78882648	78882798	9:78882648-78882798	-
chr9	78890499	78890649	9:78890499-78890649	-
chr9	78893959	78894109	9:78893959-78894109	-
chr9	78898349	78898499	9:78898349-78898499	-
chr9	78906405	78906555	9:78906405-78906555	-
chr9	78906555	78906705	9:78906555-78906705	-
chr9	78933019	78933169	9:78933019-78933169	ENSG00000237257
chr9	78974059	78974209	9:78974059-78974209	-
chr9	78982959	78983109	9:78982959-78983109	-
chr9	78985247	78985397	9:78985247-78985397	-
chr9	78999319	78999469	9:78999319-78999469	-
chr9	79011539	79011689	9:79011539-79011689	-
chr9	79012659	79012809	9:79012659-79012809	ENSG00000226234
chr9	79013899	79014049	9:79013899-79014049	ENSG00000226234
chr9	79014359	79014509	9:79014359-79014509	-
chr9	79014509	79014659	9:79014509-79014659	-
chr9	79014679	79014829	9:79014679-79014829	-
chr9	79015059	79015209	9:79015059-79015209	ENSG00000226234
chr9	79015339	79015489	9:79015339-79015489	ENSG00000226234
chr9	79023179	79023329	9:79023179-79023329	ENSG00000226234,ENSG00000237257
chr9	79028259	79028409	9:79028259-79028409	ENSG00000226234
chr9	79053739	79053889	9:79053739-79053889	ENSG00000226234
chr9	79057699	79057849	9:79057699-79057849	ENSG00000226234
chr9	79060860	79061010	9:79060860-79061010	-
chr9	79080679	79080829	9:79080679-79080829	-
chr9	79104599	79104749	9:79104599-79104749	-
chr9	79121031	79121181	9:79121031-79121181	-
chr9	79123539	79123689	9:79123539-79123689	-
chr9	79130000	79130150	9:79130000-79130150	ENSG00000260995
chr9	79134380	79134530	9:79134380-79134530	-
chr9	79134760	79134910	9:79134760-79134910	-
chr9	79154940	79155090	9:79154940-79155090	ENSG00000260995
chr9	79165120	79165270	9:79165120-79165270	ENSG00000260995
chr9	79165560	79165710	9:79165560-79165710	-
chr9	79166120	79166270	9:79166120-79166270	ENSG00000260995
chr9	79174060	79174210	9:79174060-79174210	-
chr9	79176000	79176150	9:79176000-79176150	-
chr9	79176420	79176570	9:79176420-79176570	-
chr9	79184960	79185110	9:79184960-79185110	-
chr9	79185920	79186070	9:79185920-79186070	-
chr9	79189740	79189890	9:79189740-79189890	ENSG00000260995
chr9	79190272	79190422	9:79190272-79190422	ENSG00000260995
chr9	79193099	79193249	9:79193099-79193249	ENSG00000260995
chr9	79196020	79196170	9:79196020-79196170	ENSG00000260995
chr9	79196720	79196870	9:79196720-79196870	ENSG00000260995
chr9	79200841	79200991	9:79200841-79200991	ENSG00000260995
chr9	79201780	79201930	9:79201780-79201930	ENSG00000260995
chr9	79220440	79220590	9:79220440-79220590	-
chr9	79220800	79220950	9:79220800-79220950	-
chr9	79221200	79221350	9:79221200-79221350	ENSG00000230945,ENSG00000260995
chr9	79221721	79221871	9:79221721-79221871	-
chr9	79222580	79222730	9:79222580-79222730	-
chr9	79224840	79224990	9:79224840-79224990	ENSG00000260995
chr9	79233680	79233830	9:79233680-79233830	-
chr9	79236626	79236776	9:79236626-79236776	-
chr9	79237960	79238110	9:79237960-79238110	-
chr9	79255025	79255175	9:79255025-79255175	-
chr9	79256920	79257070	9:79256920-79257070	-
chr9	79264160	79264310	9:79264160-79264310	-
chr9	79264580	79264730	9:79264580-79264730	-
chr9	79265000	79265150	9:79265000-79265150	-
chr9	79302186	79302336	9:79302186-79302336	-
chr9	79354220	79354370	9:79354220-79354370	-
chr9	79360800	79360950	9:79360800-79360950	-
chr9	79362200	79362350	9:79362200-79362350	-
chr9	79377580	79377730	9:79377580-79377730	-
chr9	79387200	79387350	9:79387200-79387350	ENSG00000186940
chr9	79390420	79390570	9:79390420-79390570	ENSG00000186940
chr9	79408720	79408870	9:79408720-79408870	-
chr9	79439396	79439546	9:79439396-79439546	-
chr9	79471040	79471190	9:79471040-79471190	-
chr9	79471720	79471870	9:79471720-79471870	-
chr9	79478560	79478710	9:79478560-79478710	-
chr9	79481780	79481930	9:79481780-79481930	-
chr9	79482260	79482410	9:79482260-79482410	-
chr9	79489400	79489550	9:79489400-79489550	-
chr9	79489700	79489850	9:79489700-79489850	-
chr9	79524400	79524550	9:79524400-79524550	-
chr9	79555540	79555690	9:79555540-79555690	-
chr9	79559560	79559710	9:79559560-79559710	-
chr9	79560533	79560683	9:79560533-79560683	ENSG00000233086
chr9	79570580	79570730	9:79570580-79570730	-
chr9	79571060	79571210	9:79571060-79571210	ENSG00000106829,ENSG00000233086
chr9	79571620	79571770	9:79571620-79571770	ENSG00000260564,ENSG00000232494,ENSG00000270691,ENSG00000106829,ENSG00000233086
chr9	79572580	79572730	9:79572580-79572730	ENSG00000106829,ENSG00000233086
chr9	79573280	79573430	9:79573280-79573430	-
chr9	79573940	79574090	9:79573940-79574090	-
chr9	79574820	79574970	9:79574820-79574970	-
chr9	79581520	79581670	9:79581520-79581670	ENSG00000106829
chr9	79581920	79582070	9:79581920-79582070	ENSG00000106829
chr9	79610040	79610190	9:79610040-79610190	-
chr9	79610280	79610430	9:79610280-79610430	-
chr9	79611120	79611270	9:79611120-79611270	-
chr9	79616140	79616290	9:79616140-79616290	-
chr9	79617520	79617670	9:79617520-79617670	-
chr9	79623900	79624050	9:79623900-79624050	-
chr9	79624220	79624370	9:79624220-79624370	-
chr9	79637640	79637790	9:79637640-79637790	-
chr9	79651300	79651450	9:79651300-79651450	-
chr9	79652740	79652890	9:79652740-79652890	-
chr9	79655700	79655850	9:79655700-79655850	-
chr9	79662540	79662690	9:79662540-79662690	-
chr9	79664060	79664210	9:79664060-79664210	-
chr9	79664680	79664830	9:79664680-79664830	-
chr9	79671640	79671790	9:79671640-79671790	-
chr9	79682380	79682530	9:79682380-79682530	-
chr9	79686480	79686630	9:79686480-79686630	-
chr9	79694820	79694970	9:79694820-79694970	-
chr9	79700760	79700910	9:79700760-79700910	-
chr9	79701760	79701910	9:79701760-79701910	-
chr9	79742580	79742730	9:79742580-79742730	-
chr9	79756540	79756690	9:79756540-79756690	ENSG00000260564,ENSG00000232494
chr9	79756920	79757070	9:79756920-79757070	-
chr9	79757220	79757370	9:79757220-79757370	-
chr9	79757580	79757730	9:79757580-79757730	-
chr9	79758040	79758190	9:79758040-79758190	-
chr9	79759540	79759690	9:79759540-79759690	-
chr9	79764520	79764670	9:79764520-79764670	ENSG00000230945,ENSG00000280366,ENSG00000279715,ENSG00000260564,ENSG00000232494,ENSG00000238002,ENSG00000270691
chr9	79768280	79768430	9:79768280-79768430	-
chr9	79768720	79768870	9:79768720-79768870	-
chr9	79768947	79769097	9:79768947-79769097	-
chr9	79776620	79776770	9:79776620-79776770	-
chr9	79800700	79800850	9:79800700-79800850	-
chr9	79801540	79801690	9:79801540-79801690	-
chr9	79809060	79809210	9:79809060-79809210	-
chr9	79809420	79809570	9:79809420-79809570	-
chr9	79809620	79809770	9:79809620-79809770	-
chr9	79810080	79810230	9:79810080-79810230	ENSG00000260564,ENSG00000232494,ENSG00000270691
chr9	79817760	79817910	9:79817760-79817910	-
chr9	79835140	79835290	9:79835140-79835290	ENSG00000260564,ENSG00000232494,ENSG00000238002,ENSG00000270691
chr9	79858580	79858730	9:79858580-79858730	ENSG00000238002,ENSG00000270691
chr9	79896560	79896710	9:79896560-79896710	ENSG00000279715,ENSG00000260564,ENSG00000232494
chr9	79916600	79916750	9:79916600-79916750	ENSG00000279715
chr9	79920840	79920990	9:79920840-79920990	ENSG00000279715
chr9	79942160	79942310	9:79942160-79942310	-
chr9	79945380	79945530	9:79945380-79945530	ENSG00000280366
chr9	79946860	79947010	9:79946860-79947010	ENSG00000280366
chr9	79952623	79952773	9:79952623-79952773	-
chr9	79962960	79963110	9:79962960-79963110	ENSG00000280366
chr9	80049220	80049370	9:80049220-80049370	ENSG00000230945
chr9	80061320	80061470	9:80061320-80061470	-
chr9	80062120	80062270	9:80062120-80062270	ENSG00000230945,ENSG00000280366
chr9	80079060	80079210	9:80079060-80079210	-
chr9	80087281	80087431	9:80087281-80087431	-
chr9	80092533	80092683	9:80092533-80092683	-
chr9	80124860	80125010	9:80124860-80125010	-
chr9	80146600	80146750	9:80146600-80146750	-
chr9	80157720	80157870	9:80157720-80157870	-
chr9	80158187	80158337	9:80158187-80158337	-
chr9	80175400	80175550	9:80175400-80175550	-
chr9	80207076	80207226	9:80207076-80207226	-
chr9	80285460	80285610	9:80285460-80285610	-
chr9	80305240	80305390	9:80305240-80305390	-
chr9	80320680	80320830	9:80320680-80320830	-
chr9	80321100	80321250	9:80321100-80321250	-
chr9	80338580	80338730	9:80338580-80338730	-
chr9	80369780	80369930	9:80369780-80369930	ENSG00000236521
chr9	80400280	80400430	9:80400280-80400430	-
chr9	80410180	80410330	9:80410180-80410330	ENSG00000236521
chr9	80482529	80482679	9:80482529-80482679	-
chr9	80485360	80485510	9:80485360-80485510	-
chr9	80485620	80485770	9:80485620-80485770	-
chr9	80501760	80501910	9:80501760-80501910	ENSG00000225901,ENSG00000232981
chr9	80504120	80504270	9:80504120-80504270	-
chr9	80504680	80504830	9:80504680-80504830	-
chr9	80504940	80505090	9:80504940-80505090	-
chr9	80553060	80553210	9:80553060-80553210	ENSG00000225901,ENSG00000232981
chr9	80554040	80554190	9:80554040-80554190	ENSG00000232981
chr9	80567320	80567470	9:80567320-80567470	ENSG00000225901,ENSG00000232981
chr9	80605240	80605390	9:80605240-80605390	-
chr9	80605920	80606070	9:80605920-80606070	-
chr9	80606687	80606837	9:80606687-80606837	-
chr9	80632200	80632350	9:80632200-80632350	-
chr9	80635180	80635330	9:80635180-80635330	-
chr9	80646340	80646490	9:80646340-80646490	-
chr9	80648480	80648630	9:80648480-80648630	-
chr9	80649120	80649270	9:80649120-80649270	ENSG00000225901,ENSG00000232981,ENSG00000230846
chr9	80649680	80649830	9:80649680-80649830	-
chr9	80651300	80651450	9:80651300-80651450	-
chr9	80664900	80665050	9:80664900-80665050	-
chr9	80690420	80690570	9:80690420-80690570	-
chr9	80696101	80696251	9:80696101-80696251	-
chr9	80699660	80699810	9:80699660-80699810	-
chr9	80775560	80775710	9:80775560-80775710	ENSG00000234637
chr9	80797180	80797330	9:80797180-80797330	ENSG00000234637
chr9	80797540	80797690	9:80797540-80797690	ENSG00000234637
chr9	80797860	80798010	9:80797860-80798010	ENSG00000234637
chr9	80798480	80798630	9:80798480-80798630	ENSG00000234637
chr9	80866280	80866430	9:80866280-80866430	ENSG00000226798
chr9	80866680	80866830	9:80866680-80866830	ENSG00000226798
chr9	80873380	80873530	9:80873380-80873530	-
chr9	80873980	80874130	9:80873980-80874130	ENSG00000226798
chr9	80874440	80874590	9:80874440-80874590	ENSG00000226798
chr9	80876060	80876210	9:80876060-80876210	ENSG00000226798
chr9	80878680	80878830	9:80878680-80878830	ENSG00000226798
chr9	80890300	80890450	9:80890300-80890450	-
chr9	80928820	80928970	9:80928820-80928970	-
chr9	80954660	80954810	9:80954660-80954810	-
chr9	80956219	80956369	9:80956219-80956369	-
chr9	80957320	80957470	9:80957320-80957470	-
chr9	80957900	80958050	9:80957900-80958050	-
chr9	80968740	80968890	9:80968740-80968890	-
chr9	80995020	80995170	9:80995020-80995170	-
chr9	80995860	80996010	9:80995860-80996010	-
chr9	81025880	81026030	9:81025880-81026030	-
chr9	81028620	81028770	9:81028620-81028770	ENSG00000234637,ENSG00000189357,ENSG00000186788
chr9	81032040	81032190	9:81032040-81032190	-
chr9	81032340	81032490	9:81032340-81032490	ENSG00000189357,ENSG00000186788
chr9	81032960	81033110	9:81032960-81033110	-
chr9	81035240	81035390	9:81035240-81035390	-
chr9	81053020	81053170	9:81053020-81053170	-
chr9	81070040	81070190	9:81070040-81070190	-
chr9	81071280	81071430	9:81071280-81071430	-
chr9	81076288	81076438	9:81076288-81076438	-
chr9	81083220	81083370	9:81083220-81083370	-
chr9	81083900	81084050	9:81083900-81084050	-
chr9	81092200	81092350	9:81092200-81092350	-
chr9	81116220	81116370	9:81116220-81116370	-
chr9	81116740	81116890	9:81116740-81116890	-
chr9	81118540	81118690	9:81118540-81118690	-
chr9	81119880	81120030	9:81119880-81120030	-
chr9	81125800	81125950	9:81125800-81125950	-
chr9	81132460	81132610	9:81132460-81132610	-
chr9	81140500	81140650	9:81140500-81140650	-
chr9	81174212	81174362	9:81174212-81174362	-
chr9	81182580	81182730	9:81182580-81182730	-
chr9	81183860	81184010	9:81183860-81184010	-
chr9	81184680	81184830	9:81184680-81184830	-
chr9	81184830	81184980	9:81184830-81184980	-
chr9	81190720	81190870	9:81190720-81190870	-
chr9	81224676	81224826	9:81224676-81224826	-
chr9	81224826	81224976	9:81224826-81224976	-
chr9	81237960	81238110	9:81237960-81238110	-
chr9	81264620	81264770	9:81264620-81264770	-
chr9	81266160	81266310	9:81266160-81266310	-
chr9	81266760	81266910	9:81266760-81266910	-
chr9	81267360	81267510	9:81267360-81267510	-
chr9	81268160	81268310	9:81268160-81268310	-
chr9	81305860	81306010	9:81305860-81306010	-
chr9	81314726	81314876	9:81314726-81314876	-
chr9	81317960	81318110	9:81317960-81318110	-
chr9	81318700	81318850	9:81318700-81318850	ENSG00000230846
chr9	81319140	81319290	9:81319140-81319290	-
chr9	81328660	81328810	9:81328660-81328810	-
chr9	81372720	81372870	9:81372720-81372870	-
chr9	81375020	81375170	9:81375020-81375170	-
chr9	81375260	81375410	9:81375260-81375410	-
chr9	81375540	81375690	9:81375540-81375690	-
chr9	81385007	81385157	9:81385007-81385157	-
chr9	81389680	81389830	9:81389680-81389830	ENSG00000228375,ENSG00000189357,ENSG00000186788
chr9	81390540	81390690	9:81390540-81390690	-
chr9	81394460	81394610	9:81394460-81394610	-
chr9	81394960	81395110	9:81394960-81395110	-
chr9	81395320	81395470	9:81395320-81395470	-
chr9	81396060	81396210	9:81396060-81396210	-
chr9	81396660	81396810	9:81396660-81396810	-
chr9	81396921	81397071	9:81396921-81397071	-
chr9	81397071	81397221	9:81397071-81397221	-
chr9	81397561	81397711	9:81397561-81397711	-
chr9	81397720	81397870	9:81397720-81397870	-
chr9	81398160	81398310	9:81398160-81398310	-
chr9	81398900	81399050	9:81398900-81399050	ENSG00000228375,ENSG00000230846
chr9	81410300	81410450	9:81410300-81410450	ENSG00000228375
chr9	81412060	81412210	9:81412060-81412210	ENSG00000228375
chr9	81414940	81415090	9:81414940-81415090	ENSG00000228375
chr9	81416880	81417030	9:81416880-81417030	ENSG00000228375
chr9	81424100	81424250	9:81424100-81424250	-
chr9	81424540	81424690	9:81424540-81424690	-
chr9	81427980	81428130	9:81427980-81428130	-
chr9	81430920	81431070	9:81430920-81431070	-
chr9	81431800	81431950	9:81431800-81431950	ENSG00000240632,ENSG00000228375,ENSG00000225901,ENSG00000189357,ENSG00000267559,ENSG00000186788,ENSG00000214929,ENSG00000230360,ENSG00000228123
chr9	81445445	81445595	9:81445445-81445595	-
chr9	81453460	81453610	9:81453460-81453610	-
chr9	81456561	81456711	9:81456561-81456711	-
chr9	81461300	81461450	9:81461300-81461450	-
chr9	81465820	81465970	9:81465820-81465970	-
chr9	81467207	81467357	9:81467207-81467357	-
chr9	81471000	81471150	9:81471000-81471150	-
chr9	81473780	81473930	9:81473780-81473930	-
chr9	81489160	81489310	9:81489160-81489310	ENSG00000237072
chr9	81490880	81491030	9:81490880-81491030	ENSG00000237072
chr9	81493200	81493350	9:81493200-81493350	ENSG00000237072,ENSG00000230846
chr9	81497240	81497390	9:81497240-81497390	-
chr9	81499160	81499310	9:81499160-81499310	-
chr9	81519940	81520090	9:81519940-81520090	-
chr9	81522073	81522223	9:81522073-81522223	-
chr9	81523060	81523210	9:81523060-81523210	-
chr9	81526700	81526850	9:81526700-81526850	-
chr9	81529940	81530090	9:81529940-81530090	-
chr9	81534600	81534750	9:81534600-81534750	-
chr9	81535640	81535790	9:81535640-81535790	-
chr9	81539060	81539210	9:81539060-81539210	-
chr9	81539440	81539590	9:81539440-81539590	-
chr9	81554068	81554218	9:81554068-81554218	-
chr9	81557520	81557670	9:81557520-81557670	-
chr9	81558400	81558550	9:81558400-81558550	-
chr9	81559820	81559970	9:81559820-81559970	ENSG00000189357,ENSG00000186788
chr9	81561439	81561589	9:81561439-81561589	-
chr9	81562800	81562950	9:81562800-81562950	-
chr9	81569600	81569750	9:81569600-81569750	-
chr9	81574540	81574690	9:81574540-81574690	ENSG00000230846
chr9	81576100	81576250	9:81576100-81576250	-
chr9	81578760	81578910	9:81578760-81578910	-
chr9	81579500	81579650	9:81579500-81579650	-
chr9	81587840	81587990	9:81587840-81587990	-
chr9	81588280	81588430	9:81588280-81588430	-
chr9	81597140	81597290	9:81597140-81597290	-
chr9	81601820	81601970	9:81601820-81601970	-
chr9	81602340	81602490	9:81602340-81602490	-
chr9	81603420	81603570	9:81603420-81603570	-
chr9	81604440	81604590	9:81604440-81604590	-
chr9	81605180	81605330	9:81605180-81605330	-
chr9	81610000	81610150	9:81610000-81610150	-
chr9	81610460	81610610	9:81610460-81610610	-
chr9	81613160	81613310	9:81613160-81613310	ENSG00000196781
chr9	81613620	81613770	9:81613620-81613770	-
chr9	81619700	81619850	9:81619700-81619850	ENSG00000196781
chr9	81620115	81620265	9:81620115-81620265	-
chr9	81626605	81626755	9:81626605-81626755	-
chr9	81632760	81632910	9:81632760-81632910	-
chr9	81633220	81633370	9:81633220-81633370	-
chr9	81635260	81635410	9:81635260-81635410	-
chr9	81635620	81635770	9:81635620-81635770	-
chr9	81637396	81637546	9:81637396-81637546	-
chr9	81653400	81653550	9:81653400-81653550	-
chr9	81665620	81665770	9:81665620-81665770	-
chr9	81666140	81666290	9:81666140-81666290	-
chr9	81669120	81669270	9:81669120-81669270	-
chr9	81671920	81672070	9:81671920-81672070	-
chr9	81677783	81677933	9:81677783-81677933	-
chr9	81677940	81678090	9:81677940-81678090	-
chr9	81682920	81683070	9:81682920-81683070	-
chr9	81686340	81686490	9:81686340-81686490	-
chr9	81687140	81687290	9:81687140-81687290	ENSG00000233926,ENSG00000196781
chr9	81687800	81687950	9:81687800-81687950	-
chr9	81688020	81688170	9:81688020-81688170	-
chr9	81688900	81689050	9:81688900-81689050	ENSG00000233926,ENSG00000196781
chr9	81689780	81689930	9:81689780-81689930	ENSG00000207206,ENSG00000233926,ENSG00000196781
chr9	81690720	81690870	9:81690720-81690870	-
chr9	81693862	81694012	9:81693862-81694012	-
chr9	81694140	81694290	9:81694140-81694290	-
chr9	81694740	81694890	9:81694740-81694890	-
chr9	81737960	81738110	9:81737960-81738110	ENSG00000207206
chr9	81738200	81738350	9:81738200-81738350	ENSG00000207206
chr9	81759800	81759950	9:81759800-81759950	ENSG00000240632,ENSG00000207206,ENSG00000233926,ENSG00000189357,ENSG00000267559,ENSG00000186788,ENSG00000214929,ENSG00000230360
chr9	81761530	81761680	9:81761530-81761680	-
chr9	81771740	81771890	9:81771740-81771890	ENSG00000207206
chr9	81772240	81772390	9:81772240-81772390	-
chr9	81776540	81776690	9:81776540-81776690	-
chr9	81788020	81788170	9:81788020-81788170	ENSG00000207206,ENSG00000230846
chr9	81789900	81790050	9:81789900-81790050	-
chr9	81798720	81798870	9:81798720-81798870	ENSG00000230846
chr9	81801380	81801530	9:81801380-81801530	-
chr9	81814880	81815030	9:81814880-81815030	-
chr9	81820260	81820410	9:81820260-81820410	-
chr9	81821680	81821830	9:81821680-81821830	-
chr9	81829340	81829490	9:81829340-81829490	-
chr9	81832660	81832810	9:81832660-81832810	ENSG00000240632
chr9	81832980	81833130	9:81832980-81833130	-
chr9	81833620	81833770	9:81833620-81833770	ENSG00000240632
chr9	81842760	81842910	9:81842760-81842910	ENSG00000240632,ENSG00000200969,ENSG00000252167,ENSG00000207206,ENSG00000230846,ENSG00000267559,ENSG00000214929,ENSG00000228046
chr9	81844193	81844343	9:81844193-81844343	-
chr9	81844343	81844493	9:81844343-81844493	-
chr9	81848620	81848770	9:81848620-81848770	-
chr9	81849740	81849890	9:81849740-81849890	-
chr9	81849980	81850130	9:81849980-81850130	-
chr9	81855700	81855850	9:81855700-81855850	ENSG00000240632,ENSG00000200969,ENSG00000252167,ENSG00000267559,ENSG00000214929
chr9	81861780	81861930	9:81861780-81861930	-
chr9	81868210	81868360	9:81868210-81868360	-
chr9	81871840	81871990	9:81871840-81871990	ENSG00000240632,ENSG00000200969,ENSG00000252167
chr9	81875060	81875210	9:81875060-81875210	ENSG00000240632,ENSG00000200969,ENSG00000252167,ENSG00000214929
chr9	81879640	81879790	9:81879640-81879790	ENSG00000200969,ENSG00000252167
chr9	81894060	81894210	9:81894060-81894210	ENSG00000200969,ENSG00000252167
chr9	81899080	81899230	9:81899080-81899230	ENSG00000240632,ENSG00000200969,ENSG00000252167
chr9	81902740	81902890	9:81902740-81902890	ENSG00000240632
chr9	81964400	81964550	9:81964400-81964550	ENSG00000267559,ENSG00000237770,ENSG00000214929
chr9	81971800	81971950	9:81971800-81971950	ENSG00000267559,ENSG00000237770
chr9	82021320	82021470	9:82021320-82021470	ENSG00000230846,ENSG00000267559,ENSG00000214929,ENSG00000231649,ENSG00000230360
chr9	82031680	82031830	9:82031680-82031830	ENSG00000267559,ENSG00000214929,ENSG00000231649,ENSG00000230360
chr9	82034940	82035090	9:82034940-82035090	-
chr9	82035420	82035570	9:82035420-82035570	ENSG00000267559,ENSG00000214929,ENSG00000231649,ENSG00000230360
chr9	82035980	82036130	9:82035980-82036130	-
chr9	82037260	82037410	9:82037260-82037410	ENSG00000214929,ENSG00000231649,ENSG00000230360
chr9	82038661	82038811	9:82038661-82038811	-
chr9	82057980	82058130	9:82057980-82058130	ENSG00000231649
chr9	82069078	82069228	9:82069078-82069228	ENSG00000231649
chr9	82101587	82101737	9:82101587-82101737	ENSG00000230360
chr9	82107820	82107970	9:82107820-82107970	ENSG00000230360
chr9	82124200	82124350	9:82124200-82124350	ENSG00000235377
chr9	82126311	82126461	9:82126311-82126461	ENSG00000235377
chr9	82140460	82140610	9:82140460-82140610	ENSG00000235377
chr9	82148940	82149090	9:82148940-82149090	ENSG00000235377
chr9	82152280	82152430	9:82152280-82152430	ENSG00000235377
chr9	82168780	82168930	9:82168780-82168930	-
chr9	82170340	82170490	9:82170340-82170490	-
chr9	82170860	82171010	9:82170860-82171010	-
chr9	82188507	82188657	9:82188507-82188657	-
chr9	82191200	82191350	9:82191200-82191350	-
chr9	82191500	82191650	9:82191500-82191650	-
chr9	82202940	82203090	9:82202940-82203090	-
chr9	82206610	82206760	9:82206610-82206760	-
chr9	82223560	82223710	9:82223560-82223710	-
chr9	82271280	82271430	9:82271280-82271430	ENSG00000228430
chr9	82273261	82273411	9:82273261-82273411	ENSG00000228430
chr9	82284865	82285015	9:82284865-82285015	ENSG00000228430
chr9	82299183	82299333	9:82299183-82299333	-
chr9	82299333	82299483	9:82299333-82299483	-
chr9	82299560	82299710	9:82299560-82299710	-
chr9	82299960	82300110	9:82299960-82300110	-
chr9	82332260	82332410	9:82332260-82332410	-
chr9	82332820	82332970	9:82332820-82332970	-
chr9	82333100	82333250	9:82333100-82333250	-
chr9	82334380	82334530	9:82334380-82334530	-
chr9	82338940	82339090	9:82338940-82339090	-
chr9	82339460	82339610	9:82339460-82339610	-
chr9	82354320	82354470	9:82354320-82354470	-
chr9	82367230	82367380	9:82367230-82367380	-
chr9	82404620	82404770	9:82404620-82404770	ENSG00000225085,ENSG00000228046
chr9	82405020	82405170	9:82405020-82405170	ENSG00000225085,ENSG00000228046,ENSG00000228123
chr9	82405920	82406070	9:82405920-82406070	ENSG00000225085,ENSG00000228046
chr9	82409564	82409714	9:82409564-82409714	ENSG00000225085
chr9	82410440	82410590	9:82410440-82410590	ENSG00000225085,ENSG00000228046,ENSG00000228123
chr9	82443380	82443530	9:82443380-82443530	ENSG00000228046,ENSG00000228123
chr9	82456760	82456910	9:82456760-82456910	ENSG00000228046,ENSG00000228123,ENSG00000232749
chr9	82457420	82457570	9:82457420-82457570	ENSG00000232749
chr9	82466960	82467110	9:82466960-82467110	ENSG00000228046,ENSG00000228123,ENSG00000232749
chr9	82488961	82489111	9:82488961-82489111	-
chr9	82490300	82490450	9:82490300-82490450	ENSG00000228430
chr9	82518832	82518982	9:82518832-82518982	-
chr9	82519060	82519210	9:82519060-82519210	-
chr9	82532600	82532750	9:82532600-82532750	ENSG00000278988
chr9	82535700	82535850	9:82535700-82535850	ENSG00000278988
chr9	82537300	82537450	9:82537300-82537450	ENSG00000278988
chr9	82538820	82538970	9:82538820-82538970	ENSG00000278988
chr9	82539240	82539390	9:82539240-82539390	ENSG00000278988
chr9	82554080	82554230	9:82554080-82554230	-
chr9	82558540	82558690	9:82558540-82558690	-
chr9	82559000	82559150	9:82559000-82559150	ENSG00000278988
chr9	82559320	82559470	9:82559320-82559470	ENSG00000230360,ENSG00000228046,ENSG00000228123,ENSG00000278988
chr9	82559833	82559983	9:82559833-82559983	-
chr9	82565700	82565850	9:82565700-82565850	-
chr9	82584580	82584730	9:82584580-82584730	-
chr9	82587760	82587910	9:82587760-82587910	-
chr9	82588300	82588450	9:82588300-82588450	-
chr9	82589023	82589173	9:82589023-82589173	-
chr9	82589460	82589610	9:82589460-82589610	-
chr9	82590140	82590290	9:82590140-82590290	-
chr9	82597340	82597490	9:82597340-82597490	-
chr9	82597780	82597930	9:82597780-82597930	-
chr9	82598180	82598330	9:82598180-82598330	-
chr9	82600860	82601010	9:82600860-82601010	-
chr9	82601340	82601490	9:82601340-82601490	ENSG00000230846
chr9	82605040	82605190	9:82605040-82605190	-
chr9	82605360	82605510	9:82605360-82605510	-
chr9	82606180	82606330	9:82606180-82606330	-
chr9	82606860	82607010	9:82606860-82607010	-
chr9	82617368	82617518	9:82617368-82617518	-
chr9	82621540	82621690	9:82621540-82621690	-
chr9	82637246	82637396	9:82637246-82637396	-
chr9	82645740	82645890	9:82645740-82645890	ENSG00000286612
chr9	82647920	82648070	9:82647920-82648070	ENSG00000286612
chr9	82676660	82676810	9:82676660-82676810	-
chr9	82677180	82677330	9:82677180-82677330	ENSG00000233309
chr9	82689620	82689770	9:82689620-82689770	-
chr9	82689860	82690010	9:82689860-82690010	-
chr9	82720680	82720830	9:82720680-82720830	ENSG00000233309
chr9	82721105	82721255	9:82721105-82721255	ENSG00000233309
chr9	82721720	82721870	9:82721720-82721870	ENSG00000233309
chr9	82722680	82722830	9:82722680-82722830	ENSG00000233309
chr9	82750020	82750170	9:82750020-82750170	ENSG00000233309
chr9	82793797	82793947	9:82793797-82793947	-
chr9	82797632	82797782	9:82797632-82797782	-
chr9	82799460	82799610	9:82799460-82799610	ENSG00000233309
chr9	82800160	82800310	9:82800160-82800310	-
chr9	82807160	82807310	9:82807160-82807310	-
chr9	82811080	82811230	9:82811080-82811230	ENSG00000233309
chr9	82865360	82865510	9:82865360-82865510	-
chr9	82871800	82871950	9:82871800-82871950	-
chr9	82878056	82878206	9:82878056-82878206	-
chr9	82878206	82878356	9:82878206-82878356	-
chr9	82878499	82878649	9:82878499-82878649	-
chr9	82880476	82880626	9:82880476-82880626	-
chr9	82881100	82881250	9:82881100-82881250	-
chr9	82881966	82882116	9:82881966-82882116	-
chr9	82882260	82882410	9:82882260-82882410	-
chr9	82882820	82882970	9:82882820-82882970	-
chr9	82891440	82891590	9:82891440-82891590	-
chr9	82894620	82894770	9:82894620-82894770	-
chr9	82903660	82903810	9:82903660-82903810	ENSG00000233309
chr9	82903920	82904070	9:82903920-82904070	-
chr9	82904440	82904590	9:82904440-82904590	-
chr9	82912083	82912233	9:82912083-82912233	-
chr9	82935080	82935230	9:82935080-82935230	-
chr9	82935720	82935870	9:82935720-82935870	-
chr9	82936500	82936650	9:82936500-82936650	-
chr9	82958131	82958281	9:82958131-82958281	ENSG00000230846
chr9	82961620	82961770	9:82961620-82961770	-
chr9	83001625	83001775	9:83001625-83001775	-
chr9	83007700	83007850	9:83007700-83007850	-
chr9	83011760	83011910	9:83011760-83011910	-
chr9	83012053	83012203	9:83012053-83012203	-
chr9	83012360	83012510	9:83012360-83012510	-
chr9	83013340	83013490	9:83013340-83013490	-
chr9	83014000	83014150	9:83014000-83014150	-
chr9	83014320	83014470	9:83014320-83014470	-
chr9	83027240	83027390	9:83027240-83027390	-
chr9	83027640	83027790	9:83027640-83027790	-
chr9	83034140	83034290	9:83034140-83034290	-
chr9	83034680	83034830	9:83034680-83034830	-
chr9	83041880	83042030	9:83041880-83042030	-
chr9	83062120	83062270	9:83062120-83062270	ENSG00000165105,ENSG00000286451
chr9	83062460	83062610	9:83062460-83062610	ENSG00000165105,ENSG00000286451
chr9	83062760	83062910	9:83062760-83062910	ENSG00000165105,ENSG00000286451
chr9	83063080	83063230	9:83063080-83063230	ENSG00000165105,ENSG00000286451
chr9	83066900	83067050	9:83066900-83067050	ENSG00000165105,ENSG00000286451
chr9	83068780	83068930	9:83068780-83068930	ENSG00000165105,ENSG00000286451
chr9	83105880	83106030	9:83105880-83106030	-
chr9	83106360	83106510	9:83106360-83106510	-
chr9	83130680	83130830	9:83130680-83130830	-
chr9	83154420	83154570	9:83154420-83154570	-
chr9	83154940	83155090	9:83154940-83155090	-
chr9	83176040	83176190	9:83176040-83176190	-
chr9	83176840	83176990	9:83176840-83176990	-
chr9	83185500	83185650	9:83185500-83185650	-
chr9	83199360	83199510	9:83199360-83199510	ENSG00000251776,ENSG00000273806
chr9	83218920	83219070	9:83218920-83219070	ENSG00000229109
chr9	83219240	83219390	9:83219240-83219390	ENSG00000251776,ENSG00000273806,ENSG00000229109
chr9	83219760	83219910	9:83219760-83219910	ENSG00000251776,ENSG00000273806,ENSG00000229109
chr9	83220840	83220990	9:83220840-83220990	ENSG00000229109
chr9	83239360	83239510	9:83239360-83239510	-
chr9	83266940	83267090	9:83266940-83267090	ENSG00000237529
chr9	83280380	83280530	9:83280380-83280530	ENSG00000237529,ENSG00000251752
chr9	83281360	83281510	9:83281360-83281510	ENSG00000172159,ENSG00000237529,ENSG00000251752
chr9	83281600	83281750	9:83281600-83281750	ENSG00000172159,ENSG00000237529,ENSG00000251752
chr9	83299680	83299830	9:83299680-83299830	ENSG00000172159,ENSG00000237529,ENSG00000251752
chr9	83327400	83327550	9:83327400-83327550	-
chr9	83334360	83334510	9:83334360-83334510	ENSG00000172159
chr9	83355060	83355210	9:83355060-83355210	-
chr9	83366722	83366872	9:83366722-83366872	-
chr9	83372980	83373130	9:83372980-83373130	-
chr9	83403972	83404122	9:83403972-83404122	-
chr9	83473612	83473762	9:83473612-83473762	-
chr9	83500600	83500750	9:83500600-83500750	-
chr9	83508177	83508327	9:83508177-83508327	-
chr9	83509540	83509690	9:83509540-83509690	-
chr9	83511120	83511270	9:83511120-83511270	-
chr9	83537600	83537750	9:83537600-83537750	ENSG00000172159
chr9	83538060	83538210	9:83538060-83538210	ENSG00000172159
chr9	83538680	83538830	9:83538680-83538830	ENSG00000172159
chr9	83544480	83544630	9:83544480-83544630	ENSG00000172159
chr9	83554360	83554510	9:83554360-83554510	-
chr9	83570467	83570617	9:83570467-83570617	-
chr9	83572660	83572810	9:83572660-83572810	-
chr9	83583260	83583410	9:83583260-83583410	ENSG00000199483
chr9	83588340	83588490	9:83588340-83588490	-
chr9	83597020	83597170	9:83597020-83597170	ENSG00000199483
chr9	83598620	83598770	9:83598620-83598770	ENSG00000199483
chr9	83611667	83611817	9:83611667-83611817	-
chr9	83620880	83621030	9:83620880-83621030	ENSG00000148057
chr9	83621141	83621291	9:83621141-83621291	ENSG00000148057
chr9	83623040	83623190	9:83623040-83623190	ENSG00000148057
chr9	83623520	83623670	9:83623520-83623670	ENSG00000148057
chr9	83624220	83624370	9:83624220-83624370	ENSG00000148057
chr9	83631086	83631236	9:83631086-83631236	-
chr9	83649220	83649370	9:83649220-83649370	-
chr9	83665740	83665890	9:83665740-83665890	ENSG00000135018
chr9	83666280	83666430	9:83666280-83666430	-
chr9	83669197	83669347	9:83669197-83669347	-
chr9	83701880	83702030	9:83701880-83702030	-
chr9	83706021	83706171	9:83706021-83706171	-
chr9	83706860	83707010	9:83706860-83707010	ENSG00000135018,ENSG00000254473
chr9	83707160	83707310	9:83707160-83707310	ENSG00000135018,ENSG00000254473
chr9	83707660	83707810	9:83707660-83707810	ENSG00000148057,ENSG00000135018,ENSG00000254473,ENSG00000165113
chr9	83707920	83708070	9:83707920-83708070	ENSG00000148057,ENSG00000135018,ENSG00000254473,ENSG00000165113
chr9	83708160	83708310	9:83708160-83708310	ENSG00000148057,ENSG00000135018,ENSG00000254473,ENSG00000165113,ENSG00000226877
chr9	83708560	83708710	9:83708560-83708710	ENSG00000135018,ENSG00000254473
chr9	83722794	83722944	9:83722794-83722944	-
chr9	83739340	83739490	9:83739340-83739490	-
chr9	83776060	83776210	9:83776060-83776210	ENSG00000165113,ENSG00000231616
chr9	83794170	83794320	9:83794170-83794320	-
chr9	83817100	83817250	9:83817100-83817250	ENSG00000165113,ENSG00000226877
chr9	83817420	83817570	9:83817420-83817570	ENSG00000165113,ENSG00000226877
chr9	83817780	83817930	9:83817780-83817930	ENSG00000165113,ENSG00000226877,ENSG00000231616
chr9	83825120	83825270	9:83825120-83825270	ENSG00000165113,ENSG00000226877,ENSG00000231616
chr9	83885640	83885790	9:83885640-83885790	ENSG00000226877,ENSG00000231616,ENSG00000165115
chr9	83885980	83886130	9:83885980-83886130	ENSG00000231616,ENSG00000165115
chr9	83894440	83894590	9:83894440-83894590	-
chr9	83906270	83906420	9:83906270-83906420	-
chr9	83912320	83912470	9:83912320-83912470	-
chr9	83920700	83920850	9:83920700-83920850	ENSG00000165115
chr9	83921000	83921150	9:83921000-83921150	ENSG00000165115
chr9	83921400	83921550	9:83921400-83921550	ENSG00000165113,ENSG00000226877,ENSG00000231616,ENSG00000165115,ENSG00000165118
chr9	83933900	83934050	9:83933900-83934050	ENSG00000231616,ENSG00000165115
chr9	83934720	83934870	9:83934720-83934870	-
chr9	83935340	83935490	9:83935340-83935490	-
chr9	83935680	83935830	9:83935680-83935830	-
chr9	83937980	83938130	9:83937980-83938130	ENSG00000285987
chr9	83956461	83956611	9:83956461-83956611	ENSG00000165118
chr9	83956680	83956830	9:83956680-83956830	ENSG00000165118
chr9	83959140	83959290	9:83959140-83959290	ENSG00000165118,ENSG00000284179,ENSG00000235298
chr9	83959560	83959710	9:83959560-83959710	ENSG00000165118
chr9	83964680	83964830	9:83964680-83964830	ENSG00000165118,ENSG00000284179
chr9	83965060	83965210	9:83965060-83965210	ENSG00000284179,ENSG00000235298
chr9	83965800	83965950	9:83965800-83965950	ENSG00000284179,ENSG00000235298
chr9	83978380	83978530	9:83978380-83978530	ENSG00000235298
chr9	83978756	83978906	9:83978756-83978906	ENSG00000235298
chr9	83978906	83979056	9:83978906-83979056	ENSG00000235298
chr9	83979580	83979730	9:83979580-83979730	ENSG00000165118,ENSG00000165119,ENSG00000284179,ENSG00000235298,ENSG00000178966
chr9	83980240	83980390	9:83980240-83980390	ENSG00000165118,ENSG00000165119,ENSG00000284179,ENSG00000235298,ENSG00000178966,ENSG00000202523,ENSG00000227463,ENSG00000270166
chr9	83980580	83980730	9:83980580-83980730	ENSG00000165118,ENSG00000165119,ENSG00000284179,ENSG00000235298,ENSG00000178966,ENSG00000202523,ENSG00000227463,ENSG00000270166
chr9	83981080	83981230	9:83981080-83981230	ENSG00000165119,ENSG00000178966,ENSG00000202523
chr9	83981500	83981650	9:83981500-83981650	ENSG00000165119,ENSG00000178966
chr9	83982108	83982258	9:83982108-83982258	-
chr9	83982258	83982408	9:83982258-83982408	-
chr9	83987101	83987251	9:83987101-83987251	ENSG00000202523
chr9	83987251	83987401	9:83987251-83987401	ENSG00000202523
chr9	83992520	83992670	9:83992520-83992670	ENSG00000202523
chr9	83999580	83999730	9:83999580-83999730	ENSG00000202523
chr9	84000328	84000478	9:84000328-84000478	-
chr9	84002460	84002610	9:84002460-84002610	ENSG00000202523
chr9	84054700	84054850	9:84054700-84054850	ENSG00000227463
chr9	84064567	84064717	9:84064567-84064717	ENSG00000227463
chr9	84075247	84075397	9:84075247-84075397	ENSG00000270166
chr9	84075397	84075547	9:84075397-84075547	ENSG00000270166
chr9	84111780	84111930	9:84111780-84111930	-
chr9	84122100	84122250	9:84122100-84122250	ENSG00000227463,ENSG00000270166
chr9	84123400	84123550	9:84123400-84123550	-
chr9	84136260	84136410	9:84136260-84136410	ENSG00000227463,ENSG00000270166
chr9	84138220	84138370	9:84138220-84138370	-
chr9	84140800	84140950	9:84140800-84140950	-
chr9	84146940	84147090	9:84146940-84147090	-
chr9	84147440	84147590	9:84147440-84147590	-
chr9	84154000	84154150	9:84154000-84154150	-
chr9	84154480	84154630	9:84154480-84154630	-
chr9	84169380	84169530	9:84169380-84169530	-
chr9	84169900	84170050	9:84169900-84170050	-
chr9	84170087	84170237	9:84170087-84170237	-
chr9	84170900	84171050	9:84170900-84171050	ENSG00000231616,ENSG00000165118,ENSG00000284179,ENSG00000202523,ENSG00000227463,ENSG00000270166
chr9	84171520	84171670	9:84171520-84171670	-
chr9	84173220	84173370	9:84173220-84173370	-
chr9	84175500	84175650	9:84175500-84175650	-
chr9	84181960	84182110	9:84181960-84182110	-
chr9	84182260	84182410	9:84182260-84182410	-
chr9	84192263	84192413	9:84192263-84192413	-
chr9	84226311	84226461	9:84226311-84226461	-
chr9	84230640	84230790	9:84230640-84230790	-
chr9	84230940	84231090	9:84230940-84231090	-
chr9	84261260	84261410	9:84261260-84261410	-
chr9	84271335	84271485	9:84271335-84271485	ENSG00000233262
chr9	84271620	84271770	9:84271620-84271770	ENSG00000233262
chr9	84278225	84278375	9:84278225-84278375	ENSG00000233262
chr9	84296480	84296630	9:84296480-84296630	ENSG00000233262,ENSG00000285987
chr9	84297280	84297430	9:84297280-84297430	-
chr9	84297560	84297710	9:84297560-84297710	-
chr9	84300480	84300630	9:84300480-84300630	-
chr9	84301928	84302078	9:84301928-84302078	-
chr9	84304200	84304350	9:84304200-84304350	-
chr9	84315380	84315530	9:84315380-84315530	ENSG00000285987
chr9	84318500	84318650	9:84318500-84318650	ENSG00000285987
chr9	84322980	84323130	9:84322980-84323130	ENSG00000285987
chr9	84331560	84331710	9:84331560-84331710	ENSG00000197506
chr9	84343260	84343410	9:84343260-84343410	ENSG00000197506
chr9	84349780	84349930	9:84349780-84349930	ENSG00000197506
chr9	84357340	84357490	9:84357340-84357490	ENSG00000197506
chr9	84367120	84367270	9:84367120-84367270	-
chr9	84367860	84368010	9:84367860-84368010	ENSG00000197506,ENSG00000228095
chr9	84368540	84368690	9:84368540-84368690	-
chr9	84371860	84372010	9:84371860-84372010	ENSG00000197506,ENSG00000228095
chr9	84397220	84397370	9:84397220-84397370	ENSG00000228095
chr9	84397980	84398130	9:84397980-84398130	-
chr9	84404180	84404330	9:84404180-84404330	-
chr9	84419300	84419450	9:84419300-84419450	-
chr9	84439360	84439510	9:84439360-84439510	-
chr9	84494393	84494543	9:84494393-84494543	-
chr9	84504575	84504725	9:84504575-84504725	-
chr9	84580439	84580589	9:84580439-84580589	ENSG00000228095
chr9	84667640	84667790	9:84667640-84667790	ENSG00000148053
chr9	84667840	84667990	9:84667840-84667990	ENSG00000148053
chr9	84668380	84668530	9:84668380-84668530	ENSG00000148053
chr9	84668920	84669070	9:84668920-84669070	ENSG00000148053
chr9	84669260	84669410	9:84669260-84669410	ENSG00000148053
chr9	84669420	84669570	9:84669420-84669570	ENSG00000148053
chr9	84670180	84670330	9:84670180-84670330	ENSG00000148053
chr9	84670500	84670650	9:84670500-84670650	ENSG00000148053
chr9	84694318	84694468	9:84694318-84694468	-
chr9	84697640	84697790	9:84697640-84697790	ENSG00000228095
chr9	84700071	84700221	9:84700071-84700221	-
chr9	84703900	84704050	9:84703900-84704050	ENSG00000228095
chr9	84709580	84709730	9:84709580-84709730	-
chr9	84712020	84712170	9:84712020-84712170	-
chr9	84736160	84736310	9:84736160-84736310	-
chr9	84754660	84754810	9:84754660-84754810	-
chr9	84754980	84755130	9:84754980-84755130	-
chr9	84781540	84781690	9:84781540-84781690	-
chr9	84805140	84805290	9:84805140-84805290	-
chr9	84819700	84819850	9:84819700-84819850	-
chr9	84839660	84839810	9:84839660-84839810	-
chr9	84842000	84842150	9:84842000-84842150	-
chr9	84852040	84852190	9:84852040-84852190	ENSG00000228095,ENSG00000226590,ENSG00000227412
chr9	84860580	84860730	9:84860580-84860730	-
chr9	84862980	84863130	9:84862980-84863130	-
chr9	84874090	84874240	9:84874090-84874240	-
chr9	84874720	84874870	9:84874720-84874870	-
chr9	84875320	84875470	9:84875320-84875470	-
chr9	84933040	84933190	9:84933040-84933190	-
chr9	84936632	84936782	9:84936632-84936782	-
chr9	84936880	84937030	9:84936880-84937030	-
chr9	84937140	84937290	9:84937140-84937290	-
chr9	84940441	84940591	9:84940441-84940591	-
chr9	84954200	84954350	9:84954200-84954350	-
chr9	84970560	84970710	9:84970560-84970710	-
chr9	84976040	84976190	9:84976040-84976190	-
chr9	84978860	84979010	9:84978860-84979010	-
chr9	84990560	84990710	9:84990560-84990710	-
chr9	85004905	85005055	9:85004905-85005055	-
chr9	85045060	85045210	9:85045060-85045210	-
chr9	85045362	85045512	9:85045362-85045512	-
chr9	85053480	85053630	9:85053480-85053630	-
chr9	85108913	85109063	9:85108913-85109063	-
chr9	85143160	85143310	9:85143160-85143310	ENSG00000226590,ENSG00000285556
chr9	85177699	85177849	9:85177699-85177849	ENSG00000285556
chr9	85212360	85212510	9:85212360-85212510	ENSG00000226590,ENSG00000285556,ENSG00000287930
chr9	85213020	85213170	9:85213020-85213170	ENSG00000228095,ENSG00000226590,ENSG00000285556,ENSG00000287930,ENSG00000227412
chr9	85224840	85224990	9:85224840-85224990	ENSG00000226590,ENSG00000285556,ENSG00000287930
chr9	85246640	85246790	9:85246640-85246790	ENSG00000226590,ENSG00000287930
chr9	85248640	85248790	9:85248640-85248790	ENSG00000228095,ENSG00000226590,ENSG00000285556,ENSG00000287930,ENSG00000227412
chr9	85258900	85259050	9:85258900-85259050	ENSG00000228095,ENSG00000226590,ENSG00000285556,ENSG00000287930,ENSG00000227412
chr9	85259180	85259330	9:85259180-85259330	ENSG00000228095,ENSG00000226590,ENSG00000285556,ENSG00000287930,ENSG00000227412
chr9	85260340	85260490	9:85260340-85260490	-
chr9	85262440	85262590	9:85262440-85262590	-
chr9	85276360	85276510	9:85276360-85276510	-
chr9	85276840	85276990	9:85276840-85276990	-
chr9	85285776	85285926	9:85285776-85285926	-
chr9	85286280	85286430	9:85286280-85286430	-
chr9	85286817	85286967	9:85286817-85286967	-
chr9	85332570	85332720	9:85332570-85332720	-
chr9	85339545	85339695	9:85339545-85339695	-
chr9	85369144	85369294	9:85369144-85369294	-
chr9	85377463	85377613	9:85377463-85377613	-
chr9	85377780	85377930	9:85377780-85377930	-
chr9	85402200	85402350	9:85402200-85402350	-
chr9	85415220	85415370	9:85415220-85415370	ENSG00000285634,ENSG00000227412
chr9	85420860	85421010	9:85420860-85421010	ENSG00000228095,ENSG00000226590,ENSG00000285634,ENSG00000227412
chr9	85421820	85421970	9:85421820-85421970	ENSG00000285634
chr9	85425280	85425430	9:85425280-85425430	ENSG00000285634,ENSG00000227412
chr9	85431860	85432010	9:85431860-85432010	ENSG00000285634,ENSG00000227412
chr9	85502940	85503090	9:85502940-85503090	ENSG00000227412
chr9	85522640	85522790	9:85522640-85522790	ENSG00000227412
chr9	85522860	85523010	9:85522860-85523010	ENSG00000227412
chr9	85536220	85536370	9:85536220-85536370	ENSG00000227412
chr9	85570120	85570270	9:85570120-85570270	ENSG00000227412,ENSG00000135049
chr9	85599956	85600106	9:85599956-85600106	-
chr9	85610180	85610330	9:85610180-85610330	ENSG00000227412
chr9	85640905	85641055	9:85640905-85641055	-
chr9	85641055	85641205	9:85641055-85641205	-
chr9	85698440	85698590	9:85698440-85698590	ENSG00000135049,ENSG00000229454,ENSG00000230303
chr9	85702991	85703141	9:85702991-85703141	-
chr9	85703522	85703672	9:85703522-85703672	-
chr9	85716320	85716470	9:85716320-85716470	ENSG00000229454
chr9	85726120	85726270	9:85726120-85726270	-
chr9	85726400	85726550	9:85726400-85726550	-
chr9	85730040	85730190	9:85730040-85730190	-
chr9	85735100	85735250	9:85735100-85735250	-
chr9	85741040	85741190	9:85741040-85741190	ENSG00000135049,ENSG00000234424,ENSG00000229454
chr9	85741500	85741650	9:85741500-85741650	ENSG00000135049,ENSG00000234424,ENSG00000229454
chr9	85742020	85742170	9:85742020-85742170	ENSG00000135049,ENSG00000234424,ENSG00000229454,ENSG00000230303
chr9	85742700	85742850	9:85742700-85742850	ENSG00000135049,ENSG00000234424,ENSG00000229454,ENSG00000230303,ENSG00000165121
chr9	85743340	85743490	9:85743340-85743490	ENSG00000135049,ENSG00000234424,ENSG00000229454,ENSG00000230303,ENSG00000165121
chr9	85805180	85805330	9:85805180-85805330	ENSG00000230303,ENSG00000165121
chr9	85805580	85805730	9:85805580-85805730	ENSG00000230303,ENSG00000165121
chr9	85819080	85819230	9:85819080-85819230	ENSG00000165121
chr9	85825080	85825230	9:85825080-85825230	ENSG00000165121
chr9	85834704	85834854	9:85834704-85834854	-
chr9	85841283	85841433	9:85841283-85841433	-
chr9	85844080	85844230	9:85844080-85844230	-
chr9	85868298	85868448	9:85868298-85868448	-
chr9	85876740	85876890	9:85876740-85876890	ENSG00000213711
chr9	85884360	85884510	9:85884360-85884510	ENSG00000213711
chr9	85900640	85900790	9:85900640-85900790	ENSG00000213711
chr9	85914200	85914350	9:85914200-85914350	-
chr9	85914849	85914999	9:85914849-85914999	-
chr9	85940860	85941010	9:85940860-85941010	ENSG00000229454,ENSG00000230303,ENSG00000165121,ENSG00000213711,ENSG00000231741,ENSG00000135040,ENSG00000270688
chr9	85942080	85942230	9:85942080-85942230	-
chr9	85949660	85949810	9:85949660-85949810	ENSG00000135040
chr9	85960000	85960150	9:85960000-85960150	-
chr9	85960680	85960830	9:85960680-85960830	ENSG00000231741
chr9	85971860	85972010	9:85971860-85972010	-
chr9	85978620	85978770	9:85978620-85978770	-
chr9	86022777	86022927	9:86022777-86022927	-
chr9	86035000	86035150	9:86035000-86035150	ENSG00000135052
chr9	86040900	86041050	9:86040900-86041050	-
chr9	86041320	86041470	9:86041320-86041470	ENSG00000135052
chr9	86044160	86044310	9:86044160-86044310	-
chr9	86077340	86077490	9:86077340-86077490	ENSG00000135052
chr9	86093940	86094090	9:86093940-86094090	ENSG00000135052,ENSG00000270688
chr9	86096520	86096670	9:86096520-86096670	ENSG00000135052
chr9	86099180	86099330	9:86099180-86099330	ENSG00000135052
chr9	86099540	86099690	9:86099540-86099690	ENSG00000135052
chr9	86100100	86100250	9:86100100-86100250	ENSG00000135052
chr9	86106980	86107130	9:86106980-86107130	ENSG00000135052
chr9	86122434	86122584	9:86122434-86122584	-
chr9	86127180	86127330	9:86127180-86127330	ENSG00000287333,ENSG00000233713,ENSG00000270688
chr9	86127420	86127570	9:86127420-86127570	ENSG00000287333,ENSG00000233713,ENSG00000270688
chr9	86129120	86129270	9:86129120-86129270	ENSG00000287333,ENSG00000233713
chr9	86141956	86142106	9:86141956-86142106	-
chr9	86163660	86163810	9:86163660-86163810	-
chr9	86178640	86178790	9:86178640-86178790	-
chr9	86186000	86186150	9:86186000-86186150	-
chr9	86202400	86202550	9:86202400-86202550	ENSG00000187753,ENSG00000270688
chr9	86217195	86217345	9:86217195-86217345	ENSG00000270688
chr9	86239300	86239450	9:86239300-86239450	ENSG00000270688
chr9	86242180	86242330	9:86242180-86242330	ENSG00000270688
chr9	86246280	86246430	9:86246280-86246430	ENSG00000187753,ENSG00000270688,ENSG00000223012
chr9	86246900	86247050	9:86246900-86247050	ENSG00000187753,ENSG00000270688,ENSG00000223012
chr9	86252980	86253130	9:86252980-86253130	ENSG00000187753,ENSG00000223012
chr9	86263980	86264130	9:86263980-86264130	ENSG00000187753,ENSG00000223012
chr9	86266780	86266930	9:86266780-86266930	ENSG00000187753,ENSG00000223012
chr9	86276080	86276230	9:86276080-86276230	-
chr9	86279980	86280130	9:86279980-86280130	-
chr9	86281340	86281490	9:86281340-86281490	-
chr9	86282160	86282310	9:86282160-86282310	ENSG00000187753,ENSG00000270688,ENSG00000223012,ENSG00000135070
chr9	86282540	86282690	9:86282540-86282690	ENSG00000187753,ENSG00000270688,ENSG00000223012,ENSG00000135070
chr9	86283020	86283170	9:86283020-86283170	ENSG00000187753,ENSG00000270688,ENSG00000223012,ENSG00000135070
chr9	86287120	86287270	9:86287120-86287270	ENSG00000135070
chr9	86303400	86303550	9:86303400-86303550	-
chr9	86321440	86321590	9:86321440-86321590	-
chr9	86323340	86323490	9:86323340-86323490	ENSG00000083223
chr9	86325040	86325190	9:86325040-86325190	-
chr9	86348580	86348730	9:86348580-86348730	ENSG00000083223
chr9	86349400	86349550	9:86349400-86349550	-
chr9	86352640	86352790	9:86352640-86352790	-
chr9	86354380	86354530	9:86354380-86354530	ENSG00000083223,ENSG00000214908
chr9	86354700	86354850	9:86354700-86354850	ENSG00000083223
chr9	86367440	86367590	9:86367440-86367590	ENSG00000214908
chr9	86369260	86369410	9:86369260-86369410	ENSG00000214908
chr9	86405320	86405470	9:86405320-86405470	ENSG00000235819
chr9	86405960	86406110	9:86405960-86406110	ENSG00000214908,ENSG00000235819,ENSG00000222293
chr9	86406460	86406610	9:86406460-86406610	ENSG00000235819,ENSG00000222293
chr9	86407160	86407310	9:86407160-86407310	ENSG00000235819,ENSG00000222293
chr9	86408240	86408390	9:86408240-86408390	ENSG00000235819
chr9	86414400	86414550	9:86414400-86414550	ENSG00000235819,ENSG00000222293
chr9	86418910	86419060	9:86418910-86419060	ENSG00000222293
chr9	86434100	86434250	9:86434100-86434250	ENSG00000222293
chr9	86434520	86434670	9:86434520-86434670	ENSG00000222293
chr9	86445820	86445970	9:86445820-86445970	-
chr9	86487380	86487530	9:86487380-86487530	-
chr9	86494900	86495050	9:86494900-86495050	-
chr9	86500760	86500910	9:86500760-86500910	-
chr9	86549530	86549680	9:86549530-86549680	-
chr9	86551100	86551250	9:86551100-86551250	-
chr9	86557180	86557330	9:86557180-86557330	ENSG00000232211
chr9	86563459	86563609	9:86563459-86563609	-
chr9	86585800	86585950	9:86585800-86585950	-
chr9	86585980	86586130	9:86585980-86586130	ENSG00000232211
chr9	86600280	86600430	9:86600280-86600430	ENSG00000232211
chr9	86601220	86601370	9:86601220-86601370	-
chr9	86601840	86601990	9:86601840-86601990	-
chr9	86615000	86615150	9:86615000-86615150	ENSG00000232211
chr9	86615340	86615490	9:86615340-86615490	ENSG00000232211
chr9	86655280	86655430	9:86655280-86655430	ENSG00000232211
chr9	86696035	86696185	9:86696035-86696185	-
chr9	86706520	86706670	9:86706520-86706670	ENSG00000285686
chr9	86713600	86713750	9:86713600-86713750	ENSG00000285686
chr9	86715100	86715250	9:86715100-86715250	ENSG00000232211,ENSG00000285686
chr9	86721920	86722070	9:86721920-86722070	-
chr9	86731740	86731890	9:86731740-86731890	-
chr9	86732660	86732810	9:86732660-86732810	-
chr9	86734900	86735050	9:86734900-86735050	-
chr9	86738400	86738550	9:86738400-86738550	-
chr9	86741500	86741650	9:86741500-86741650	ENSG00000288575
chr9	86750000	86750150	9:86750000-86750150	ENSG00000288575
chr9	86767000	86767150	9:86767000-86767150	-
chr9	86794480	86794630	9:86794480-86794630	-
chr9	86794760	86794910	9:86794760-86794910	-
chr9	86795938	86796088	9:86795938-86796088	-
chr9	86828040	86828190	9:86828040-86828190	-
chr9	86843326	86843476	9:86843326-86843476	-
chr9	86855260	86855410	9:86855260-86855410	-
chr9	86892024	86892174	9:86892024-86892174	-
chr9	86903040	86903190	9:86903040-86903190	-
chr9	86925765	86925915	9:86925765-86925915	-
chr9	86925915	86926065	9:86925915-86926065	-
chr9	86943000	86943150	9:86943000-86943150	-
chr9	86943180	86943330	9:86943180-86943330	-
chr9	86943640	86943790	9:86943640-86943790	ENSG00000180447,ENSG00000226237
chr9	86945380	86945530	9:86945380-86945530	-
chr9	86946040	86946190	9:86946040-86946190	ENSG00000180447,ENSG00000226237
chr9	86946520	86946670	9:86946520-86946670	ENSG00000180447,ENSG00000226237
chr9	86946820	86946970	9:86946820-86946970	ENSG00000180447,ENSG00000226237
chr9	86947780	86947930	9:86947780-86947930	ENSG00000232211,ENSG00000180447,ENSG00000226237,ENSG00000231007
chr9	86948520	86948670	9:86948520-86948670	ENSG00000180447,ENSG00000226237
chr9	86960160	86960310	9:86960160-86960310	-
chr9	86965715	86965865	9:86965715-86965865	-
chr9	86975732	86975882	9:86975732-86975882	-
chr9	87007800	87007950	9:87007800-87007950	ENSG00000231007
chr9	87034180	87034330	9:87034180-87034330	ENSG00000269994,ENSG00000231007
chr9	87035892	87036042	9:87035892-87036042	ENSG00000269994
chr9	87040060	87040210	9:87040060-87040210	ENSG00000269994,ENSG00000231007
chr9	87042095	87042245	9:87042095-87042245	ENSG00000269994
chr9	87051517	87051667	9:87051517-87051667	-
chr9	87063050	87063200	9:87063050-87063200	-
chr9	87063980	87064130	9:87063980-87064130	-
chr9	87069840	87069990	9:87069840-87069990	-
chr9	87080660	87080810	9:87080660-87080810	ENSG00000224887
chr9	87097320	87097470	9:87097320-87097470	-
chr9	87109380	87109530	9:87109380-87109530	-
chr9	87109980	87110130	9:87109980-87110130	-
chr9	87112800	87112950	9:87112800-87112950	-
chr9	87119520	87119670	9:87119520-87119670	ENSG00000231007,ENSG00000224887,ENSG00000204446
chr9	87123040	87123190	9:87123040-87123190	ENSG00000204446
chr9	87123800	87123950	9:87123800-87123950	-
chr9	87126962	87127112	9:87126962-87127112	-
chr9	87127236	87127386	9:87127236-87127386	-
chr9	87148420	87148570	9:87148420-87148570	ENSG00000204446
chr9	87152400	87152550	9:87152400-87152550	ENSG00000204446
chr9	87167660	87167810	9:87167660-87167810	-
chr9	87179660	87179810	9:87179660-87179810	-
chr9	87189160	87189310	9:87189160-87189310	-
chr9	87193300	87193450	9:87193300-87193450	-
chr9	87194240	87194390	9:87194240-87194390	ENSG00000232211,ENSG00000231007,ENSG00000212421
chr9	87194600	87194750	9:87194600-87194750	ENSG00000232211,ENSG00000231007,ENSG00000212421
chr9	87195440	87195590	9:87195440-87195590	-
chr9	87198900	87199050	9:87198900-87199050	-
chr9	87201440	87201590	9:87201440-87201590	-
chr9	87206440	87206590	9:87206440-87206590	-
chr9	87212660	87212810	9:87212660-87212810	-
chr9	87214100	87214250	9:87214100-87214250	-
chr9	87224020	87224170	9:87224020-87224170	-
chr9	87234160	87234310	9:87234160-87234310	-
chr9	87239291	87239441	9:87239291-87239441	-
chr9	87270540	87270690	9:87270540-87270690	ENSG00000212421
chr9	87271380	87271530	9:87271380-87271530	ENSG00000212421
chr9	87271800	87271950	9:87271800-87271950	ENSG00000212421
chr9	87272160	87272310	9:87272160-87272310	ENSG00000212421
chr9	87276600	87276750	9:87276600-87276750	ENSG00000212421
chr9	87279480	87279630	9:87279480-87279630	ENSG00000212421
chr9	87280560	87280710	9:87280560-87280710	ENSG00000232211,ENSG00000231007,ENSG00000212421,ENSG00000228373
chr9	87285300	87285450	9:87285300-87285450	-
chr9	87290840	87290990	9:87290840-87290990	ENSG00000212421
chr9	87291240	87291390	9:87291240-87291390	-
chr9	87291600	87291750	9:87291600-87291750	-
chr9	87292600	87292750	9:87292600-87292750	-
chr9	87309380	87309530	9:87309380-87309530	-
chr9	87324720	87324870	9:87324720-87324870	-
chr9	87334480	87334630	9:87334480-87334630	-
chr9	87336560	87336710	9:87336560-87336710	-
chr9	87336980	87337130	9:87336980-87337130	ENSG00000228373,ENSG00000196730
chr9	87337460	87337610	9:87337460-87337610	-
chr9	87342872	87343022	9:87342872-87343022	-
chr9	87351040	87351190	9:87351040-87351190	ENSG00000228373
chr9	87381540	87381690	9:87381540-87381690	-
chr9	87381860	87382010	9:87381860-87382010	-
chr9	87382960	87383110	9:87382960-87383110	-
chr9	87431960	87432110	9:87431960-87432110	ENSG00000228373,ENSG00000286842
chr9	87441400	87441550	9:87441400-87441550	ENSG00000286842
chr9	87445760	87445910	9:87445760-87445910	ENSG00000228373,ENSG00000286842
chr9	87449377	87449527	9:87449377-87449527	ENSG00000286842
chr9	87479839	87479989	9:87479839-87479989	-
chr9	87495040	87495190	9:87495040-87495190	ENSG00000196730
chr9	87497660	87497810	9:87497660-87497810	ENSG00000196730
chr9	87498300	87498450	9:87498300-87498450	ENSG00000196730
chr9	87499000	87499150	9:87499000-87499150	ENSG00000196730
chr9	87505600	87505750	9:87505600-87505750	-
chr9	87513269	87513419	9:87513269-87513419	-
chr9	87515180	87515330	9:87515180-87515330	ENSG00000219928
chr9	87516360	87516510	9:87516360-87516510	ENSG00000196730,ENSG00000219928,ENSG00000236709
chr9	87518920	87519070	9:87518920-87519070	ENSG00000219928
chr9	87545980	87546130	9:87545980-87546130	ENSG00000236709
chr9	87564260	87564410	9:87564260-87564410	ENSG00000236709
chr9	87565030	87565180	9:87565030-87565180	ENSG00000236709
chr9	87569636	87569786	9:87569636-87569786	ENSG00000236709
chr9	87576360	87576510	9:87576360-87576510	-
chr9	87578740	87578890	9:87578740-87578890	ENSG00000219928,ENSG00000236709
chr9	87579880	87580030	9:87579880-87580030	ENSG00000219928,ENSG00000236709
chr9	87581680	87581830	9:87581680-87581830	ENSG00000236709
chr9	87592620	87592770	9:87592620-87592770	-
chr9	87594380	87594530	9:87594380-87594530	-
chr9	87595760	87595910	9:87595760-87595910	-
chr9	87599940	87600090	9:87599940-87600090	ENSG00000228373,ENSG00000196730,ENSG00000219928,ENSG00000236709
chr9	87601320	87601470	9:87601320-87601470	-
chr9	87607320	87607470	9:87607320-87607470	-
chr9	87607833	87607983	9:87607833-87607983	-
chr9	87623040	87623190	9:87623040-87623190	-
chr9	87656640	87656790	9:87656640-87656790	-
chr9	87657300	87657450	9:87657300-87657450	-
chr9	87662980	87663130	9:87662980-87663130	ENSG00000196730
chr9	87667360	87667510	9:87667360-87667510	-
chr9	87674720	87674870	9:87674720-87674870	ENSG00000196730
chr9	87678780	87678930	9:87678780-87678930	ENSG00000277357
chr9	87684720	87684870	9:87684720-87684870	-
chr9	87685020	87685170	9:87685020-87685170	-
chr9	87685580	87685730	9:87685580-87685730	-
chr9	87685880	87686030	9:87685880-87686030	-
chr9	87708220	87708370	9:87708220-87708370	-
chr9	87710520	87710670	9:87710520-87710670	-
chr9	87711960	87712110	9:87711960-87712110	ENSG00000135047,ENSG00000237747
chr9	87712920	87713070	9:87712920-87713070	-
chr9	87713600	87713750	9:87713600-87713750	ENSG00000196730,ENSG00000135047,ENSG00000237747,ENSG00000188029,ENSG00000276478,ENSG00000237743,ENSG00000232743,ENSG00000277357,ENSG00000234575,ENSG00000233884
chr9	87714920	87715070	9:87714920-87715070	ENSG00000135047,ENSG00000237747
chr9	87715560	87715710	9:87715560-87715710	-
chr9	87716280	87716430	9:87716280-87716430	-
chr9	87724720	87724870	9:87724720-87724870	-
chr9	87725980	87726130	9:87725980-87726130	ENSG00000135047,ENSG00000237747
chr9	87726400	87726550	9:87726400-87726550	ENSG00000135047,ENSG00000237747
chr9	87729420	87729570	9:87729420-87729570	-
chr9	87787900	87788050	9:87787900-87788050	-
chr9	87792900	87793050	9:87792900-87793050	ENSG00000237747,ENSG00000188029,ENSG00000276478,ENSG00000237743,ENSG00000232743,ENSG00000277357,ENSG00000234575,ENSG00000233884
chr9	87793420	87793570	9:87793420-87793570	ENSG00000237747,ENSG00000188029,ENSG00000276478,ENSG00000237743,ENSG00000232743,ENSG00000277357,ENSG00000234575,ENSG00000233884
chr9	87798360	87798510	9:87798360-87798510	-
chr9	87812800	87812950	9:87812800-87812950	ENSG00000276478,ENSG00000237743,ENSG00000232743,ENSG00000277357,ENSG00000234575
chr9	87816180	87816330	9:87816180-87816330	ENSG00000276478,ENSG00000232743,ENSG00000277357
chr9	87850560	87850710	9:87850560-87850710	ENSG00000237743,ENSG00000234575,ENSG00000233884,ENSG00000214888
chr9	87862680	87862830	9:87862680-87862830	ENSG00000237743,ENSG00000277357,ENSG00000234575,ENSG00000233884,ENSG00000214888,ENSG00000234460,ENSG00000177992
chr9	87866720	87866870	9:87866720-87866870	ENSG00000234460
chr9	87870420	87870570	9:87870420-87870570	ENSG00000234460,ENSG00000177992
chr9	87874080	87874230	9:87874080-87874230	ENSG00000234460,ENSG00000177992
chr9	87874420	87874570	9:87874420-87874570	ENSG00000234460,ENSG00000177992
chr9	87879040	87879190	9:87879040-87879190	ENSG00000177992
chr9	87891880	87892030	9:87891880-87892030	ENSG00000177992,ENSG00000230246
chr9	87898240	87898390	9:87898240-87898390	ENSG00000230246
chr9	87910926	87911076	9:87910926-87911076	ENSG00000230246
chr9	87943780	87943930	9:87943780-87943930	ENSG00000238110
chr9	87950880	87951030	9:87950880-87951030	ENSG00000238110,ENSG00000283205
chr9	87959960	87960110	9:87959960-87960110	ENSG00000283205
chr9	87960380	87960530	9:87960380-87960530	ENSG00000283205
chr9	87965940	87966090	9:87965940-87966090	ENSG00000283205,ENSG00000156345
chr9	87973900	87974050	9:87973900-87974050	ENSG00000156345
chr9	87974540	87974690	9:87974540-87974690	ENSG00000238110,ENSG00000283205,ENSG00000156345,ENSG00000271923
chr9	88005300	88005450	9:88005300-88005450	ENSG00000271923
chr9	88011480	88011630	9:88011480-88011630	ENSG00000271923,ENSG00000217716
chr9	88013343	88013493	9:88013343-88013493	ENSG00000217716
chr9	88041580	88041730	9:88041580-88041730	-
chr9	88049280	88049430	9:88049280-88049430	-
chr9	88052390	88052540	9:88052390-88052540	-
chr9	88057000	88057150	9:88057000-88057150	ENSG00000225385
chr9	88076240	88076390	9:88076240-88076390	ENSG00000287750,ENSG00000225385
chr9	88076840	88076990	9:88076840-88076990	ENSG00000271923,ENSG00000287750,ENSG00000225385,ENSG00000276535
chr9	88077280	88077430	9:88077280-88077430	ENSG00000287750
chr9	88078262	88078412	9:88078262-88078412	-
chr9	88080597	88080747	9:88080597-88080747	ENSG00000287750
chr9	88084880	88085030	9:88084880-88085030	ENSG00000287750
chr9	88088000	88088150	9:88088000-88088150	ENSG00000225385
chr9	88088501	88088651	9:88088501-88088651	-
chr9	88088720	88088870	9:88088720-88088870	-
chr9	88089660	88089810	9:88089660-88089810	-
chr9	88090360	88090510	9:88090360-88090510	ENSG00000177910
chr9	88092360	88092510	9:88092360-88092510	-
chr9	88093060	88093210	9:88093060-88093210	ENSG00000271923,ENSG00000287750,ENSG00000225385,ENSG00000177910,ENSG00000276535
chr9	88106520	88106670	9:88106520-88106670	-
chr9	88173500	88173650	9:88173500-88173650	ENSG00000177910,ENSG00000276535,ENSG00000279154,ENSG00000204429
chr9	88180161	88180311	9:88180161-88180311	ENSG00000279154,ENSG00000204429
chr9	88196108	88196258	9:88196108-88196258	-
chr9	88196540	88196690	9:88196540-88196690	ENSG00000204429,ENSG00000229288
chr9	88197100	88197250	9:88197100-88197250	ENSG00000177910,ENSG00000276535,ENSG00000279154,ENSG00000204429,ENSG00000229288
chr9	88197840	88197990	9:88197840-88197990	ENSG00000177910,ENSG00000276535,ENSG00000279154,ENSG00000204429,ENSG00000229288
chr9	88198440	88198590	9:88198440-88198590	ENSG00000177910,ENSG00000276535,ENSG00000279154,ENSG00000204429,ENSG00000229288
chr9	88218840	88218990	9:88218840-88218990	-
chr9	88230718	88230868	9:88230718-88230868	-
chr9	88234263	88234413	9:88234263-88234413	-
chr9	88255920	88256070	9:88255920-88256070	-
chr9	88258180	88258330	9:88258180-88258330	ENSG00000177910,ENSG00000276535
chr9	88258700	88258850	9:88258700-88258850	-
chr9	88266600	88266750	9:88266600-88266750	-
chr9	88271040	88271190	9:88271040-88271190	-
chr9	88281200	88281350	9:88281200-88281350	-
chr9	88304240	88304390	9:88304240-88304390	-
chr9	88310460	88310610	9:88310460-88310610	-
chr9	88320080	88320230	9:88320080-88320230	ENSG00000226327
chr9	88323020	88323170	9:88323020-88323170	ENSG00000226327
chr9	88339420	88339570	9:88339420-88339570	-
chr9	88342400	88342550	9:88342400-88342550	-
chr9	88344727	88344877	9:88344727-88344877	-
chr9	88355263	88355413	9:88355263-88355413	-
chr9	88370440	88370590	9:88370440-88370590	-
chr9	88372380	88372530	9:88372380-88372530	-
chr9	88378460	88378610	9:88378460-88378610	-
chr9	88387560	88387710	9:88387560-88387710	ENSG00000287769,ENSG00000275017,ENSG00000106723
chr9	88387860	88388010	9:88387860-88388010	ENSG00000287769,ENSG00000275017,ENSG00000106723
chr9	88388340	88388490	9:88388340-88388490	ENSG00000287769,ENSG00000275017,ENSG00000106723
chr9	88388680	88388830	9:88388680-88388830	ENSG00000287769,ENSG00000275017,ENSG00000106723
chr9	88389180	88389330	9:88389180-88389330	ENSG00000287769,ENSG00000275017,ENSG00000106723
chr9	88390154	88390304	9:88390154-88390304	-
chr9	88390730	88390880	9:88390730-88390880	-
chr9	88396980	88397130	9:88396980-88397130	ENSG00000227638,ENSG00000275017
chr9	88397260	88397410	9:88397260-88397410	ENSG00000227638,ENSG00000275017
chr9	88399540	88399690	9:88399540-88399690	ENSG00000287769,ENSG00000227638,ENSG00000275017,ENSG00000106723
chr9	88400120	88400270	9:88400120-88400270	ENSG00000227638,ENSG00000275017
chr9	88418120	88418270	9:88418120-88418270	ENSG00000227638
chr9	88419198	88419348	9:88419198-88419348	ENSG00000227638
chr9	88420320	88420470	9:88420320-88420470	ENSG00000227638
chr9	88425720	88425870	9:88425720-88425870	ENSG00000227638
chr9	88429780	88429930	9:88429780-88429930	ENSG00000227638
chr9	88429930	88430080	9:88429930-88430080	-
chr9	88433980	88434130	9:88433980-88434130	-
chr9	88458920	88459070	9:88458920-88459070	-
chr9	88460809	88460959	9:88460809-88460959	-
chr9	88460959	88461060	9:88460959-88461060	-
chr9	88461060	88461210	9:88461060-88461210	-
chr9	88465000	88465150	9:88465000-88465150	-
chr9	88476660	88476810	9:88476660-88476810	ENSG00000231804
chr9	88477500	88477650	9:88477500-88477650	ENSG00000231804
chr9	88478120	88478270	9:88478120-88478270	-
chr9	88478340	88478490	9:88478340-88478490	-
chr9	88486800	88486950	9:88486800-88486950	ENSG00000231804
chr9	88502960	88503110	9:88502960-88503110	-
chr9	88516560	88516710	9:88516560-88516710	-
chr9	88521927	88522077	9:88521927-88522077	-
chr9	88523140	88523290	9:88523140-88523290	-
chr9	88528480	88528630	9:88528480-88528630	-
chr9	88528760	88528910	9:88528760-88528910	-
chr9	88529620	88529770	9:88529620-88529770	-
chr9	88530140	88530290	9:88530140-88530290	ENSG00000130045
chr9	88532380	88532530	9:88532380-88532530	ENSG00000130045
chr9	88533040	88533190	9:88533040-88533190	-
chr9	88534120	88534270	9:88534120-88534270	ENSG00000130045
chr9	88534740	88534890	9:88534740-88534890	ENSG00000130045
chr9	88535540	88535690	9:88535540-88535690	-
chr9	88535777	88535927	9:88535777-88535927	-
chr9	88536040	88536190	9:88536040-88536190	-
chr9	88537820	88537970	9:88537820-88537970	ENSG00000130045
chr9	88538840	88538990	9:88538840-88538990	-
chr9	88559760	88559910	9:88559760-88559910	-
chr9	88575120	88575270	9:88575120-88575270	-
chr9	88577580	88577730	9:88577580-88577730	-
chr9	88578580	88578730	9:88578580-88578730	-
chr9	88584340	88584490	9:88584340-88584490	-
chr9	88593920	88594070	9:88593920-88594070	-
chr9	88596120	88596270	9:88596120-88596270	-
chr9	88605580	88605730	9:88605580-88605730	-
chr9	88624856	88625006	9:88624856-88625006	-
chr9	88628920	88629070	9:88628920-88629070	-
chr9	88643900	88644050	9:88643900-88644050	-
chr9	88645660	88645810	9:88645660-88645810	ENSG00000228189
chr9	88652360	88652510	9:88652360-88652510	ENSG00000228189
chr9	88652960	88653110	9:88652960-88653110	ENSG00000228189
chr9	88653520	88653670	9:88653520-88653670	-
chr9	88654040	88654190	9:88654040-88654190	ENSG00000228189
chr9	88658020	88658170	9:88658020-88658170	ENSG00000228189
chr9	88658480	88658630	9:88658480-88658630	ENSG00000228189
chr9	88660720	88660870	9:88660720-88660870	-
chr9	88661900	88662050	9:88661900-88662050	-
chr9	88663900	88664050	9:88663900-88664050	-
chr9	88680600	88680750	9:88680600-88680750	-
chr9	88680960	88681110	9:88680960-88681110	-
chr9	88682620	88682770	9:88682620-88682770	ENSG00000177910
chr9	88689984	88690134	9:88689984-88690134	-
chr9	88691920	88692070	9:88691920-88692070	-
chr9	88694640	88694790	9:88694640-88694790	-
chr9	88697750	88697900	9:88697750-88697900	-
chr9	88698160	88698310	9:88698160-88698310	-
chr9	88706320	88706470	9:88706320-88706470	-
chr9	88707040	88707190	9:88707040-88707190	-
chr9	88710553	88710703	9:88710553-88710703	-
chr9	88722200	88722350	9:88722200-88722350	-
chr9	88722880	88723030	9:88722880-88723030	-
chr9	88732200	88732350	9:88732200-88732350	-
chr9	88733680	88733830	9:88733680-88733830	-
chr9	88734220	88734370	9:88734220-88734370	-
chr9	88734580	88734730	9:88734580-88734730	-
chr9	88738040	88738190	9:88738040-88738190	-
chr9	88738860	88739010	9:88738860-88739010	-
chr9	88745700	88745850	9:88745700-88745850	ENSG00000265873
chr9	88746480	88746630	9:88746480-88746630	ENSG00000265873
chr9	88747180	88747330	9:88747180-88747330	-
chr9	88747900	88748050	9:88747900-88748050	ENSG00000265873
chr9	88748720	88748870	9:88748720-88748870	ENSG00000265873
chr9	88749500	88749650	9:88749500-88749650	ENSG00000265873
chr9	88753760	88753910	9:88753760-88753910	ENSG00000265873
chr9	88759241	88759391	9:88759241-88759391	-
chr9	88764038	88764188	9:88764038-88764188	-
chr9	88766900	88767050	9:88766900-88767050	-
chr9	88773980	88774130	9:88773980-88774130	-
chr9	88775080	88775230	9:88775080-88775230	ENSG00000286414
chr9	88776860	88777010	9:88776860-88777010	-
chr9	88778000	88778150	9:88778000-88778150	-
chr9	88782200	88782350	9:88782200-88782350	ENSG00000286414
chr9	88789860	88790010	9:88789860-88790010	-
chr9	88791540	88791690	9:88791540-88791690	ENSG00000286414
chr9	88794220	88794370	9:88794220-88794370	ENSG00000286414
chr9	88801560	88801710	9:88801560-88801710	ENSG00000286414
chr9	88808340	88808490	9:88808340-88808490	ENSG00000286414
chr9	88809460	88809610	9:88809460-88809610	ENSG00000286414
chr9	88813900	88814050	9:88813900-88814050	ENSG00000286414
chr9	88814600	88814750	9:88814600-88814750	ENSG00000286414
chr9	88816280	88816430	9:88816280-88816430	ENSG00000286414
chr9	88818720	88818870	9:88818720-88818870	-
chr9	88819000	88819150	9:88819000-88819150	ENSG00000286414
chr9	88820300	88820450	9:88820300-88820450	-
chr9	88824655	88824805	9:88824655-88824805	-
chr9	88826900	88827050	9:88826900-88827050	-
chr9	88835300	88835450	9:88835300-88835450	-
chr9	88845140	88845290	9:88845140-88845290	-
chr9	88852460	88852610	9:88852460-88852610	-
chr9	88852920	88853070	9:88852920-88853070	ENSG00000177910,ENSG00000286414
chr9	88872286	88872436	9:88872286-88872436	-
chr9	88874557	88874707	9:88874557-88874707	-
chr9	88905700	88905850	9:88905700-88905850	-
chr9	88947720	88947870	9:88947720-88947870	ENSG00000228658,ENSG00000225856
chr9	88949580	88949730	9:88949580-88949730	-
chr9	88950080	88950230	9:88950080-88950230	-
chr9	88950900	88951050	9:88950900-88951050	ENSG00000228658,ENSG00000225856
chr9	88953420	88953570	9:88953420-88953570	-
chr9	88954200	88954350	9:88954200-88954350	-
chr9	88978160	88978310	9:88978160-88978310	ENSG00000228658,ENSG00000225856
chr9	88989240	88989390	9:88989240-88989390	ENSG00000213694,ENSG00000228658,ENSG00000225856
chr9	88990320	88990470	9:88990320-88990470	ENSG00000213694
chr9	88991000	88991150	9:88991000-88991150	ENSG00000213694
chr9	88991400	88991550	9:88991400-88991550	ENSG00000213694
chr9	88991780	88991930	9:88991780-88991930	ENSG00000213694
chr9	88992160	88992310	9:88992160-88992310	ENSG00000213694
chr9	88992700	88992850	9:88992700-88992850	ENSG00000213694
chr9	88993400	88993550	9:88993400-88993550	ENSG00000213694
chr9	88994900	88995050	9:88994900-88995050	ENSG00000213694
chr9	88998640	88998790	9:88998640-88998790	ENSG00000213694
chr9	88999060	88999210	9:88999060-88999210	ENSG00000213694
chr9	89001060	89001210	9:89001060-89001210	ENSG00000213694
chr9	89021260	89021410	9:89021260-89021410	ENSG00000228658,ENSG00000225856
chr9	89022480	89022630	9:89022480-89022630	-
chr9	89022980	89023130	9:89022980-89023130	-
chr9	89027020	89027170	9:89027020-89027170	-
chr9	89036440	89036590	9:89036440-89036590	-
chr9	89038520	89038670	9:89038520-89038670	-
chr9	89077560	89077710	9:89077560-89077710	-
chr9	89079000	89079150	9:89079000-89079150	-
chr9	89080319	89080469	9:89080319-89080469	-
chr9	89095931	89096081	9:89095931-89096081	-
chr9	89110530	89110680	9:89110530-89110680	ENSG00000224945
chr9	89111740	89111890	9:89111740-89111890	ENSG00000224945
chr9	89112341	89112491	9:89112341-89112491	ENSG00000224945
chr9	89116160	89116310	9:89116160-89116310	ENSG00000224945
chr9	89123080	89123230	9:89123080-89123230	ENSG00000224945
chr9	89137940	89138090	9:89137940-89138090	ENSG00000224945
chr9	89138920	89139070	9:89138920-89139070	-
chr9	89139589	89139739	9:89139589-89139739	-
chr9	89149840	89149990	9:89149840-89149990	-
chr9	89153700	89153850	9:89153700-89153850	-
chr9	89154700	89154850	9:89154700-89154850	-
chr9	89161420	89161570	9:89161420-89161570	-
chr9	89171780	89171930	9:89171780-89171930	-
chr9	89174445	89174595	9:89174445-89174595	-
chr9	89175860	89176010	9:89175860-89176010	-
chr9	89176088	89176238	9:89176088-89176238	-
chr9	89177040	89177190	9:89177040-89177190	ENSG00000148082
chr9	89177280	89177430	9:89177280-89177430	ENSG00000148082
chr9	89177760	89177910	9:89177760-89177910	ENSG00000148082
chr9	89178640	89178790	9:89178640-89178790	ENSG00000148082
chr9	89179600	89179750	9:89179600-89179750	ENSG00000148082
chr9	89180380	89180530	9:89180380-89180530	ENSG00000148082
chr9	89181160	89181310	9:89181160-89181310	-
chr9	89186120	89186270	9:89186120-89186270	-
chr9	89189360	89189510	9:89189360-89189510	-
chr9	89191180	89191330	9:89191180-89191330	-
chr9	89204880	89205030	9:89204880-89205030	-
chr9	89212240	89212390	9:89212240-89212390	-
chr9	89215560	89215710	9:89215560-89215710	-
chr9	89218120	89218270	9:89218120-89218270	-
chr9	89218481	89218631	9:89218481-89218631	-
chr9	89218700	89218850	9:89218700-89218850	-
chr9	89225780	89225930	9:89225780-89225930	-
chr9	89226300	89226450	9:89226300-89226450	-
chr9	89247580	89247730	9:89247580-89247730	-
chr9	89248100	89248250	9:89248100-89248250	-
chr9	89275040	89275190	9:89275040-89275190	-
chr9	89277600	89277750	9:89277600-89277750	-
chr9	89278660	89278810	9:89278660-89278810	-
chr9	89279120	89279270	9:89279120-89279270	-
chr9	89279480	89279630	9:89279480-89279630	-
chr9	89289800	89289950	9:89289800-89289950	-
chr9	89304620	89304770	9:89304620-89304770	-
chr9	89309800	89309950	9:89309800-89309950	-
chr9	89310880	89311030	9:89310880-89311030	ENSG00000187742,ENSG00000265112,ENSG00000123975
chr9	89311680	89311830	9:89311680-89311830	-
chr9	89312280	89312430	9:89312280-89312430	-
chr9	89313535	89313685	9:89313535-89313685	-
chr9	89313980	89314130	9:89313980-89314130	-
chr9	89314340	89314490	9:89314340-89314490	-
chr9	89314490	89314620	9:89314490-89314620	-
chr9	89314620	89314770	9:89314620-89314770	-
chr9	89315120	89315270	9:89315120-89315270	-
chr9	89317500	89317650	9:89317500-89317650	-
chr9	89318420	89318570	9:89318420-89318570	ENSG00000187742,ENSG00000265112,ENSG00000123975
chr9	89318820	89318970	9:89318820-89318970	ENSG00000187742,ENSG00000265112,ENSG00000123975
chr9	89323620	89323770	9:89323620-89323770	-
chr9	89328200	89328350	9:89328200-89328350	-
chr9	89342340	89342490	9:89342340-89342490	-
chr9	89343060	89343210	9:89343060-89343210	-
chr9	89354160	89354310	9:89354160-89354310	-
chr9	89359133	89359283	9:89359133-89359283	-
chr9	89372440	89372590	9:89372440-89372590	-
chr9	89374280	89374430	9:89374280-89374430	ENSG00000187764
chr9	89375460	89375610	9:89375460-89375610	-
chr9	89379660	89379810	9:89379660-89379810	-
chr9	89380820	89380970	9:89380820-89380970	ENSG00000187764
chr9	89388320	89388470	9:89388320-89388470	ENSG00000187764
chr9	89389580	89389730	9:89389580-89389730	-
chr9	89391680	89391830	9:89391680-89391830	-
chr9	89406008	89406158	9:89406008-89406158	-
chr9	89422180	89422330	9:89422180-89422330	ENSG00000231799,ENSG00000187764
chr9	89422760	89422910	9:89422760-89422910	-
chr9	89425400	89425550	9:89425400-89425550	-
chr9	89433960	89434110	9:89433960-89434110	ENSG00000187764
chr9	89442769	89442919	9:89442769-89442919	ENSG00000231799
chr9	89443060	89443210	9:89443060-89443210	ENSG00000231799,ENSG00000187764
chr9	89445240	89445390	9:89445240-89445390	ENSG00000231799
chr9	89461440	89461590	9:89461440-89461590	ENSG00000225460,ENSG00000231799,ENSG00000187764
chr9	89467880	89468030	9:89467880-89468030	ENSG00000225460
chr9	89474200	89474350	9:89474200-89474350	ENSG00000225460,ENSG00000187764
chr9	89477551	89477701	9:89477551-89477701	ENSG00000225460
chr9	89477960	89478110	9:89477960-89478110	ENSG00000225460,ENSG00000187764
chr9	89485080	89485230	9:89485080-89485230	-
chr9	89498100	89498250	9:89498100-89498250	ENSG00000187764
chr9	89519420	89519570	9:89519420-89519570	-
chr9	89523788	89523938	9:89523788-89523938	-
chr9	89524040	89524190	9:89524040-89524190	-
chr9	89528700	89528850	9:89528700-89528850	-
chr9	89549160	89549310	9:89549160-89549310	-
chr9	89556140	89556290	9:89556140-89556290	-
chr9	89556720	89556870	9:89556720-89556870	ENSG00000279503,ENSG00000231799
chr9	89562620	89562770	9:89562620-89562770	-
chr9	89564620	89564770	9:89564620-89564770	-
chr9	89576440	89576590	9:89576440-89576590	-
chr9	89576680	89576830	9:89576680-89576830	-
chr9	89576980	89577130	9:89576980-89577130	-
chr9	89586440	89586590	9:89586440-89586590	-
chr9	89593100	89593250	9:89593100-89593250	ENSG00000285907
chr9	89593940	89594090	9:89593940-89594090	-
chr9	89598220	89598370	9:89598220-89598370	ENSG00000285907
chr9	89599060	89599210	9:89599060-89599210	-
chr9	89603120	89603270	9:89603120-89603270	ENSG00000130222,ENSG00000285907
chr9	89603580	89603730	9:89603580-89603730	ENSG00000130222,ENSG00000285907
chr9	89603840	89603990	9:89603840-89603990	ENSG00000130222,ENSG00000285907
chr9	89604380	89604530	9:89604380-89604530	ENSG00000130222,ENSG00000285907
chr9	89604800	89604950	9:89604800-89604950	ENSG00000234910,ENSG00000130222,ENSG00000285907
chr9	89605440	89605590	9:89605440-89605590	ENSG00000130222,ENSG00000285907
chr9	89606300	89606450	9:89606300-89606450	ENSG00000130222,ENSG00000285907
chr9	89607040	89607190	9:89607040-89607190	ENSG00000130222
chr9	89607382	89607532	9:89607382-89607532	-
chr9	89614400	89614550	9:89614400-89614550	ENSG00000130222
chr9	89632520	89632670	9:89632520-89632670	-
chr9	89635080	89635230	9:89635080-89635230	ENSG00000237372
chr9	89636040	89636190	9:89636040-89636190	-
chr9	89657900	89658050	9:89657900-89658050	-
chr9	89661460	89661610	9:89661460-89661610	-
chr9	89662080	89662230	9:89662080-89662230	ENSG00000226206,ENSG00000237372
chr9	89662980	89663130	9:89662980-89663130	-
chr9	89663320	89663470	9:89663320-89663470	-
chr9	89668580	89668730	9:89668580-89668730	ENSG00000237372
chr9	89675060	89675210	9:89675060-89675210	-
chr9	89690620	89690770	9:89690620-89690770	-
chr9	89701485	89701635	9:89701485-89701635	ENSG00000237372
chr9	89702520	89702670	9:89702520-89702670	ENSG00000237372
chr9	89707320	89707470	9:89707320-89707470	ENSG00000237372
chr9	89710780	89710930	9:89710780-89710930	ENSG00000279503,ENSG00000226206,ENSG00000236507,ENSG00000237372
chr9	89714440	89714590	9:89714440-89714590	-
chr9	89719320	89719470	9:89719320-89719470	-
chr9	89720840	89720990	9:89720840-89720990	-
chr9	89721420	89721570	9:89721420-89721570	-
chr9	89723640	89723790	9:89723640-89723790	-
chr9	89746868	89747018	9:89746868-89747018	ENSG00000226206
chr9	89748128	89748278	9:89748128-89748278	ENSG00000226206
chr9	89749028	89749178	9:89749028-89749178	-
chr9	89749588	89749738	9:89749588-89749738	-
chr9	89755928	89756078	9:89755928-89756078	ENSG00000226206
chr9	89757008	89757158	9:89757008-89757158	-
chr9	89767088	89767238	9:89767088-89767238	-
chr9	89779548	89779698	9:89779548-89779698	-
chr9	89781896	89782046	9:89781896-89782046	-
chr9	89786768	89786918	9:89786768-89786918	ENSG00000226206
chr9	89805988	89806138	9:89805988-89806138	ENSG00000226206,ENSG00000236507
chr9	89806928	89807078	9:89806928-89807078	ENSG00000226206,ENSG00000236507
chr9	89808148	89808298	9:89808148-89808298	ENSG00000226206,ENSG00000236507
chr9	89810468	89810618	9:89810468-89810618	-
chr9	89814848	89814998	9:89814848-89814998	ENSG00000226206,ENSG00000236507
chr9	89817708	89817858	9:89817708-89817858	-
chr9	89821248	89821398	9:89821248-89821398	ENSG00000237626
chr9	89919473	89919623	9:89919473-89919623	-
chr9	89924133	89924283	9:89924133-89924283	-
chr9	89929453	89929603	9:89929453-89929603	-
chr9	89930193	89930343	9:89930193-89930343	-
chr9	89940713	89940863	9:89940713-89940863	-
chr9	89941993	89942143	9:89941993-89942143	ENSG00000237626
chr9	89952573	89952723	9:89952573-89952723	-
chr9	89962113	89962263	9:89962113-89962263	ENSG00000237626
chr9	89964753	89964903	9:89964753-89964903	ENSG00000237626
chr9	89969253	89969403	9:89969253-89969403	ENSG00000237626
chr9	89970393	89970543	9:89970393-89970543	ENSG00000237626
chr9	89978293	89978443	9:89978293-89978443	ENSG00000237626
chr9	89994233	89994383	9:89994233-89994383	-
chr9	89995113	89995263	9:89995113-89995263	-
chr9	89999833	89999983	9:89999833-89999983	ENSG00000237626
chr9	90000113	90000263	9:90000113-90000263	ENSG00000263967,ENSG00000237626
chr9	90007893	90008043	9:90007893-90008043	ENSG00000234910,ENSG00000263967,ENSG00000237626
chr9	90022613	90022763	9:90022613-90022763	ENSG00000263967
chr9	90022875	90023025	9:90022875-90023025	ENSG00000263967
chr9	90025933	90026083	9:90025933-90026083	ENSG00000263967
chr9	90030073	90030223	9:90030073-90030223	ENSG00000263967
chr9	90044353	90044503	9:90044353-90044503	ENSG00000234910,ENSG00000263967,ENSG00000227555
chr9	90044713	90044863	9:90044713-90044863	ENSG00000234910,ENSG00000263967,ENSG00000227555
chr9	90045013	90045163	9:90045013-90045163	ENSG00000234910,ENSG00000263967,ENSG00000227555
chr9	90045459	90045609	9:90045459-90045609	-
chr9	90053145	90053295	9:90053145-90053295	-
chr9	90058473	90058623	9:90058473-90058623	-
chr9	90065073	90065223	9:90065073-90065223	-
chr9	90078553	90078703	9:90078553-90078703	ENSG00000234910
chr9	90099453	90099603	9:90099453-90099603	ENSG00000234910
chr9	90102373	90102523	9:90102373-90102523	ENSG00000278382,ENSG00000234910,ENSG00000285907
chr9	90103873	90104023	9:90103873-90104023	ENSG00000278382
chr9	90107153	90107303	9:90107153-90107303	ENSG00000278382
chr9	90108013	90108163	9:90108013-90108163	ENSG00000278382
chr9	90112853	90113003	9:90112853-90113003	ENSG00000279503,ENSG00000278382
chr9	90114773	90114923	9:90114773-90114923	ENSG00000278382
chr9	90115993	90116143	9:90115993-90116143	-
chr9	90125133	90125283	9:90125133-90125283	ENSG00000279503
chr9	90141873	90142023	9:90141873-90142023	ENSG00000185074,ENSG00000279503
chr9	90142713	90142863	9:90142713-90142863	ENSG00000185074,ENSG00000279503
chr9	90180429	90180579	9:90180429-90180579	-
chr9	90180579	90180729	9:90180579-90180729	-
chr9	90219633	90219783	9:90219633-90219783	ENSG00000185074
chr9	90226806	90226956	9:90226806-90226956	ENSG00000225072,ENSG00000185074
chr9	90227113	90227263	9:90227113-90227263	ENSG00000225072
chr9	90256493	90256643	9:90256493-90256643	-
chr9	90259433	90259583	9:90259433-90259583	ENSG00000229613,ENSG00000225072,ENSG00000185074,ENSG00000279503
chr9	90260213	90260363	9:90260213-90260363	-
chr9	90260473	90260623	9:90260473-90260623	-
chr9	90260728	90260878	9:90260728-90260878	-
chr9	90287631	90287781	9:90287631-90287781	-
chr9	90290853	90291003	9:90290853-90291003	-
chr9	90291153	90291303	9:90291153-90291303	-
chr9	90301393	90301543	9:90301393-90301543	ENSG00000236316,ENSG00000229613,ENSG00000225072,ENSG00000185074,ENSG00000279503
chr9	90308013	90308163	9:90308013-90308163	-
chr9	90318404	90318554	9:90318404-90318554	-
chr9	90322428	90322578	9:90322428-90322578	-
chr9	90326313	90326463	9:90326313-90326463	-
chr9	90332293	90332443	9:90332293-90332443	-
chr9	90332953	90333103	9:90332953-90333103	-
chr9	90333313	90333463	9:90333313-90333463	-
chr9	90339373	90339523	9:90339373-90339523	-
chr9	90340533	90340683	9:90340533-90340683	-
chr9	90341293	90341443	9:90341293-90341443	-
chr9	90343553	90343703	9:90343553-90343703	-
chr9	90344113	90344263	9:90344113-90344263	-
chr9	90381356	90381506	9:90381356-90381506	-
chr9	90423653	90423803	9:90423653-90423803	ENSG00000231107
chr9	90424033	90424183	9:90424033-90424183	ENSG00000231107
chr9	90430293	90430443	9:90430293-90430443	ENSG00000231107
chr9	90433533	90433683	9:90433533-90433683	ENSG00000231107
chr9	90458613	90458763	9:90458613-90458763	-
chr9	90463007	90463157	9:90463007-90463157	ENSG00000229613
chr9	90465093	90465243	9:90465093-90465243	ENSG00000229613
chr9	90508856	90509006	9:90508856-90509006	ENSG00000229613
chr9	90518931	90519081	9:90518931-90519081	-
chr9	90546353	90546503	9:90546353-90546503	ENSG00000229613
chr9	90548013	90548163	9:90548013-90548163	-
chr9	90638384	90638534	9:90638384-90638534	ENSG00000165023
chr9	90642133	90642283	9:90642133-90642283	ENSG00000165023
chr9	90643033	90643183	9:90643033-90643183	ENSG00000165023
chr9	90660093	90660243	9:90660093-90660243	ENSG00000236316,ENSG00000165023,ENSG00000229613
chr9	90722153	90722303	9:90722153-90722303	ENSG00000236316
chr9	90724273	90724423	9:90724273-90724423	-
chr9	90755873	90756023	9:90755873-90756023	ENSG00000270432,ENSG00000236316
chr9	90773720	90773870	9:90773720-90773870	-
chr9	90777653	90777803	9:90777653-90777803	-
chr9	90778873	90779023	9:90778873-90779023	-
chr9	90800193	90800343	9:90800193-90800343	ENSG00000165025
chr9	90801333	90801483	9:90801333-90801483	ENSG00000165025
chr9	90802233	90802383	9:90802233-90802383	ENSG00000165025
chr9	90802693	90802843	9:90802693-90802843	ENSG00000165025
chr9	90804313	90804463	9:90804313-90804463	ENSG00000165025
chr9	90805133	90805283	9:90805133-90805283	ENSG00000165025
chr9	90806933	90807083	9:90806933-90807083	ENSG00000165025
chr9	90813133	90813283	9:90813133-90813283	ENSG00000165025,ENSG00000236316
chr9	90813673	90813823	9:90813673-90813823	ENSG00000165025
chr9	90814193	90814343	9:90814193-90814343	-
chr9	90815453	90815603	9:90815453-90815603	ENSG00000165025,ENSG00000236316
chr9	90821833	90821983	9:90821833-90821983	ENSG00000165025
chr9	90834961	90835111	9:90834961-90835111	-
chr9	90836793	90836943	9:90836793-90836943	-
chr9	90838213	90838363	9:90838213-90838363	-
chr9	90868673	90868823	9:90868673-90868823	-
chr9	90870773	90870923	9:90870773-90870923	-
chr9	90871133	90871283	9:90871133-90871283	-
chr9	90884245	90884395	9:90884245-90884395	-
chr9	90893124	90893274	9:90893124-90893274	-
chr9	90895353	90895503	9:90895353-90895503	-
chr9	90914993	90915143	9:90914993-90915143	ENSG00000287212
chr9	90915813	90915963	9:90915813-90915963	ENSG00000287212
chr9	90916533	90916683	9:90916533-90916683	ENSG00000287212
chr9	90925713	90925863	9:90925713-90925863	ENSG00000287212
chr9	90935293	90935443	9:90935293-90935443	-
chr9	90943553	90943703	9:90943553-90943703	-
chr9	90950433	90950583	9:90950433-90950583	-
chr9	90950713	90950863	9:90950713-90950863	-
chr9	90956173	90956323	9:90956173-90956323	ENSG00000228216
chr9	90956573	90956723	9:90956573-90956723	ENSG00000228216
chr9	90961073	90961223	9:90961073-90961223	ENSG00000228216
chr9	90964373	90964523	9:90964373-90964523	ENSG00000228216
chr9	90964653	90964803	9:90964653-90964803	ENSG00000228216
chr9	90966673	90966823	9:90966673-90966823	ENSG00000228216
chr9	90985333	90985483	9:90985333-90985483	-
chr9	90985726	90985876	9:90985726-90985876	-
chr9	90987873	90988023	9:90987873-90988023	-
chr9	90988433	90988583	9:90988433-90988583	ENSG00000260454
chr9	90992073	90992223	9:90992073-90992223	ENSG00000260454
chr9	90992853	90993003	9:90992853-90993003	ENSG00000260454
chr9	91032333	91032483	9:91032333-91032483	-
chr9	91033893	91034043	9:91033893-91034043	-
chr9	91037313	91037463	9:91037313-91037463	-
chr9	91038033	91038183	9:91038033-91038183	-
chr9	91038993	91039143	9:91038993-91039143	-
chr9	91039193	91039343	9:91039193-91039343	-
chr9	91048113	91048263	9:91048113-91048263	-
chr9	91057033	91057183	9:91057033-91057183	-
chr9	91059996	91060146	9:91059996-91060146	-
chr9	91060573	91060723	9:91060573-91060723	-
chr9	91061073	91061223	9:91061073-91061223	-
chr9	91071653	91071803	9:91071653-91071803	-
chr9	91078233	91078383	9:91078233-91078383	-
chr9	91085596	91085746	9:91085596-91085746	-
chr9	91089773	91089923	9:91089773-91089923	-
chr9	91100213	91100363	9:91100213-91100363	ENSG00000229694,ENSG00000230537,ENSG00000237422
chr9	91118473	91118623	9:91118473-91118623	ENSG00000229694,ENSG00000230537,ENSG00000237422
chr9	91119273	91119423	9:91119273-91119423	ENSG00000229694,ENSG00000230537,ENSG00000237422
chr9	91119753	91119903	9:91119753-91119903	ENSG00000229694,ENSG00000230537,ENSG00000237422
chr9	91126873	91127023	9:91126873-91127023	ENSG00000229694
chr9	91127773	91127923	9:91127773-91127923	-
chr9	91131633	91131783	9:91131633-91131783	ENSG00000230147,ENSG00000235641,ENSG00000229694,ENSG00000230537,ENSG00000237422
chr9	91138893	91139043	9:91138893-91139043	-
chr9	91147773	91147923	9:91147773-91147923	-
chr9	91151093	91151243	9:91151093-91151243	ENSG00000235641
chr9	91162433	91162583	9:91162433-91162583	ENSG00000235641
chr9	91163293	91163443	9:91163293-91163443	ENSG00000230147,ENSG00000235641,ENSG00000237422
chr9	91164793	91164943	9:91164793-91164943	ENSG00000230147,ENSG00000235641,ENSG00000229694,ENSG00000237422
chr9	91166213	91166363	9:91166213-91166363	ENSG00000230147
chr9	91166873	91167023	9:91166873-91167023	ENSG00000230147
chr9	91179853	91180003	9:91179853-91180003	ENSG00000230147,ENSG00000229694
chr9	91186880	91187030	9:91186880-91187030	-
chr9	91192513	91192663	9:91192513-91192663	-
chr9	91193053	91193203	9:91193053-91193203	ENSG00000148090,ENSG00000273381,ENSG00000230147,ENSG00000235641,ENSG00000229694,ENSG00000230537,ENSG00000237422
chr9	91193693	91193843	9:91193693-91193843	ENSG00000230147,ENSG00000229694,ENSG00000237422
chr9	91194213	91194363	9:91194213-91194363	-
chr9	91197353	91197503	9:91197353-91197503	ENSG00000148090,ENSG00000273381,ENSG00000230147,ENSG00000229694,ENSG00000230537
chr9	91197813	91197963	9:91197813-91197963	-
chr9	91198513	91198663	9:91198513-91198663	-
chr9	91207693	91207843	9:91207693-91207843	ENSG00000273381,ENSG00000230537
chr9	91208093	91208243	9:91208093-91208243	ENSG00000273381,ENSG00000230537
chr9	91212153	91212303	9:91212153-91212303	-
chr9	91214213	91214363	9:91214213-91214363	-
chr9	91221493	91221643	9:91221493-91221643	ENSG00000148090
chr9	91231753	91231903	9:91231753-91231903	-
chr9	91234613	91234763	9:91234613-91234763	-
chr9	91239673	91239823	9:91239673-91239823	-
chr9	91245993	91246143	9:91245993-91246143	-
chr9	91253633	91253783	9:91253633-91253783	-
chr9	91255453	91255603	9:91255453-91255603	-
chr9	91274293	91274443	9:91274293-91274443	-
chr9	91282413	91282563	9:91282413-91282563	-
chr9	91298373	91298523	9:91298373-91298523	-
chr9	91302913	91303063	9:91302913-91303063	-
chr9	91304093	91304243	9:91304093-91304243	-
chr9	91334133	91334283	9:91334133-91334283	-
chr9	91346733	91346883	9:91346733-91346883	-
chr9	91347457	91347607	9:91347457-91347607	-
chr9	91360913	91361063	9:91360913-91361063	ENSG00000148090
chr9	91361233	91361383	9:91361233-91361383	ENSG00000148090
chr9	91361873	91362023	9:91361873-91362023	ENSG00000148090
chr9	91375033	91375183	9:91375033-91375183	-
chr9	91376333	91376483	9:91376333-91376483	-
chr9	91378253	91378403	9:91378253-91378403	-
chr9	91378773	91378923	9:91378773-91378923	-
chr9	91379633	91379783	9:91379633-91379783	-
chr9	91381093	91381243	9:91381093-91381243	-
chr9	91395133	91395283	9:91395133-91395283	-
chr9	91395953	91396103	9:91395953-91396103	-
chr9	91396173	91396323	9:91396173-91396323	-
chr9	91407993	91408143	9:91407993-91408143	-
chr9	91408613	91408763	9:91408613-91408763	-
chr9	91411193	91411343	9:91411193-91411343	-
chr9	91411473	91411623	9:91411473-91411623	-
chr9	91416453	91416603	9:91416453-91416603	-
chr9	91419333	91419483	9:91419333-91419483	ENSG00000233081,ENSG00000165030,ENSG00000148090
chr9	91419993	91420143	9:91419993-91420143	ENSG00000233081,ENSG00000165030,ENSG00000148090
chr9	91420653	91420803	9:91420653-91420803	-
chr9	91421573	91421723	9:91421573-91421723	ENSG00000165030
chr9	91422493	91422643	9:91422493-91422643	ENSG00000165030
chr9	91422973	91423123	9:91422973-91423123	ENSG00000233081,ENSG00000165030,ENSG00000148090
chr9	91423273	91423423	9:91423273-91423423	ENSG00000233081,ENSG00000165030
chr9	91423913	91424063	9:91423913-91424063	ENSG00000233081,ENSG00000165030
chr9	91424573	91424723	9:91424573-91424723	ENSG00000233081,ENSG00000165030,ENSG00000148090
chr9	91424913	91425063	9:91424913-91425063	ENSG00000165030
chr9	91426213	91426363	9:91426213-91426363	ENSG00000233081
chr9	91427964	91428114	9:91427964-91428114	-
chr9	91428589	91428739	9:91428589-91428739	-
chr9	91428933	91429083	9:91428933-91429083	ENSG00000233081
chr9	91429115	91429265	9:91429115-91429265	-
chr9	91433293	91433443	9:91433293-91433443	ENSG00000233081
chr9	91443813	91443963	9:91443813-91443963	-
chr9	91443973	91444123	9:91443973-91444123	-
chr9	91445276	91445426	9:91445276-91445426	-
chr9	91451693	91451843	9:91451693-91451843	-
chr9	91459133	91459283	9:91459133-91459283	-
chr9	91465573	91465723	9:91465573-91465723	-
chr9	91474773	91474923	9:91474773-91474923	-
chr9	91483413	91483563	9:91483413-91483563	-
chr9	91486833	91486983	9:91486833-91486983	-
chr9	91487113	91487263	9:91487113-91487263	-
chr9	91488433	91488583	9:91488433-91488583	-
chr9	91489433	91489583	9:91489433-91489583	-
chr9	91494833	91494983	9:91494833-91494983	-
chr9	91495513	91495663	9:91495513-91495663	ENSG00000283351,ENSG00000266855,ENSG00000228595
chr9	91500553	91500703	9:91500553-91500703	-
chr9	91503013	91503163	9:91503013-91503163	-
chr9	91503733	91503883	9:91503733-91503883	-
chr9	91503933	91504083	9:91503933-91504083	-
chr9	91515313	91515463	9:91515313-91515463	-
chr9	91530333	91530483	9:91530333-91530483	-
chr9	91530933	91531083	9:91530933-91531083	-
chr9	91531353	91531503	9:91531353-91531503	-
chr9	91534533	91534683	9:91534533-91534683	-
chr9	91536273	91536423	9:91536273-91536423	-
chr9	91536513	91536663	9:91536513-91536663	ENSG00000283351,ENSG00000266855
chr9	91541842	91541992	9:91541842-91541992	-
chr9	91546697	91546847	9:91546697-91546847	-
chr9	91560473	91560623	9:91560473-91560623	-
chr9	91562633	91562783	9:91562633-91562783	-
chr9	91571133	91571283	9:91571133-91571283	-
chr9	91572253	91572403	9:91572253-91572403	-
chr9	91580253	91580403	9:91580253-91580403	-
chr9	91589213	91589363	9:91589213-91589363	-
chr9	91611713	91611863	9:91611713-91611863	ENSG00000228595
chr9	91643813	91643963	9:91643813-91643963	ENSG00000283351,ENSG00000266855
chr9	91659973	91660123	9:91659973-91660123	-
chr9	91661273	91661423	9:91661273-91661423	-
chr9	91676133	91676283	9:91676133-91676283	-
chr9	91677473	91677623	9:91677473-91677623	-
chr9	91680213	91680363	9:91680213-91680363	-
chr9	91681833	91681983	9:91681833-91681983	-
chr9	91682893	91683043	9:91682893-91683043	-
chr9	91690993	91691143	9:91690993-91691143	-
chr9	91711852	91712002	9:91711852-91712002	-
chr9	91712473	91712623	9:91712473-91712623	-
chr9	91714553	91714703	9:91714553-91714703	-
chr9	91727413	91727563	9:91727413-91727563	-
chr9	91734493	91734643	9:91734493-91734643	-
chr9	91740813	91740963	9:91740813-91740963	-
chr9	91741673	91741823	9:91741673-91741823	-
chr9	91752033	91752183	9:91752033-91752183	-
chr9	91758533	91758683	9:91758533-91758683	-
chr9	91771133	91771283	9:91771133-91771283	ENSG00000169071
chr9	91773253	91773403	9:91773253-91773403	-
chr9	91775553	91775703	9:91775553-91775703	-
chr9	91777093	91777243	9:91777093-91777243	-
chr9	91777573	91777723	9:91777573-91777723	-
chr9	91778093	91778243	9:91778093-91778243	-
chr9	91790033	91790183	9:91790033-91790183	-
chr9	91791053	91791203	9:91791053-91791203	-
chr9	91795993	91796143	9:91795993-91796143	-
chr9	91802515	91802665	9:91802515-91802665	-
chr9	91803253	91803403	9:91803253-91803403	-
chr9	91803553	91803703	9:91803553-91803703	-
chr9	91807833	91807983	9:91807833-91807983	-
chr9	91809593	91809743	9:91809593-91809743	-
chr9	91813353	91813503	9:91813353-91813503	-
chr9	91817993	91818143	9:91817993-91818143	-
chr9	91824653	91824803	9:91824653-91824803	-
chr9	91834873	91835023	9:91834873-91835023	-
chr9	91835273	91835423	9:91835273-91835423	-
chr9	91847796	91847946	9:91847796-91847946	-
chr9	91857494	91857644	9:91857494-91857644	-
chr9	91873653	91873803	9:91873653-91873803	-
chr9	91874493	91874643	9:91874493-91874643	-
chr9	91886853	91887003	9:91886853-91887003	-
chr9	91887553	91887703	9:91887553-91887703	ENSG00000169071
chr9	91896873	91897023	9:91896873-91897023	-
chr9	91898773	91898923	9:91898773-91898923	-
chr9	91900273	91900423	9:91900273-91900423	-
chr9	91900513	91900663	9:91900513-91900663	-
chr9	91902653	91902803	9:91902653-91902803	-
chr9	91906073	91906223	9:91906073-91906223	-
chr9	91908913	91909063	9:91908913-91909063	-
chr9	91909354	91909504	9:91909354-91909504	-
chr9	91930533	91930683	9:91930533-91930683	-
chr9	91933613	91933763	9:91933613-91933763	-
chr9	91934053	91934203	9:91934053-91934203	-
chr9	91934753	91934903	9:91934753-91934903	-
chr9	91945433	91945583	9:91945433-91945583	ENSG00000169071
chr9	91945793	91945943	9:91945793-91945943	ENSG00000169071
chr9	91946913	91947063	9:91946913-91947063	ENSG00000169071
chr9	91948153	91948303	9:91948153-91948303	ENSG00000169071
chr9	91948873	91949023	9:91948873-91949023	ENSG00000169071
chr9	91950213	91950363	9:91950213-91950363	ENSG00000169071
chr9	91952073	91952223	9:91952073-91952223	ENSG00000169071
chr9	91954873	91955023	9:91954873-91955023	ENSG00000169071
chr9	91955253	91955403	9:91955253-91955403	-
chr9	91979153	91979303	9:91979153-91979303	ENSG00000227399
chr9	91979856	91980006	9:91979856-91980006	-
chr9	92001353	92001503	9:92001353-92001503	ENSG00000227399
chr9	92010402	92010552	9:92010402-92010552	ENSG00000227399
chr9	92010873	92011023	9:92010873-92011023	ENSG00000227399
chr9	92022113	92022263	9:92022113-92022263	ENSG00000237306,ENSG00000227399
chr9	92029630	92029780	9:92029630-92029780	ENSG00000237306
chr9	92029780	92029930	9:92029780-92029930	ENSG00000237306
chr9	92035253	92035403	9:92035253-92035403	-
chr9	92035813	92035963	9:92035813-92035963	ENSG00000237306,ENSG00000227399,ENSG00000090054
chr9	92036213	92036363	9:92036213-92036363	ENSG00000237306,ENSG00000090054
chr9	92036873	92037023	9:92036873-92037023	-
chr9	92037113	92037263	9:92037113-92037263	-
chr9	92041693	92041843	9:92041693-92041843	-
chr9	92064573	92064723	9:92064573-92064723	-
chr9	92064913	92065063	9:92064913-92065063	-
chr9	92065153	92065303	9:92065153-92065303	-
chr9	92066273	92066423	9:92066273-92066423	-
chr9	92094813	92094963	9:92094813-92094963	-
chr9	92100613	92100763	9:92100613-92100763	ENSG00000227321,ENSG00000240791,ENSG00000238288,ENSG00000228069,ENSG00000232179,ENSG00000275756,ENSG00000090054
chr9	92115393	92115543	9:92115393-92115543	ENSG00000234537,ENSG00000227321,ENSG00000240791,ENSG00000238288,ENSG00000228069,ENSG00000232179,ENSG00000275756,ENSG00000090054
chr9	92122173	92122323	9:92122173-92122323	ENSG00000090054
chr9	92134033	92134183	9:92134033-92134183	ENSG00000234537
chr9	92134393	92134543	9:92134393-92134543	ENSG00000234537
chr9	92138233	92138383	9:92138233-92138383	ENSG00000234537
chr9	92139273	92139423	9:92139273-92139423	ENSG00000225511,ENSG00000234537
chr9	92139713	92139863	9:92139713-92139863	-
chr9	92140413	92140563	9:92140413-92140563	ENSG00000225511
chr9	92140837	92140987	9:92140837-92140987	-
chr9	92141253	92141403	9:92141253-92141403	-
chr9	92146813	92146963	9:92146813-92146963	ENSG00000225511
chr9	92147353	92147503	9:92147353-92147503	ENSG00000224809,ENSG00000236717,ENSG00000225511,ENSG00000234537
chr9	92147893	92148043	9:92147893-92148043	ENSG00000225511
chr9	92150613	92150763	9:92150613-92150763	-
chr9	92151833	92151983	9:92151833-92151983	ENSG00000224809,ENSG00000236717,ENSG00000225511
chr9	92152193	92152343	9:92152193-92152343	ENSG00000224809,ENSG00000236717,ENSG00000225511
chr9	92153593	92153743	9:92153593-92153743	ENSG00000224809,ENSG00000236717,ENSG00000225511
chr9	92162807	92162957	9:92162807-92162957	-
chr9	92164593	92164743	9:92164593-92164743	ENSG00000224809,ENSG00000236717
chr9	92176163	92176313	9:92176163-92176313	ENSG00000224809
chr9	92180993	92181143	9:92180993-92181143	ENSG00000236115,ENSG00000276717,ENSG00000224809
chr9	92185793	92185943	9:92185793-92185943	ENSG00000276717,ENSG00000224809
chr9	92188153	92188303	9:92188153-92188303	ENSG00000276717
chr9	92197113	92197263	9:92197113-92197263	ENSG00000236115,ENSG00000276717
chr9	92203988	92204138	9:92203988-92204138	ENSG00000236115
chr9	92206553	92206703	9:92206553-92206703	ENSG00000236115
chr9	92209033	92209183	9:92209033-92209183	ENSG00000236115
chr9	92242433	92242583	9:92242433-92242583	ENSG00000196305
chr9	92245153	92245303	9:92245153-92245303	ENSG00000196305
chr9	92245573	92245723	9:92245573-92245723	-
chr9	92245993	92246143	9:92245993-92246143	ENSG00000196305
chr9	92246593	92246743	9:92246593-92246743	-
chr9	92247353	92247503	9:92247353-92247503	ENSG00000196305
chr9	92265273	92265423	9:92265273-92265423	-
chr9	92275693	92275843	9:92275693-92275843	-
chr9	92290173	92290323	9:92290173-92290323	-
chr9	92292493	92292643	9:92292493-92292643	ENSG00000239183,ENSG00000281156,ENSG00000196305
chr9	92292913	92293063	9:92292913-92293063	-
chr9	92293713	92293863	9:92293713-92293863	ENSG00000198000,ENSG00000239183,ENSG00000281156,ENSG00000196305
chr9	92294453	92294603	9:92294453-92294603	-
chr9	92296093	92296243	9:92296093-92296243	-
chr9	92313033	92313183	9:92313033-92313183	-
chr9	92325333	92325483	9:92325333-92325483	ENSG00000229530,ENSG00000188312,ENSG00000198000
chr9	92325573	92325723	9:92325573-92325723	ENSG00000127083,ENSG00000229530,ENSG00000188312,ENSG00000198000
chr9	92325813	92325963	9:92325813-92325963	ENSG00000229530,ENSG00000188312,ENSG00000198000
chr9	92328333	92328483	9:92328333-92328483	ENSG00000188312,ENSG00000198000
chr9	92344053	92344203	9:92344053-92344203	ENSG00000229530
chr9	92359733	92359883	9:92359733-92359883	ENSG00000229530
chr9	92377957	92378107	9:92377957-92378107	-
chr9	92384493	92384643	9:92384493-92384643	-
chr9	92392813	92392963	9:92392813-92392963	ENSG00000106809
chr9	92405913	92406063	9:92405913-92406063	ENSG00000127083,ENSG00000106809
chr9	92406693	92406843	9:92406693-92406843	ENSG00000127083,ENSG00000106809
chr9	92410598	92410748	9:92410598-92410748	ENSG00000127083,ENSG00000106809
chr9	92439213	92439363	9:92439213-92439363	ENSG00000127083
chr9	92440073	92440223	9:92440073-92440223	ENSG00000127083
chr9	92464113	92464263	9:92464113-92464263	ENSG00000106819,ENSG00000127083,ENSG00000106809,ENSG00000229530
chr9	92466553	92466703	9:92466553-92466703	-
chr9	92466830	92466980	9:92466830-92466980	-
chr9	92467173	92467323	9:92467173-92467323	-
chr9	92468373	92468523	9:92468373-92468523	-
chr9	92479493	92479643	9:92479493-92479643	-
chr9	92479693	92479843	9:92479693-92479843	-
chr9	92479843	92479993	9:92479843-92479993	ENSG00000106819
chr9	92480533	92480683	9:92480533-92480683	ENSG00000106819
chr9	92481353	92481503	9:92481353-92481503	ENSG00000106819
chr9	92482473	92482623	9:92482473-92482623	ENSG00000106819
chr9	92482933	92483083	9:92482933-92483083	ENSG00000106819
chr9	92484033	92484183	9:92484033-92484183	ENSG00000106819
chr9	92484273	92484423	9:92484273-92484423	ENSG00000106819
chr9	92484653	92484803	9:92484653-92484803	ENSG00000106819
chr9	92486504	92486654	9:92486504-92486654	ENSG00000106819
chr9	92489353	92489503	9:92489353-92489503	ENSG00000106819
chr9	92492933	92493083	9:92492933-92493083	-
chr9	92496170	92496320	9:92496170-92496320	-
chr9	92496320	92496470	9:92496320-92496470	-
chr9	92496573	92496723	9:92496573-92496723	-
chr9	92501853	92502003	9:92501853-92502003	-
chr9	92506353	92506503	9:92506353-92506503	-
chr9	92512713	92512863	9:92512713-92512863	-
chr9	92523114	92523264	9:92523114-92523264	ENSG00000264158
chr9	92525393	92525543	9:92525393-92525543	ENSG00000225551,ENSG00000264158,ENSG00000106823
chr9	92528279	92528429	9:92528279-92528429	ENSG00000264158
chr9	92534733	92534883	9:92534733-92534883	ENSG00000225551,ENSG00000264158,ENSG00000106823
chr9	92536053	92536203	9:92536053-92536203	ENSG00000225551,ENSG00000106823
chr9	92547489	92547639	9:92547489-92547639	-
chr9	92561473	92561623	9:92561473-92561623	-
chr9	92562033	92562183	9:92562033-92562183	-
chr9	92562713	92562863	9:92562713-92562863	ENSG00000225551,ENSG00000106823
chr9	92563253	92563403	9:92563253-92563403	-
chr9	92563893	92564043	9:92563893-92564043	ENSG00000225551,ENSG00000106823
chr9	92564653	92564803	9:92564653-92564803	ENSG00000225551,ENSG00000106823
chr9	92565113	92565263	9:92565113-92565263	-
chr9	92590093	92590243	9:92590093-92590243	-
chr9	92590513	92590663	9:92590513-92590663	-
chr9	92600193	92600343	9:92600193-92600343	ENSG00000188312
chr9	92600473	92600623	9:92600473-92600623	ENSG00000188312
chr9	92601033	92601183	9:92601033-92601183	ENSG00000285650,ENSG00000188312
chr9	92607213	92607363	9:92607213-92607363	ENSG00000285650,ENSG00000188312
chr9	92607893	92608043	9:92607893-92608043	ENSG00000285650
chr9	92610873	92611023	9:92610873-92611023	ENSG00000285650,ENSG00000188312
chr9	92634813	92634963	9:92634813-92634963	ENSG00000127080,ENSG00000229530
chr9	92650933	92651083	9:92650933-92651083	-
chr9	92653893	92654043	9:92653893-92654043	-
chr9	92657833	92657983	9:92657833-92657983	-
chr9	92664933	92665083	9:92664933-92665083	-
chr9	92669133	92669283	9:92669133-92669283	ENSG00000127080
chr9	92669713	92669863	9:92669713-92669863	-
chr9	92670173	92670323	9:92670173-92670323	ENSG00000232843,ENSG00000275318,ENSG00000226721,ENSG00000252772,ENSG00000187984,ENSG00000288271,ENSG00000288062,ENSG00000185963,ENSG00000213669,ENSG00000127080,ENSG00000127083,ENSG00000229530,ENSG00000198000
chr9	92671413	92671563	9:92671413-92671563	ENSG00000213669,ENSG00000127080
chr9	92687053	92687203	9:92687053-92687203	-
chr9	92716613	92716763	9:92716613-92716763	-
chr9	92723313	92723463	9:92723313-92723463	-
chr9	92726993	92727143	9:92726993-92727143	-
chr9	92729513	92729663	9:92729513-92729663	-
chr9	92745173	92745323	9:92745173-92745323	-
chr9	92746673	92746823	9:92746673-92746823	ENSG00000185963
chr9	92747453	92747603	9:92747453-92747603	-
chr9	92748113	92748263	9:92748113-92748263	-
chr9	92750053	92750203	9:92750053-92750203	-
chr9	92752173	92752323	9:92752173-92752323	ENSG00000185963
chr9	92763753	92763903	9:92763753-92763903	ENSG00000185963
chr9	92764133	92764283	9:92764133-92764283	ENSG00000185963
chr9	92764953	92765103	9:92764953-92765103	ENSG00000232843,ENSG00000275318,ENSG00000226721,ENSG00000252772,ENSG00000187984,ENSG00000288271,ENSG00000288062,ENSG00000185963
chr9	92765393	92765543	9:92765393-92765543	ENSG00000252772,ENSG00000185963
chr9	92770573	92770723	9:92770573-92770723	-
chr9	92774393	92774543	9:92774393-92774543	ENSG00000226721,ENSG00000185963
chr9	92790893	92791043	9:92790893-92791043	ENSG00000226721,ENSG00000252772,ENSG00000187984,ENSG00000288271,ENSG00000288062
chr9	92809193	92809343	9:92809193-92809343	ENSG00000275318,ENSG00000226721,ENSG00000252772,ENSG00000187984,ENSG00000288271,ENSG00000288062
chr9	92825193	92825343	9:92825193-92825343	ENSG00000275318,ENSG00000226721,ENSG00000252772,ENSG00000187984
chr9	92846613	92846763	9:92846613-92846763	ENSG00000275318,ENSG00000226721
chr9	92878013	92878163	9:92878013-92878163	ENSG00000127084,ENSG00000188101,ENSG00000232843,ENSG00000226668,ENSG00000127081,ENSG00000275318,ENSG00000226721,ENSG00000252772
chr9	92911433	92911583	9:92911433-92911583	ENSG00000188101
chr9	92911753	92911903	9:92911753-92911903	ENSG00000188101
chr9	92911933	92912083	9:92911933-92912083	ENSG00000188101,ENSG00000232843
chr9	92912389	92912539	9:92912389-92912539	ENSG00000188101
chr9	92947393	92947543	9:92947393-92947543	ENSG00000127084
chr9	92957293	92957443	9:92957293-92957443	ENSG00000127084
chr9	92984133	92984283	9:92984133-92984283	ENSG00000127084
chr9	92986293	92986443	9:92986293-92986443	-
chr9	93003833	93003983	9:93003833-93003983	-
chr9	93051813	93051963	9:93051813-93051963	ENSG00000157303
chr9	93058553	93058703	9:93058553-93058703	ENSG00000157303
chr9	93067113	93067263	9:93067113-93067263	ENSG00000157303
chr9	93071673	93071823	9:93071673-93071823	ENSG00000157303
chr9	93072633	93072783	9:93072633-93072783	ENSG00000157303
chr9	93081153	93081303	9:93081153-93081303	-
chr9	93082033	93082183	9:93082033-93082183	ENSG00000200570,ENSG00000157303,ENSG00000127084
chr9	93083673	93083823	9:93083673-93083823	-
chr9	93091593	93091743	9:93091593-93091743	ENSG00000165233,ENSG00000223446,ENSG00000157303
chr9	93091893	93092043	9:93091893-93092043	ENSG00000165233,ENSG00000223446
chr9	93093433	93093583	9:93093433-93093583	-
chr9	93094913	93095063	9:93094913-93095063	-
chr9	93095633	93095783	9:93095633-93095783	ENSG00000232063,ENSG00000200570,ENSG00000165233,ENSG00000223446,ENSG00000157303,ENSG00000127084
chr9	93095933	93096083	9:93095933-93096083	ENSG00000232063,ENSG00000200570,ENSG00000165233,ENSG00000223446,ENSG00000157303,ENSG00000127084
chr9	93096613	93096763	9:93096613-93096763	-
chr9	93097213	93097363	9:93097213-93097363	-
chr9	93097573	93097723	9:93097573-93097723	-
chr9	93098693	93098843	9:93098693-93098843	ENSG00000232063,ENSG00000200570,ENSG00000165233,ENSG00000223446,ENSG00000157303,ENSG00000127084
chr9	93109273	93109423	9:93109273-93109423	-
chr9	93116133	93116283	9:93116133-93116283	-
chr9	93120033	93120183	9:93120033-93120183	ENSG00000203364,ENSG00000131669
chr9	93126833	93126983	9:93126833-93126983	ENSG00000131669
chr9	93127633	93127783	9:93127633-93127783	-
chr9	93129426	93129576	9:93129426-93129576	-
chr9	93131193	93131343	9:93131193-93131343	-
chr9	93131573	93131723	9:93131573-93131723	-
chr9	93132613	93132763	9:93132613-93132763	ENSG00000131669
chr9	93133593	93133743	9:93133593-93133743	ENSG00000237385,ENSG00000201074,ENSG00000203364,ENSG00000131669
chr9	93134273	93134423	9:93134273-93134423	ENSG00000131669
chr9	93134593	93134743	9:93134593-93134743	ENSG00000203364,ENSG00000131669
chr9	93136193	93136343	9:93136193-93136343	ENSG00000203364
chr9	93142553	93142703	9:93142553-93142703	ENSG00000203364
chr9	93146853	93147003	9:93146853-93147003	ENSG00000203364
chr9	93149553	93149703	9:93149553-93149703	ENSG00000203364
chr9	93154413	93154563	9:93154413-93154563	ENSG00000203364
chr9	93158967	93159117	9:93158967-93159117	-
chr9	93159633	93159783	9:93159633-93159783	ENSG00000203364
chr9	93160053	93160203	9:93160053-93160203	ENSG00000165238
chr9	93184579	93184729	9:93184579-93184729	ENSG00000165238
chr9	93223494	93223644	9:93223494-93223644	-
chr9	93250272	93250422	9:93250272-93250422	-
chr9	93289733	93289883	9:93289733-93289883	ENSG00000165238
chr9	93302793	93302943	9:93302793-93302943	ENSG00000165238
chr9	93304973	93305123	9:93304973-93305123	ENSG00000165238
chr9	93312231	93312381	9:93312231-93312381	ENSG00000165238
chr9	93312713	93312863	9:93312713-93312863	ENSG00000165238
chr9	93313113	93313263	9:93313113-93313263	ENSG00000165238
chr9	93346245	93346395	9:93346245-93346395	ENSG00000204352
chr9	93346533	93346683	9:93346533-93346683	ENSG00000204352
chr9	93361973	93362123	9:93361973-93362123	ENSG00000200570
chr9	93362173	93362323	9:93362173-93362323	ENSG00000200570
chr9	93385139	93385289	9:93385139-93385289	ENSG00000200570
chr9	93397773	93397923	9:93397773-93397923	ENSG00000201074,ENSG00000200570
chr9	93450873	93451023	9:93450873-93451023	ENSG00000048828,ENSG00000188938
chr9	93451093	93451243	9:93451093-93451243	ENSG00000048828,ENSG00000188938,ENSG00000237385
chr9	93451573	93451723	9:93451573-93451723	ENSG00000048828,ENSG00000188938,ENSG00000237385
chr9	93452053	93452203	9:93452053-93452203	ENSG00000048828,ENSG00000188938
chr9	93453573	93453723	9:93453573-93453723	ENSG00000048828,ENSG00000188938,ENSG00000237385,ENSG00000201074,ENSG00000200570
chr9	93461940	93462090	9:93461940-93462090	-
chr9	93464533	93464683	9:93464533-93464683	-
chr9	93464987	93465137	9:93464987-93465137	-
chr9	93468853	93469003	9:93468853-93469003	-
chr9	93469273	93469423	9:93469273-93469423	-
chr9	93473613	93473763	9:93473613-93473763	-
chr9	93476013	93476163	9:93476013-93476163	-
chr9	93486390	93486540	9:93486390-93486540	-
chr9	93491953	93492103	9:93491953-93492103	-
chr9	93492433	93492583	9:93492433-93492583	-
chr9	93496381	93496531	9:93496381-93496531	-
chr9	93501393	93501543	9:93501393-93501543	-
chr9	93504913	93505063	9:93504913-93505063	ENSG00000048828,ENSG00000237385,ENSG00000201074,ENSG00000200570
chr9	93505533	93505683	9:93505533-93505683	-
chr9	93508688	93508838	9:93508688-93508838	-
chr9	93520633	93520783	9:93520633-93520783	-
chr9	93528833	93528983	9:93528833-93528983	ENSG00000048828
chr9	93566573	93566723	9:93566573-93566723	ENSG00000283146,ENSG00000197724,ENSG00000048828,ENSG00000188938,ENSG00000237385,ENSG00000201074,ENSG00000200570
chr9	93575773	93575923	9:93575773-93575923	ENSG00000197724
chr9	93576333	93576483	9:93576333-93576483	ENSG00000197724
chr9	93576733	93576883	9:93576733-93576883	ENSG00000197724
chr9	93577214	93577364	9:93577214-93577364	ENSG00000197724
chr9	93577553	93577703	9:93577553-93577703	ENSG00000197724
chr9	93578033	93578183	9:93578033-93578183	ENSG00000197724
chr9	93578299	93578449	9:93578299-93578449	ENSG00000197724
chr9	93589053	93589203	9:93589053-93589203	ENSG00000283146
chr9	93589793	93589943	9:93589793-93589943	ENSG00000283146
chr9	93612863	93613013	9:93612863-93613013	-
chr9	93643093	93643243	9:93643093-93643243	-
chr9	93669733	93669883	9:93669733-93669883	-
chr9	93670053	93670203	9:93670053-93670203	-
chr9	93670713	93670863	9:93670713-93670863	-
chr9	93672453	93672603	9:93672453-93672603	-
chr9	93673293	93673443	9:93673293-93673443	-
chr9	93673833	93673983	9:93673833-93673983	-
chr9	93682333	93682483	9:93682333-93682483	-
chr9	93685273	93685423	9:93685273-93685423	-
chr9	93693253	93693403	9:93693253-93693403	-
chr9	93710073	93710223	9:93710073-93710223	ENSG00000265347,ENSG00000231990
chr9	93713876	93714026	9:93713876-93714026	-
chr9	93724733	93724883	9:93724733-93724883	-
chr9	93740874	93741024	9:93740874-93741024	-
chr9	93765673	93765823	9:93765673-93765823	-
chr9	93765900	93766050	9:93765900-93766050	-
chr9	93827553	93827703	9:93827553-93827703	ENSG00000265347,ENSG00000231990
chr9	93843812	93843962	9:93843812-93843962	-
chr9	93843962	93844112	9:93843962-93844112	-
chr9	93875433	93875583	9:93875433-93875583	-
chr9	93950113	93950263	9:93950113-93950263	ENSG00000235601,ENSG00000131668
chr9	93951193	93951343	9:93951193-93951343	ENSG00000235601,ENSG00000131668
chr9	93955688	93955838	9:93955688-93955838	ENSG00000235601,ENSG00000131668
chr9	93958526	93958676	9:93958526-93958676	ENSG00000235601,ENSG00000131668
chr9	93958913	93959063	9:93958913-93959063	ENSG00000235601,ENSG00000131668
chr9	93959833	93959983	9:93959833-93959983	ENSG00000235601,ENSG00000131668
chr9	93959983	93960133	9:93959983-93960133	ENSG00000235601,ENSG00000131668
chr9	93960333	93960483	9:93960333-93960483	ENSG00000235601,ENSG00000131668
chr9	93962113	93962263	9:93962113-93962263	ENSG00000235601,ENSG00000131668
chr9	93963053	93963203	9:93963053-93963203	ENSG00000235601,ENSG00000131668,ENSG00000265347,ENSG00000231990
chr9	93968573	93968723	9:93968573-93968723	-
chr9	93978649	93978799	9:93978649-93978799	-
chr9	93994680	93994830	9:93994680-93994830	-
chr9	94002673	94002823	9:94002673-94002823	-
chr9	94014193	94014343	9:94014193-94014343	-
chr9	94018313	94018463	9:94018313-94018463	-
chr9	94018813	94018963	9:94018813-94018963	-
chr9	94030673	94030823	9:94030673-94030823	ENSG00000282886,ENSG00000224815,ENSG00000227666,ENSG00000158079
chr9	94032133	94032283	9:94032133-94032283	ENSG00000227666
chr9	94056593	94056743	9:94056593-94056743	-
chr9	94065573	94065723	9:94065573-94065723	ENSG00000230262
chr9	94082973	94083123	9:94082973-94083123	ENSG00000158079
chr9	94084353	94084503	9:94084353-94084503	ENSG00000232063,ENSG00000158079
chr9	94085333	94085483	9:94085333-94085483	ENSG00000158079
chr9	94097873	94098023	9:94097873-94098023	ENSG00000282886,ENSG00000158079
chr9	94106340	94106490	9:94106340-94106490	-
chr9	94110913	94111063	9:94110913-94111063	-
chr9	94135053	94135203	9:94135053-94135203	-
chr9	94135393	94135543	9:94135393-94135543	-
chr9	94139273	94139423	9:94139273-94139423	-
chr9	94139973	94140123	9:94139973-94140123	ENSG00000224815,ENSG00000286203,ENSG00000286834
chr9	94140824	94140974	9:94140824-94140974	-
chr9	94140974	94141124	9:94140974-94141124	-
chr9	94141553	94141703	9:94141553-94141703	-
chr9	94150953	94151103	9:94150953-94151103	ENSG00000286203,ENSG00000286834
chr9	94157113	94157263	9:94157113-94157263	-
chr9	94159513	94159663	9:94159513-94159663	-
chr9	94166013	94166163	9:94166013-94166163	ENSG00000278486,ENSG00000282886,ENSG00000232063,ENSG00000130950,ENSG00000199133,ENSG00000230262,ENSG00000199072,ENSG00000199165,ENSG00000269929,ENSG00000286203,ENSG00000286834
chr9	94166733	94166883	9:94166733-94166883	ENSG00000278486,ENSG00000282886,ENSG00000232063,ENSG00000130950,ENSG00000199133,ENSG00000230262,ENSG00000199072,ENSG00000199165,ENSG00000269929,ENSG00000286203,ENSG00000286834
chr9	94167073	94167223	9:94167073-94167223	ENSG00000199133,ENSG00000199072,ENSG00000199165,ENSG00000269929
chr9	94167960	94168110	9:94167960-94168110	-
chr9	94168693	94168843	9:94168693-94168843	-
chr9	94170073	94170223	9:94170073-94170223	ENSG00000199133,ENSG00000199072,ENSG00000199165
chr9	94179226	94179376	9:94179226-94179376	ENSG00000199133,ENSG00000199072,ENSG00000199165
chr9	94212213	94212363	9:94212213-94212363	-
chr9	94213593	94213743	9:94213593-94213743	ENSG00000230262
chr9	94259193	94259343	9:94259193-94259343	ENSG00000282886,ENSG00000232063,ENSG00000175787,ENSG00000230262
chr9	94261531	94261681	9:94261531-94261681	-
chr9	94267553	94267703	9:94267553-94267703	-
chr9	94278853	94279003	9:94278853-94279003	ENSG00000278486,ENSG00000282886,ENSG00000224815,ENSG00000237679,ENSG00000175787
chr9	94292493	94292643	9:94292493-94292643	ENSG00000282886,ENSG00000224815,ENSG00000232063,ENSG00000130950,ENSG00000237679
chr9	94298273	94298423	9:94298273-94298423	ENSG00000224815,ENSG00000232063,ENSG00000130950,ENSG00000237679
chr9	94299313	94299463	9:94299313-94299463	ENSG00000224815,ENSG00000232063,ENSG00000237679
chr9	94374253	94374403	9:94374253-94374403	ENSG00000148110,ENSG00000282886,ENSG00000224815,ENSG00000232063,ENSG00000130950
chr9	94374433	94374583	9:94374433-94374583	ENSG00000148110,ENSG00000282886,ENSG00000224815,ENSG00000232063,ENSG00000130950
chr9	94374773	94374923	9:94374773-94374923	-
chr9	94374923	94375073	9:94374923-94375073	-
chr9	94375473	94375623	9:94375473-94375623	ENSG00000278486
chr9	94441253	94441403	9:94441253-94441403	ENSG00000278486
chr9	94462506	94462656	9:94462506-94462656	-
chr9	94490573	94490723	9:94490573-94490723	ENSG00000202445,ENSG00000224245
chr9	94499173	94499323	9:94499173-94499323	ENSG00000202445,ENSG00000224245
chr9	94511773	94511923	9:94511773-94511923	ENSG00000202445,ENSG00000286850
chr9	94553205	94553355	9:94553205-94553355	-
chr9	94554533	94554683	9:94554533-94554683	ENSG00000130957,ENSG00000231806,ENSG00000202445,ENSG00000224245,ENSG00000286850,ENSG00000278486,ENSG00000224815
chr9	94554893	94555043	9:94554893-94555043	ENSG00000130957,ENSG00000231806,ENSG00000202445,ENSG00000224245,ENSG00000286850,ENSG00000278486,ENSG00000282886,ENSG00000224815,ENSG00000232063
chr9	94555853	94556003	9:94555853-94556003	-
chr9	94556193	94556343	9:94556193-94556343	-
chr9	94603453	94603603	9:94603453-94603603	ENSG00000165140,ENSG00000130957,ENSG00000202445,ENSG00000286850,ENSG00000278486,ENSG00000224815,ENSG00000232063,ENSG00000130950
chr9	94608173	94608323	9:94608173-94608323	-
chr9	94623373	94623523	9:94623373-94623523	-
chr9	94639173	94639323	9:94639173-94639323	ENSG00000165140
chr9	94639533	94639683	9:94639533-94639683	ENSG00000165140
chr9	94639813	94639963	9:94639813-94639963	ENSG00000165140
chr9	94668973	94669123	9:94668973-94669123	ENSG00000165140
chr9	94669353	94669503	9:94669353-94669503	-
chr9	94673233	94673383	9:94673233-94673383	-
chr9	94679673	94679823	9:94679673-94679823	-
chr9	94681573	94681723	9:94681573-94681723	-
chr9	94694273	94694423	9:94694273-94694423	-
chr9	94698053	94698203	9:94698053-94698203	-
chr9	94698333	94698483	9:94698333-94698483	-
chr9	94705773	94705923	9:94705773-94705923	-
chr9	94726553	94726703	9:94726553-94726703	ENSG00000148120,ENSG00000288023
chr9	94741953	94742103	9:94741953-94742103	-
chr9	94743373	94743523	9:94743373-94743523	-
chr9	94757273	94757423	9:94757273-94757423	ENSG00000148120
chr9	94767553	94767703	9:94767553-94767703	-
chr9	94767873	94768023	9:94767873-94768023	-
chr9	94768853	94769003	9:94768853-94769003	-
chr9	94772993	94773143	9:94772993-94773143	-
chr9	94783153	94783303	9:94783153-94783303	-
chr9	94792933	94793083	9:94792933-94793083	ENSG00000229065,ENSG00000230815
chr9	94793231	94793381	9:94793231-94793381	-
chr9	94799953	94800103	9:94799953-94800103	ENSG00000252153
chr9	94800593	94800743	9:94800593-94800743	-
chr9	94801373	94801523	9:94801373-94801523	ENSG00000252153
chr9	94801793	94801943	9:94801793-94801943	ENSG00000252153
chr9	94802933	94803083	9:94802933-94803083	ENSG00000252153
chr9	94805693	94805843	9:94805693-94805843	ENSG00000229065,ENSG00000230815,ENSG00000252153
chr9	94806433	94806583	9:94806433-94806583	ENSG00000252153
chr9	94807673	94807823	9:94807673-94807823	ENSG00000252153
chr9	94808493	94808643	9:94808493-94808643	-
chr9	94812493	94812643	9:94812493-94812643	ENSG00000252153
chr9	94819253	94819403	9:94819253-94819403	ENSG00000230815
chr9	94822153	94822303	9:94822153-94822303	ENSG00000230815
chr9	94822433	94822583	9:94822433-94822583	ENSG00000230815
chr9	94825223	94825373	9:94825223-94825373	ENSG00000230815
chr9	94825373	94825523	9:94825373-94825523	ENSG00000230815
chr9	94827138	94827288	9:94827138-94827288	ENSG00000230815
chr9	94827593	94827743	9:94827593-94827743	ENSG00000230815
chr9	94847592	94847742	9:94847592-94847742	-
chr9	94861093	94861243	9:94861093-94861243	-
chr9	94861973	94862123	9:94861973-94862123	-
chr9	94864313	94864463	9:94864313-94864463	-
chr9	94864939	94865089	9:94864939-94865089	-
chr9	94865213	94865363	9:94865213-94865363	-
chr9	94865753	94865903	9:94865753-94865903	-
chr9	94866193	94866343	9:94866193-94866343	-
chr9	94867313	94867463	9:94867313-94867463	-
chr9	94867993	94868143	9:94867993-94868143	ENSG00000230815
chr9	94868553	94868703	9:94868553-94868703	-
chr9	94869433	94869583	9:94869433-94869583	-
chr9	94871333	94871483	9:94871333-94871483	-
chr9	94873073	94873223	9:94873073-94873223	-
chr9	94874413	94874563	9:94874413-94874563	-
chr9	94885493	94885643	9:94885493-94885643	-
chr9	94887838	94887988	9:94887838-94887988	-
chr9	94900813	94900963	9:94900813-94900963	ENSG00000236095
chr9	94902341	94902491	9:94902341-94902491	ENSG00000236095
chr9	94911334	94911484	9:94911334-94911484	-
chr9	94912433	94912583	9:94912433-94912583	-
chr9	94912773	94912923	9:94912773-94912923	-
chr9	94913053	94913203	9:94913053-94913203	-
chr9	94914313	94914463	9:94914313-94914463	ENSG00000236095
chr9	94919893	94920043	9:94919893-94920043	ENSG00000148120
chr9	94920513	94920663	9:94920513-94920663	ENSG00000148120
chr9	94921173	94921323	9:94921173-94921323	ENSG00000148120
chr9	94922373	94922523	9:94922373-94922523	ENSG00000224764,ENSG00000148120
chr9	94922753	94922903	9:94922753-94922903	ENSG00000148120
chr9	94936533	94936683	9:94936533-94936683	ENSG00000224764
chr9	94937613	94937763	9:94937613-94937763	ENSG00000285807,ENSG00000224764
chr9	94941593	94941743	9:94941593-94941743	-
chr9	94944753	94944903	9:94944753-94944903	-
chr9	94945613	94945763	9:94945613-94945763	ENSG00000285807,ENSG00000224764
chr9	94952664	94952814	9:94952664-94952814	-
chr9	94961871	94962021	9:94961871-94962021	ENSG00000285807
chr9	94962193	94962343	9:94962193-94962343	ENSG00000285807
chr9	94973147	94973297	9:94973147-94973297	ENSG00000285807
chr9	94973713	94973863	9:94973713-94973863	ENSG00000285807
chr9	94974251	94974401	9:94974251-94974401	ENSG00000285807
chr9	94996053	94996203	9:94996053-94996203	-
chr9	94996313	94996463	9:94996313-94996463	-
chr9	95002973	95003123	9:95002973-95003123	-
chr9	95003308	95003458	9:95003308-95003458	-
chr9	95004133	95004283	9:95004133-95004283	ENSG00000148120
chr9	95004833	95004983	9:95004833-95004983	-
chr9	95005153	95005303	9:95005153-95005303	-
chr9	95005573	95005723	9:95005573-95005723	-
chr9	95005873	95006023	9:95005873-95006023	-
chr9	95006373	95006523	9:95006373-95006523	-
chr9	95007522	95007672	9:95007522-95007672	-
chr9	95007672	95007822	9:95007672-95007822	-
chr9	95008233	95008383	9:95008233-95008383	-
chr9	95008433	95008583	9:95008433-95008583	-
chr9	95017173	95017323	9:95017173-95017323	-
chr9	95018453	95018603	9:95018453-95018603	ENSG00000229065,ENSG00000148120
chr9	95023193	95023343	9:95023193-95023343	-
chr9	95023713	95023863	9:95023713-95023863	ENSG00000148120
chr9	95024213	95024363	9:95024213-95024363	-
chr9	95025353	95025503	9:95025353-95025503	-
chr9	95025873	95026023	9:95025873-95026023	-
chr9	95043913	95044063	9:95043913-95044063	-
chr9	95045113	95045263	9:95045113-95045263	-
chr9	95048413	95048563	9:95048413-95048563	-
chr9	95048873	95049023	9:95048873-95049023	-
chr9	95054173	95054323	9:95054173-95054323	-
chr9	95055473	95055623	9:95055473-95055623	-
chr9	95056053	95056203	9:95056053-95056203	ENSG00000274115,ENSG00000148120
chr9	95057233	95057383	9:95057233-95057383	ENSG00000274115
chr9	95057673	95057823	9:95057673-95057823	-
chr9	95070573	95070723	9:95070573-95070723	ENSG00000274115
chr9	95073053	95073203	9:95073053-95073203	ENSG00000274115
chr9	95088733	95088883	9:95088733-95088883	ENSG00000284459,ENSG00000207617,ENSG00000207864,ENSG00000207563
chr9	95091053	95091203	9:95091053-95091203	-
chr9	95091693	95091843	9:95091693-95091843	ENSG00000229065,ENSG00000284459,ENSG00000207617,ENSG00000207864,ENSG00000207563
chr9	95092053	95092203	9:95092053-95092203	ENSG00000229065,ENSG00000284459,ENSG00000207617,ENSG00000207864,ENSG00000207563
chr9	95092833	95092983	9:95092833-95092983	ENSG00000229065,ENSG00000284459,ENSG00000207617,ENSG00000207864,ENSG00000207563
chr9	95098417	95098567	9:95098417-95098567	-
chr9	95121553	95121703	9:95121553-95121703	ENSG00000223849,ENSG00000229065
chr9	95127713	95127863	9:95127713-95127863	ENSG00000223849,ENSG00000229065,ENSG00000158169
chr9	95131453	95131603	9:95131453-95131603	ENSG00000251884,ENSG00000223849,ENSG00000158169
chr9	95133093	95133243	9:95133093-95133243	ENSG00000251884,ENSG00000223849,ENSG00000229065,ENSG00000158169
chr9	95144113	95144263	9:95144113-95144263	ENSG00000251884
chr9	95157553	95157703	9:95157553-95157703	ENSG00000251884,ENSG00000158169
chr9	95157873	95158023	9:95157873-95158023	ENSG00000251884
chr9	95168093	95168243	9:95168093-95168243	ENSG00000251884,ENSG00000229065,ENSG00000278486
chr9	95170613	95170763	9:95170613-95170763	-
chr9	95171133	95171283	9:95171133-95171283	-
chr9	95171713	95171863	9:95171713-95171863	-
chr9	95181373	95181523	9:95181373-95181523	-
chr9	95188593	95188743	9:95188593-95188743	-
chr9	95189353	95189503	9:95189353-95189503	-
chr9	95189813	95189963	9:95189813-95189963	-
chr9	95198113	95198263	9:95198113-95198263	-
chr9	95206233	95206383	9:95206233-95206383	-
chr9	95212547	95212697	9:95212547-95212697	-
chr9	95224553	95224703	9:95224553-95224703	-
chr9	95225133	95225283	9:95225133-95225283	-
chr9	95262033	95262183	9:95262033-95262183	-
chr9	95265033	95265183	9:95265033-95265183	-
chr9	95268853	95269003	9:95268853-95269003	-
chr9	95270213	95270363	9:95270213-95270363	-
chr9	95283816	95283966	9:95283816-95283966	-
chr9	95284273	95284423	9:95284273-95284423	ENSG00000230221
chr9	95286253	95286403	9:95286253-95286403	ENSG00000230221
chr9	95287413	95287563	9:95287413-95287563	ENSG00000230221
chr9	95296973	95297123	9:95296973-95297123	ENSG00000230221
chr9	95305893	95306043	9:95305893-95306043	-
chr9	95306153	95306303	9:95306153-95306303	-
chr9	95307693	95307843	9:95307693-95307843	-
chr9	95312073	95312223	9:95312073-95312223	-
chr9	95313233	95313383	9:95313233-95313383	ENSG00000158169
chr9	95316933	95317083	9:95316933-95317083	ENSG00000158169
chr9	95317353	95317503	9:95317353-95317503	ENSG00000158169
chr9	95317633	95317783	9:95317633-95317783	ENSG00000158169
chr9	95333203	95333353	9:95333203-95333353	-
chr9	95333353	95333503	9:95333353-95333503	-
chr9	95335983	95336133	9:95335983-95336133	-
chr9	95341733	95341883	9:95341733-95341883	-
chr9	95343873	95344023	9:95343873-95344023	-
chr9	95349193	95349343	9:95349193-95349343	-
chr9	95363553	95363703	9:95363553-95363703	-
chr9	95370213	95370363	9:95370213-95370363	-
chr9	95381393	95381543	9:95381393-95381543	-
chr9	95383513	95383663	9:95383513-95383663	-
chr9	95383953	95384103	9:95383953-95384103	-
chr9	95406253	95406403	9:95406253-95406403	ENSG00000213761,ENSG00000271384
chr9	95410073	95410223	9:95410073-95410223	ENSG00000213761,ENSG00000271384
chr9	95415233	95415383	9:95415233-95415383	ENSG00000213761
chr9	95422753	95422903	9:95422753-95422903	-
chr9	95425993	95426143	9:95425993-95426143	-
chr9	95426733	95426883	9:95426733-95426883	-
chr9	95429233	95429383	9:95429233-95429383	-
chr9	95434313	95434463	9:95434313-95434463	-
chr9	95434713	95434863	9:95434713-95434863	-
chr9	95450773	95450923	9:95450773-95450923	-
chr9	95451173	95451323	9:95451173-95451323	-
chr9	95457893	95458043	9:95457893-95458043	ENSG00000185920
chr9	95458773	95458923	9:95458773-95458923	-
chr9	95459373	95459523	9:95459373-95459523	-
chr9	95460433	95460583	9:95460433-95460583	-
chr9	95462673	95462823	9:95462673-95462823	ENSG00000271314,ENSG00000185920
chr9	95478533	95478683	9:95478533-95478683	-
chr9	95486953	95487103	9:95486953-95487103	ENSG00000271314
chr9	95494793	95494943	9:95494793-95494943	ENSG00000271314
chr9	95497933	95498083	9:95497933-95498083	ENSG00000271314
chr9	95498753	95498903	9:95498753-95498903	ENSG00000271314
chr9	95499333	95499483	9:95499333-95499483	ENSG00000271314
chr9	95500013	95500163	9:95500013-95500163	ENSG00000271155,ENSG00000271314,ENSG00000185920
chr9	95504153	95504303	9:95504153-95504303	ENSG00000271155,ENSG00000271314,ENSG00000185920
chr9	95505173	95505323	9:95505173-95505323	-
chr9	95505813	95505963	9:95505813-95505963	ENSG00000271659,ENSG00000271155,ENSG00000185920
chr9	95506473	95506623	9:95506473-95506623	ENSG00000271659,ENSG00000271155
chr9	95506933	95507083	9:95506933-95507083	ENSG00000271659,ENSG00000271155,ENSG00000185920
chr9	95507173	95507323	9:95507173-95507323	ENSG00000271659,ENSG00000271155,ENSG00000185920
chr9	95507933	95508083	9:95507933-95508083	ENSG00000271659,ENSG00000271155,ENSG00000185920
chr9	95509293	95509443	9:95509293-95509443	ENSG00000271659,ENSG00000271155,ENSG00000271314,ENSG00000185920
chr9	95509693	95509843	9:95509693-95509843	ENSG00000271659,ENSG00000271155,ENSG00000185920
chr9	95510913	95511063	9:95510913-95511063	ENSG00000227358,ENSG00000228142,ENSG00000271659,ENSG00000271155,ENSG00000271314,ENSG00000185920
chr9	95511473	95511623	9:95511473-95511623	ENSG00000271659,ENSG00000271155,ENSG00000185920
chr9	95512013	95512163	9:95512013-95512163	ENSG00000271659
chr9	95512833	95512983	9:95512833-95512983	-
chr9	95515933	95516083	9:95515933-95516083	-
chr9	95516753	95516903	9:95516753-95516903	ENSG00000271659
chr9	95517253	95517403	9:95517253-95517403	ENSG00000271659
chr9	95537471	95537621	9:95537471-95537621	-
chr9	95548381	95548531	9:95548381-95548531	-
chr9	95570353	95570503	9:95570353-95570503	-
chr9	95570733	95570883	9:95570733-95570883	-
chr9	95571462	95571612	9:95571462-95571612	-
chr9	95580873	95581023	9:95580873-95581023	-
chr9	95584373	95584523	9:95584373-95584523	-
chr9	95588733	95588883	9:95588733-95588883	-
chr9	95595013	95595163	9:95595013-95595163	ENSG00000229345
chr9	95606293	95606443	9:95606293-95606443	ENSG00000229345
chr9	95627033	95627183	9:95627033-95627183	ENSG00000227358,ENSG00000228142
chr9	95627953	95628103	9:95627953-95628103	-
chr9	95636393	95636543	9:95636393-95636543	ENSG00000227358,ENSG00000228142
chr9	95641653	95641803	9:95641653-95641803	ENSG00000227358,ENSG00000228142
chr9	95689373	95689523	9:95689373-95689523	-
chr9	95716053	95716203	9:95716053-95716203	-
chr9	95726873	95727023	9:95726873-95727023	-
chr9	95733273	95733423	9:95733273-95733423	-
chr9	95736469	95736619	9:95736469-95736619	-
chr9	95757173	95757323	9:95757173-95757323	-
chr9	95761193	95761343	9:95761193-95761343	-
chr9	95771693	95771843	9:95771693-95771843	ENSG00000268926
chr9	95772453	95772603	9:95772453-95772603	ENSG00000268926
chr9	95777313	95777463	9:95777313-95777463	ENSG00000268926
chr9	95778897	95779047	9:95778897-95779047	ENSG00000268926
chr9	95779093	95779243	9:95779093-95779243	ENSG00000268926
chr9	95783413	95783563	9:95783413-95783563	-
chr9	95785333	95785483	9:95785333-95785483	-
chr9	95794293	95794443	9:95794293-95794443	-
chr9	95807433	95807583	9:95807433-95807583	ENSG00000227257,ENSG00000237631,ENSG00000199202,ENSG00000227358,ENSG00000228142
chr9	95808153	95808303	9:95808153-95808303	-
chr9	95809833	95809983	9:95809833-95809983	-
chr9	95814018	95814168	9:95814018-95814168	-
chr9	95814333	95814483	9:95814333-95814483	-
chr9	95814495	95814645	9:95814495-95814645	-
chr9	95814693	95814843	9:95814693-95814843	-
chr9	95815253	95815403	9:95815253-95815403	ENSG00000237631,ENSG00000199202,ENSG00000227358,ENSG00000228142
chr9	95815633	95815783	9:95815633-95815783	-
chr9	95822893	95823043	9:95822893-95823043	ENSG00000237631,ENSG00000199202,ENSG00000252847,ENSG00000227358,ENSG00000228142
chr9	95826303	95826453	9:95826303-95826453	-
chr9	95852713	95852863	9:95852713-95852863	ENSG00000252847
chr9	95854733	95854883	9:95854733-95854883	ENSG00000252847
chr9	95857233	95857383	9:95857233-95857383	ENSG00000252847
chr9	95875513	95875663	9:95875513-95875663	ENSG00000237631,ENSG00000199202,ENSG00000182150,ENSG00000175611
chr9	95875913	95876063	9:95875913-95876063	ENSG00000199202,ENSG00000182150,ENSG00000175611
chr9	95876813	95876963	9:95876813-95876963	ENSG00000182150,ENSG00000175611
chr9	95879733	95879883	9:95879733-95879883	ENSG00000175611
chr9	95880153	95880303	9:95880153-95880303	ENSG00000237631,ENSG00000199202,ENSG00000182150,ENSG00000175611
chr9	95907950	95908100	9:95907950-95908100	ENSG00000237631,ENSG00000199202
chr9	95912413	95912563	9:95912413-95912563	ENSG00000237631,ENSG00000199202
chr9	95936953	95937103	9:95936953-95937103	ENSG00000237631
chr9	95940393	95940543	9:95940393-95940543	ENSG00000237631
chr9	95940813	95940963	9:95940813-95940963	-
chr9	95947230	95947380	9:95947230-95947380	-
chr9	95970473	95970623	9:95970473-95970623	-
chr9	95980524	95980674	9:95980524-95980674	-
chr9	95981833	95981983	9:95981833-95981983	-
chr9	95985426	95985576	9:95985426-95985576	-
chr9	95985793	95985943	9:95985793-95985943	-
chr9	96007113	96007263	9:96007113-96007263	-
chr9	96009024	96009174	9:96009024-96009174	-
chr9	96016273	96016423	9:96016273-96016423	ENSG00000225194
chr9	96021213	96021363	9:96021213-96021363	ENSG00000225194
chr9	96022893	96023043	9:96022893-96023043	ENSG00000225194
chr9	96031593	96031743	9:96031593-96031743	ENSG00000225194
chr9	96040813	96040963	9:96040813-96040963	-
chr9	96041193	96041343	9:96041193-96041343	-
chr9	96048273	96048423	9:96048273-96048423	-
chr9	96057281	96057431	9:96057281-96057431	-
chr9	96061553	96061703	9:96061553-96061703	ENSG00000237212
chr9	96062133	96062283	9:96062133-96062283	ENSG00000237212
chr9	96071613	96071763	9:96071613-96071763	ENSG00000237212
chr9	96075233	96075383	9:96075233-96075383	-
chr9	96079935	96080085	9:96079935-96080085	-
chr9	96083693	96083843	9:96083693-96083843	-
chr9	96084393	96084543	9:96084393-96084543	ENSG00000201938,ENSG00000237212
chr9	96085064	96085214	9:96085064-96085214	-
chr9	96108833	96108983	9:96108833-96108983	ENSG00000201938
chr9	96109833	96109983	9:96109833-96109983	ENSG00000275465,ENSG00000201938
chr9	96122833	96122983	9:96122833-96122983	ENSG00000287187,ENSG00000275465
chr9	96126533	96126683	9:96126533-96126683	ENSG00000287187,ENSG00000275465
chr9	96129813	96129963	9:96129813-96129963	ENSG00000287187
chr9	96135233	96135383	9:96135233-96135383	-
chr9	96137453	96137603	9:96137453-96137603	ENSG00000224546,ENSG00000287187,ENSG00000275465,ENSG00000201938
chr9	96137813	96137963	9:96137813-96137963	ENSG00000224546,ENSG00000287187,ENSG00000275465
chr9	96139673	96139823	9:96139673-96139823	ENSG00000227257,ENSG00000224546,ENSG00000287187,ENSG00000275465,ENSG00000201938,ENSG00000227358,ENSG00000228142
chr9	96140293	96140443	9:96140293-96140443	ENSG00000224546
chr9	96140553	96140703	9:96140553-96140703	ENSG00000224546
chr9	96141773	96141923	9:96141773-96141923	ENSG00000224546
chr9	96143724	96143874	9:96143724-96143874	ENSG00000224546
chr9	96147193	96147343	9:96147193-96147343	ENSG00000224546
chr9	96169573	96169723	9:96169573-96169723	ENSG00000224546
chr9	96169913	96170063	9:96169913-96170063	-
chr9	96173793	96173943	9:96173793-96173943	-
chr9	96186653	96186803	9:96186653-96186803	-
chr9	96209773	96209923	9:96209773-96209923	-
chr9	96217473	96217623	9:96217473-96217623	-
chr9	96217913	96218063	9:96217913-96218063	-
chr9	96218153	96218303	9:96218153-96218303	-
chr9	96222253	96222403	9:96222253-96222403	-
chr9	96230113	96230263	9:96230113-96230263	-
chr9	96232533	96232683	9:96232533-96232683	-
chr9	96233013	96233163	9:96233013-96233163	-
chr9	96239939	96240089	9:96239939-96240089	ENSG00000207276,ENSG00000232283,ENSG00000285269,ENSG00000130948
chr9	96240089	96240239	9:96240089-96240239	ENSG00000207276,ENSG00000232283,ENSG00000285269,ENSG00000130948
chr9	96256933	96257083	9:96256933-96257083	ENSG00000207276
chr9	96293613	96293763	9:96293613-96293763	-
chr9	96294305	96294455	9:96294305-96294455	-
chr9	96299953	96300103	9:96299953-96300103	ENSG00000285269,ENSG00000130948
chr9	96305378	96305528	9:96305378-96305528	ENSG00000285269,ENSG00000130948
chr9	96317453	96317603	9:96317453-96317603	ENSG00000285269
chr9	96327853	96328003	9:96327853-96328003	ENSG00000285269
chr9	96331339	96331489	9:96331339-96331489	-
chr9	96339833	96339983	9:96339833-96339983	ENSG00000228376,ENSG00000197214,ENSG00000233820,ENSG00000238251,ENSG00000130958,ENSG00000285269
chr9	96342693	96342843	9:96342693-96342843	-
chr9	96344593	96344743	9:96344593-96344743	ENSG00000130958,ENSG00000285269
chr9	96377513	96377663	9:96377513-96377663	ENSG00000130958
chr9	96382353	96382503	9:96382353-96382503	ENSG00000130958
chr9	96382633	96382783	9:96382633-96382783	ENSG00000130958
chr9	96383213	96383363	9:96383213-96383363	ENSG00000130958
chr9	96383693	96383843	9:96383693-96383843	ENSG00000130958
chr9	96391233	96391383	9:96391233-96391383	ENSG00000238251,ENSG00000130958
chr9	96398733	96398883	9:96398733-96398883	ENSG00000238251
chr9	96399113	96399263	9:96399113-96399263	-
chr9	96417373	96417523	9:96417373-96417523	ENSG00000287302,ENSG00000286835,ENSG00000238251,ENSG00000165244
chr9	96417733	96417883	9:96417733-96417883	-
chr9	96418533	96418683	9:96418533-96418683	ENSG00000130956,ENSG00000287302,ENSG00000286835,ENSG00000238251,ENSG00000165244,ENSG00000130958,ENSG00000285269
chr9	96419753	96419903	9:96419753-96419903	-
chr9	96420093	96420243	9:96420093-96420243	ENSG00000287302
chr9	96420533	96420683	9:96420533-96420683	ENSG00000287302,ENSG00000286835,ENSG00000165244
chr9	96436198	96436348	9:96436198-96436348	-
chr9	96441933	96442083	9:96441933-96442083	-
chr9	96442613	96442763	9:96442613-96442763	-
chr9	96447513	96447663	9:96447513-96447663	ENSG00000130956
chr9	96449953	96450103	9:96449953-96450103	ENSG00000130956,ENSG00000286835,ENSG00000238251,ENSG00000165244
chr9	96451253	96451403	9:96451253-96451403	ENSG00000130956
chr9	96452733	96452883	9:96452733-96452883	ENSG00000130956
chr9	96453713	96453863	9:96453713-96453863	ENSG00000130956
chr9	96457373	96457523	9:96457373-96457523	ENSG00000130956
chr9	96459545	96459695	9:96459545-96459695	-
chr9	96461013	96461163	9:96461013-96461163	-
chr9	96478893	96479043	9:96478893-96479043	-
chr9	96479206	96479356	9:96479206-96479356	-
chr9	96486493	96486643	9:96486493-96486643	ENSG00000130956
chr9	96495493	96495643	9:96495493-96495643	ENSG00000188801,ENSG00000242375,ENSG00000130956
chr9	96501393	96501543	9:96501393-96501543	-
chr9	96510373	96510523	9:96510373-96510523	-
chr9	96513713	96513863	9:96513713-96513863	ENSG00000227257
chr9	96514273	96514423	9:96514273-96514423	-
chr9	96514493	96514643	9:96514493-96514643	-
chr9	96515693	96515843	9:96515693-96515843	-
chr9	96553213	96553363	9:96553213-96553363	-
chr9	96554453	96554603	9:96554453-96554603	-
chr9	96554973	96555123	9:96554973-96555123	-
chr9	96556153	96556303	9:96556153-96556303	ENSG00000081377
chr9	96566413	96566563	9:96566413-96566563	ENSG00000081377
chr9	96566913	96567063	9:96566913-96567063	ENSG00000081377
chr9	96579753	96579903	9:96579753-96579903	-
chr9	96587513	96587663	9:96587513-96587663	-
chr9	96599413	96599563	9:96599413-96599563	-
chr9	96605493	96605643	9:96605493-96605643	-
chr9	96611393	96611543	9:96611393-96611543	-
chr9	96612233	96612383	9:96612233-96612383	ENSG00000081377
chr9	96614773	96614923	9:96614773-96614923	ENSG00000081377
chr9	96617429	96617579	9:96617429-96617579	-
chr9	96617973	96618123	9:96617973-96618123	-
chr9	96618313	96618463	9:96618313-96618463	ENSG00000081377
chr9	96618753	96618903	9:96618753-96618903	ENSG00000081377
chr9	96619833	96619983	9:96619833-96619983	ENSG00000081377
chr9	96621013	96621163	9:96621013-96621163	-
chr9	96621733	96621883	9:96621733-96621883	-
chr9	96627553	96627703	9:96627553-96627703	-
chr9	96646493	96646643	9:96646493-96646643	ENSG00000158122
chr9	96651733	96651883	9:96651733-96651883	ENSG00000158122
chr9	96654493	96654643	9:96654493-96654643	ENSG00000228038,ENSG00000233820,ENSG00000224848,ENSG00000158122
chr9	96655333	96655483	9:96655333-96655483	ENSG00000158122
chr9	96661773	96661923	9:96661773-96661923	-
chr9	96663609	96663759	9:96663609-96663759	-
chr9	96666873	96667023	9:96666873-96667023	ENSG00000233820,ENSG00000224848
chr9	96686813	96686963	9:96686813-96686963	ENSG00000224848
chr9	96737853	96738003	9:96737853-96738003	ENSG00000233820
chr9	96738119	96738269	9:96738119-96738269	ENSG00000233820
chr9	96758918	96759068	9:96758918-96759068	-
chr9	96759453	96759603	9:96759453-96759603	ENSG00000081386,ENSG00000233820
chr9	96778093	96778243	9:96778093-96778243	ENSG00000228038,ENSG00000227257,ENSG00000269907,ENSG00000081386,ENSG00000233820
chr9	96818713	96818863	9:96818713-96818863	-
chr9	96852833	96852983	9:96852833-96852983	-
chr9	96853593	96853743	9:96853593-96853743	-
chr9	96853913	96854063	9:96853913-96854063	ENSG00000196597
chr9	96854493	96854643	9:96854493-96854643	ENSG00000188801,ENSG00000242375,ENSG00000252721,ENSG00000277103,ENSG00000213612,ENSG00000228038,ENSG00000228376,ENSG00000197214,ENSG00000236745,ENSG00000188152,ENSG00000227257,ENSG00000269907,ENSG00000196597,ENSG00000233820
chr9	96856953	96857103	9:96856953-96857103	ENSG00000228957,ENSG00000277103,ENSG00000213612,ENSG00000228038,ENSG00000228376,ENSG00000236745,ENSG00000188152,ENSG00000269907,ENSG00000196597
chr9	96858073	96858223	9:96858073-96858223	ENSG00000213612,ENSG00000228038,ENSG00000236745,ENSG00000188152,ENSG00000269907,ENSG00000196597
chr9	96858753	96858903	9:96858753-96858903	-
chr9	96859893	96860043	9:96859893-96860043	ENSG00000228957,ENSG00000277103,ENSG00000213612,ENSG00000228038,ENSG00000228376,ENSG00000236745,ENSG00000188152,ENSG00000269907,ENSG00000196597
chr9	96874506	96874656	9:96874506-96874656	-
chr9	96875193	96875343	9:96875193-96875343	ENSG00000196597
chr9	96875513	96875663	9:96875513-96875663	-
chr9	96875893	96876043	9:96875893-96876043	ENSG00000228038,ENSG00000236745,ENSG00000188152,ENSG00000227257,ENSG00000269907,ENSG00000196597
chr9	96884573	96884723	9:96884573-96884723	ENSG00000236745,ENSG00000188152,ENSG00000227257,ENSG00000269907,ENSG00000196597
chr9	97012593	97012743	9:97012593-97012743	ENSG00000196312
chr9	97013114	97013264	9:97013114-97013264	ENSG00000196312
chr9	97013264	97013414	9:97013264-97013414	ENSG00000196312
chr9	97013573	97013723	9:97013573-97013723	ENSG00000188801,ENSG00000242375,ENSG00000228376,ENSG00000197214,ENSG00000236745,ENSG00000188152,ENSG00000227257,ENSG00000196312
chr9	97013733	97013883	9:97013733-97013883	ENSG00000188801,ENSG00000242375,ENSG00000228376,ENSG00000197214,ENSG00000236745,ENSG00000188152,ENSG00000227257,ENSG00000196312
chr9	97038307	97038457	9:97038307-97038457	-
chr9	97039153	97039303	9:97039153-97039303	ENSG00000228038,ENSG00000228376,ENSG00000197214,ENSG00000136943,ENSG00000236745,ENSG00000188152
chr9	97039613	97039763	9:97039613-97039763	ENSG00000228376,ENSG00000197214,ENSG00000136943
chr9	97109313	97109463	9:97109313-97109463	ENSG00000213612,ENSG00000228038,ENSG00000228376,ENSG00000197214
chr9	97221573	97221723	9:97221573-97221723	ENSG00000254483,ENSG00000255036,ENSG00000254876,ENSG00000235494,ENSG00000203279,ENSG00000188801,ENSG00000242375,ENSG00000252721,ENSG00000159712,ENSG00000277103,ENSG00000213612,ENSG00000228376,ENSG00000197214
chr9	97238293	97238443	9:97238293-97238443	ENSG00000254483,ENSG00000255036,ENSG00000254876,ENSG00000235494,ENSG00000203279,ENSG00000252721,ENSG00000159712,ENSG00000277103
chr9	97238673	97238823	9:97238673-97238823	ENSG00000254483,ENSG00000255036,ENSG00000254876,ENSG00000235494,ENSG00000203279
chr9	97241613	97241763	9:97241613-97241763	ENSG00000254483,ENSG00000255036,ENSG00000254876,ENSG00000203279
chr9	97284906	97285056	9:97284906-97285056	ENSG00000254633
chr9	97293253	97293403	9:97293253-97293403	ENSG00000254633,ENSG00000255036
chr9	97307193	97307343	9:97307193-97307343	ENSG00000197816
chr9	97315693	97315843	9:97315693-97315843	ENSG00000197816
chr9	97353933	97354083	9:97353933-97354083	ENSG00000221269,ENSG00000197816
chr9	97358833	97358983	9:97358833-97358983	ENSG00000221269,ENSG00000197816
chr9	97387253	97387403	9:97387253-97387403	ENSG00000228957,ENSG00000221269,ENSG00000197816
chr9	97399233	97399383	9:97399233-97399383	ENSG00000228957
chr9	97411913	97412063	9:97411913-97412063	ENSG00000196116,ENSG00000286375
chr9	97412533	97412683	9:97412533-97412683	ENSG00000196116,ENSG00000286375
chr9	97419353	97419503	9:97419353-97419503	ENSG00000196116,ENSG00000286375
chr9	97420658	97420808	9:97420658-97420808	-
chr9	97445113	97445263	9:97445113-97445263	-
chr9	97468733	97468883	9:97468733-97468883	-
chr9	97473893	97474043	9:97473893-97474043	-
chr9	97474653	97474803	9:97474653-97474803	-
chr9	97475173	97475323	9:97475173-97475323	ENSG00000136842,ENSG00000196116,ENSG00000252721,ENSG00000277103,ENSG00000269907
chr9	97478444	97478594	9:97478444-97478594	ENSG00000196116
chr9	97501493	97501643	9:97501493-97501643	ENSG00000136842
chr9	97504773	97504923	9:97504773-97504923	ENSG00000136842
chr9	97511113	97511263	9:97511113-97511263	ENSG00000228174,ENSG00000136842
chr9	97519013	97519163	9:97519013-97519163	ENSG00000228174,ENSG00000136842
chr9	97525553	97525703	9:97525553-97525703	ENSG00000228174,ENSG00000136842
chr9	97529653	97529803	9:97529653-97529803	-
chr9	97532033	97532183	9:97532033-97532183	-
chr9	97564393	97564543	9:97564393-97564543	ENSG00000136842
chr9	97571753	97571903	9:97571753-97571903	-
chr9	97575193	97575343	9:97575193-97575343	-
chr9	97598793	97598943	9:97598793-97598943	ENSG00000136925
chr9	97599297	97599447	9:97599297-97599447	-
chr9	97615613	97615763	9:97615613-97615763	ENSG00000136925
chr9	97627733	97627883	9:97627733-97627883	ENSG00000136937,ENSG00000136925
chr9	97629113	97629263	9:97629113-97629263	-
chr9	97632793	97632943	9:97632793-97632943	ENSG00000231521,ENSG00000136937,ENSG00000136925
chr9	97633413	97633563	9:97633413-97633563	ENSG00000231521,ENSG00000136937,ENSG00000136925,ENSG00000286375,ENSG00000236745
chr9	97634873	97635023	9:97634873-97635023	-
chr9	97638793	97638943	9:97638793-97638943	ENSG00000231521
chr9	97640413	97640563	9:97640413-97640563	ENSG00000231521
chr9	97651753	97651903	9:97651753-97651903	-
chr9	97660973	97661123	9:97660973-97661123	ENSG00000136937
chr9	97676053	97676203	9:97676053-97676203	-
chr9	97689531	97689681	9:97689531-97689681	-
chr9	97694913	97695063	9:97694913-97695063	-
chr9	97696953	97697103	9:97696953-97697103	ENSG00000214417,ENSG00000136936
chr9	97697293	97697443	9:97697293-97697443	ENSG00000214417,ENSG00000136936
chr9	97703833	97703983	9:97703833-97703983	ENSG00000214417,ENSG00000136936
chr9	97704113	97704263	9:97704113-97704263	ENSG00000214417,ENSG00000136936
chr9	97710733	97710883	9:97710733-97710883	-
chr9	97714513	97714663	9:97714513-97714663	-
chr9	97737535	97737685	9:97737535-97737685	ENSG00000260677
chr9	97741333	97741483	9:97741333-97741483	ENSG00000260677
chr9	97786493	97786643	9:97786493-97786643	-
chr9	97802373	97802523	9:97802373-97802523	ENSG00000236130
chr9	97803533	97803683	9:97803533-97803683	ENSG00000236130
chr9	97811933	97812083	9:97811933-97812083	ENSG00000236130
chr9	97848193	97848343	9:97848193-97848343	ENSG00000178919,ENSG00000236130
chr9	97853613	97853763	9:97853613-97853763	ENSG00000178919,ENSG00000236130
chr9	97854053	97854203	9:97854053-97854203	ENSG00000178919,ENSG00000236130
chr9	97876873	97877023	9:97876873-97877023	ENSG00000136929,ENSG00000178919,ENSG00000260677,ENSG00000236130,ENSG00000277103,ENSG00000227257
chr9	97877373	97877523	9:97877373-97877523	ENSG00000136929,ENSG00000178919,ENSG00000260677,ENSG00000236130,ENSG00000252721,ENSG00000277103,ENSG00000236745,ENSG00000227257
chr9	97880453	97880603	9:97880453-97880603	-
chr9	97890053	97890203	9:97890053-97890203	-
chr9	97895352	97895502	9:97895352-97895502	-
chr9	97896033	97896183	9:97896033-97896183	-
chr9	97901093	97901243	9:97901093-97901243	-
chr9	97922173	97922323	9:97922173-97922323	ENSG00000212521,ENSG00000136938,ENSG00000136929,ENSG00000287070,ENSG00000201830,ENSG00000136932
chr9	97922433	97922583	9:97922433-97922583	ENSG00000212521,ENSG00000136938,ENSG00000136929,ENSG00000287070,ENSG00000201830,ENSG00000136932
chr9	97923793	97923943	9:97923793-97923943	ENSG00000136929,ENSG00000287070,ENSG00000201830,ENSG00000136932
chr9	97954653	97954803	9:97954653-97954803	ENSG00000136929
chr9	97958993	97959143	9:97958993-97959143	ENSG00000136929
chr9	97981913	97982063	9:97981913-97982063	ENSG00000136938
chr9	97982313	97982463	9:97982313-97982463	-
chr9	97983173	97983323	9:97983173-97983323	ENSG00000236896,ENSG00000136938,ENSG00000136929
chr9	97983813	97983963	9:97983813-97983963	ENSG00000236896,ENSG00000136938
chr9	97984233	97984383	9:97984233-97984383	ENSG00000236896,ENSG00000136938
chr9	97984753	97984903	9:97984753-97984903	ENSG00000236896,ENSG00000136938
chr9	97985213	97985363	9:97985213-97985363	ENSG00000236896
chr9	97985453	97985603	9:97985453-97985603	ENSG00000236896
chr9	97986213	97986363	9:97986213-97986363	ENSG00000236896
chr9	97986593	97986743	9:97986593-97986743	ENSG00000236896
chr9	97989813	97989963	9:97989813-97989963	ENSG00000236896
chr9	97990413	97990563	9:97990413-97990563	ENSG00000236896,ENSG00000136938,ENSG00000136929
chr9	98006553	98006703	9:98006553-98006703	-
chr9	98007313	98007463	9:98007313-98007463	-
chr9	98010493	98010643	9:98010493-98010643	-
chr9	98032093	98032243	9:98032093-98032243	ENSG00000212521
chr9	98034833	98034983	9:98034833-98034983	ENSG00000212521
chr9	98035773	98035923	9:98035773-98035923	ENSG00000212521
chr9	98049757	98049907	9:98049757-98049907	-
chr9	98049973	98050123	9:98049973-98050123	ENSG00000095380
chr9	98056413	98056563	9:98056413-98056563	ENSG00000095380,ENSG00000212521,ENSG00000136929
chr9	98057313	98057463	9:98057313-98057463	ENSG00000095380
chr9	98058453	98058603	9:98058453-98058603	-
chr9	98058813	98058963	9:98058813-98058963	-
chr9	98074473	98074623	9:98074473-98074623	ENSG00000095380
chr9	98075493	98075643	9:98075493-98075643	ENSG00000095380
chr9	98080473	98080623	9:98080473-98080623	-
chr9	98081533	98081683	9:98081533-98081683	ENSG00000106785,ENSG00000095380
chr9	98083193	98083343	9:98083193-98083343	-
chr9	98087793	98087943	9:98087793-98087943	ENSG00000106785
chr9	98092053	98092203	9:98092053-98092203	ENSG00000106785
chr9	98108529	98108679	9:98108529-98108679	-
chr9	98118033	98118183	9:98118033-98118183	ENSG00000274011,ENSG00000106785
chr9	98118493	98118643	9:98118493-98118643	ENSG00000274011,ENSG00000106785
chr9	98119193	98119343	9:98119193-98119343	ENSG00000274011,ENSG00000106785
chr9	98120193	98120343	9:98120193-98120343	ENSG00000274011,ENSG00000106785
chr9	98129553	98129703	9:98129553-98129703	-
chr9	98146273	98146423	9:98146273-98146423	-
chr9	98169193	98169343	9:98169193-98169343	ENSG00000106789
chr9	98180138	98180288	9:98180138-98180288	-
chr9	98182373	98182523	9:98182373-98182523	-
chr9	98192153	98192303	9:98192153-98192303	ENSG00000106789
chr9	98192753	98192903	9:98192753-98192903	ENSG00000106789
chr9	98193073	98193223	9:98193073-98193223	ENSG00000106789
chr9	98205833	98205983	9:98205833-98205983	ENSG00000095383
chr9	98215944	98216094	9:98215944-98216094	-
chr9	98223393	98223543	9:98223393-98223543	ENSG00000224001,ENSG00000278412,ENSG00000095383
chr9	98226573	98226723	9:98226573-98226723	ENSG00000224001,ENSG00000278412,ENSG00000095383
chr9	98227093	98227243	9:98227093-98227243	ENSG00000224001,ENSG00000278412
chr9	98232153	98232303	9:98232153-98232303	ENSG00000224001,ENSG00000278412,ENSG00000095383
chr9	98232653	98232803	9:98232653-98232803	ENSG00000224001,ENSG00000278412
chr9	98235253	98235403	9:98235253-98235403	ENSG00000224001,ENSG00000278412
chr9	98237193	98237343	9:98237193-98237343	ENSG00000224001
chr9	98248913	98249063	9:98248913-98249063	ENSG00000224001,ENSG00000278412,ENSG00000095383,ENSG00000106789,ENSG00000274011,ENSG00000106785,ENSG00000136929
chr9	98251613	98251763	9:98251613-98251763	ENSG00000095383
chr9	98254013	98254163	9:98254013-98254163	-
chr9	98254373	98254523	9:98254373-98254523	-
chr9	98255233	98255383	9:98255233-98255383	ENSG00000095383
chr9	98255753	98255903	9:98255753-98255903	ENSG00000095383,ENSG00000274011
chr9	98256013	98256163	9:98256013-98256163	ENSG00000095383
chr9	98263853	98264003	9:98263853-98264003	ENSG00000095383
chr9	98310893	98311043	9:98310893-98311043	-
chr9	98314453	98314603	9:98314453-98314603	ENSG00000136928
chr9	98314858	98315008	9:98314858-98315008	-
chr9	98315673	98315823	9:98315673-98315823	-
chr9	98317293	98317443	9:98317293-98317443	-
chr9	98317573	98317723	9:98317573-98317723	-
chr9	98318853	98319003	9:98318853-98319003	-
chr9	98319173	98319323	9:98319173-98319323	-
chr9	98324493	98324643	9:98324493-98324643	-
chr9	98324873	98325023	9:98324873-98325023	-
chr9	98326513	98326663	9:98326513-98326663	-
chr9	98331013	98331163	9:98331013-98331163	-
chr9	98334313	98334463	9:98334313-98334463	-
chr9	98358213	98358363	9:98358213-98358363	-
chr9	98365333	98365483	9:98365333-98365483	ENSG00000136928
chr9	98373724	98373874	9:98373724-98373874	-
chr9	98374533	98374683	9:98374533-98374683	ENSG00000136928
chr9	98374813	98374963	9:98374813-98374963	ENSG00000136928
chr9	98375233	98375383	9:98375233-98375383	ENSG00000136928
chr9	98380233	98380383	9:98380233-98380383	ENSG00000136928
chr9	98410353	98410503	9:98410353-98410503	-
chr9	98427593	98427743	9:98427593-98427743	-
chr9	98429753	98429903	9:98429753-98429903	-
chr9	98430533	98430683	9:98430533-98430683	-
chr9	98438716	98438866	9:98438716-98438866	-
chr9	98456033	98456183	9:98456033-98456183	-
chr9	98457893	98458043	9:98457893-98458043	-
chr9	98481793	98481943	9:98481793-98481943	-
chr9	98482323	98482473	9:98482323-98482473	-
chr9	98488693	98488843	9:98488693-98488843	-
chr9	98491873	98492023	9:98491873-98492023	-
chr9	98502773	98502923	9:98502773-98502923	-
chr9	98503073	98503223	9:98503073-98503223	-
chr9	98523613	98523763	9:98523613-98523763	ENSG00000136928
chr9	98540046	98540196	9:98540046-98540196	-
chr9	98550313	98550463	9:98550313-98550463	ENSG00000136928
chr9	98551613	98551763	9:98551613-98551763	ENSG00000136928
chr9	98552353	98552503	9:98552353-98552503	-
chr9	98575753	98575903	9:98575753-98575903	ENSG00000136928
chr9	98576445	98576595	9:98576445-98576595	-
chr9	98583465	98583615	9:98583465-98583615	-
chr9	98607273	98607423	9:98607273-98607423	ENSG00000229897,ENSG00000136928
chr9	98607933	98608083	9:98607933-98608083	ENSG00000229897,ENSG00000136928
chr9	98627413	98627563	9:98627413-98627563	-
chr9	98657993	98658143	9:98657993-98658143	-
chr9	98658904	98659054	9:98658904-98659054	-
chr9	98678413	98678563	9:98678413-98678563	-
chr9	98707313	98707463	9:98707313-98707463	ENSG00000136928
chr9	98710493	98710643	9:98710493-98710643	ENSG00000136928
chr9	98726813	98726963	9:98726813-98726963	-
chr9	98742433	98742583	9:98742433-98742583	-
chr9	98766693	98766843	9:98766693-98766843	-
chr9	98774933	98775083	9:98774933-98775083	ENSG00000165138
chr9	98775973	98776123	9:98775973-98776123	ENSG00000165138
chr9	98791213	98791363	9:98791213-98791363	ENSG00000285706,ENSG00000165138
chr9	98795857	98796007	9:98795857-98796007	ENSG00000165138
chr9	98796113	98796263	9:98796113-98796263	ENSG00000165138
chr9	98796513	98796663	9:98796513-98796663	ENSG00000119514,ENSG00000285706,ENSG00000165138
chr9	98805593	98805743	9:98805593-98805743	ENSG00000119514,ENSG00000285706
chr9	98807933	98808083	9:98807933-98808083	ENSG00000119514,ENSG00000285706
chr9	98811153	98811303	9:98811153-98811303	ENSG00000119514,ENSG00000285706
chr9	98848593	98848743	9:98848593-98848743	ENSG00000267026,ENSG00000119514
chr9	98860993	98861143	9:98860993-98861143	ENSG00000267026
chr9	98862313	98862463	9:98862313-98862463	ENSG00000270412,ENSG00000267026,ENSG00000119514
chr9	98863173	98863323	9:98863173-98863323	-
chr9	98864373	98864523	9:98864373-98864523	ENSG00000267026
chr9	98867833	98867983	9:98867833-98867983	ENSG00000267026
chr9	98886833	98886983	9:98886833-98886983	ENSG00000229338
chr9	98888053	98888203	9:98888053-98888203	ENSG00000229338
chr9	98892033	98892183	9:98892033-98892183	ENSG00000229338
chr9	98892413	98892563	9:98892413-98892563	ENSG00000229338
chr9	98899553	98899703	9:98899553-98899703	ENSG00000229338
chr9	98906853	98907003	9:98906853-98907003	-
chr9	98907233	98907383	9:98907233-98907383	-
chr9	98908733	98908883	9:98908733-98908883	ENSG00000270412,ENSG00000229338,ENSG00000267026
chr9	98909413	98909563	9:98909413-98909563	-
chr9	98910093	98910243	9:98910093-98910243	-
chr9	98916793	98916943	9:98916793-98916943	-
chr9	98923013	98923163	9:98923013-98923163	-
chr9	98925093	98925243	9:98925093-98925243	-
chr9	98929973	98930123	9:98929973-98930123	ENSG00000270412
chr9	98944053	98944203	9:98944053-98944203	ENSG00000270412,ENSG00000204291
chr9	98944293	98944443	9:98944293-98944443	ENSG00000270412,ENSG00000204291
chr9	98958373	98958523	9:98958373-98958523	ENSG00000270412,ENSG00000204291
chr9	98959653	98959803	9:98959653-98959803	-
chr9	98960913	98961063	9:98960913-98961063	-
chr9	98962333	98962483	9:98962333-98962483	ENSG00000270412
chr9	98962973	98963123	9:98962973-98963123	-
chr9	98971313	98971463	9:98971313-98971463	ENSG00000270412
chr9	98975053	98975203	9:98975053-98975203	-
chr9	98975453	98975603	9:98975453-98975603	-
chr9	98978193	98978343	9:98978193-98978343	-
chr9	98983453	98983603	9:98983453-98983603	ENSG00000252942,ENSG00000270412,ENSG00000267026
chr9	98984553	98984703	9:98984553-98984703	-
chr9	98989733	98989883	9:98989733-98989883	ENSG00000252942,ENSG00000270412,ENSG00000204291,ENSG00000229338,ENSG00000267026,ENSG00000119514
chr9	98993191	98993341	9:98993191-98993341	-
chr9	98993713	98993863	9:98993713-98993863	-
chr9	98994615	98994765	9:98994615-98994765	-
chr9	98997753	98997903	9:98997753-98997903	-
chr9	98998973	98999123	9:98998973-98999123	-
chr9	99000593	99000743	9:99000593-99000743	-
chr9	99001395	99001545	9:99001395-99001545	-
chr9	99002883	99003033	9:99002883-99003033	-
chr9	99011273	99011423	9:99011273-99011423	-
chr9	99019673	99019823	9:99019673-99019823	ENSG00000252942
chr9	99019873	99020023	9:99019873-99020023	ENSG00000252942,ENSG00000106799,ENSG00000204291
chr9	99020893	99021043	9:99020893-99021043	-
chr9	99023933	99024083	9:99023933-99024083	-
chr9	99025111	99025261	9:99025111-99025261	-
chr9	99030173	99030323	9:99030173-99030323	ENSG00000204291
chr9	99039785	99039935	9:99039785-99039935	-
chr9	99039935	99040085	9:99039935-99040085	-
chr9	99040493	99040643	9:99040493-99040643	-
chr9	99041313	99041463	9:99041313-99041463	ENSG00000204291
chr9	99046973	99047123	9:99046973-99047123	-
chr9	99050373	99050523	9:99050373-99050523	-
chr9	99050523	99050673	9:99050523-99050673	-
chr9	99051093	99051243	9:99051093-99051243	-
chr9	99054693	99054843	9:99054693-99054843	-
chr9	99057253	99057403	9:99057253-99057403	ENSG00000106799
chr9	99058013	99058163	9:99058013-99058163	-
chr9	99059433	99059583	9:99059433-99059583	-
chr9	99071473	99071623	9:99071473-99071623	-
chr9	99075553	99075703	9:99075553-99075703	-
chr9	99086373	99086523	9:99086373-99086523	-
chr9	99103193	99103343	9:99103193-99103343	ENSG00000106799
chr9	99103633	99103783	9:99103633-99103783	ENSG00000106799
chr9	99103953	99104103	9:99103953-99104103	ENSG00000106799
chr9	99104913	99105063	9:99104913-99105063	ENSG00000106799
chr9	99105493	99105643	9:99105493-99105643	ENSG00000106799
chr9	99105953	99106103	9:99105953-99106103	ENSG00000106799
chr9	99107713	99107863	9:99107713-99107863	ENSG00000106799
chr9	99109633	99109783	9:99109633-99109783	ENSG00000106799
chr9	99126413	99126563	9:99126413-99126563	ENSG00000106799
chr9	99127876	99128026	9:99127876-99128026	-
chr9	99134933	99135083	9:99134933-99135083	-
chr9	99135445	99135595	9:99135445-99135595	-
chr9	99135595	99135745	9:99135595-99135745	-
chr9	99136052	99136202	9:99136052-99136202	-
chr9	99137413	99137563	9:99137413-99137563	-
chr9	99140793	99140943	9:99140793-99140943	ENSG00000252942
chr9	99162933	99163083	9:99162933-99163083	-
chr9	99170053	99170203	9:99170053-99170203	-
chr9	99181793	99181943	9:99181793-99181943	ENSG00000240235,ENSG00000227269
chr9	99184693	99184843	9:99184693-99184843	ENSG00000240235,ENSG00000227269
chr9	99192253	99192403	9:99192253-99192403	ENSG00000240235
chr9	99193233	99193383	9:99193233-99193383	ENSG00000240235
chr9	99219695	99219845	9:99219695-99219845	-
chr9	99219845	99219995	9:99219845-99219995	-
chr9	99220733	99220883	9:99220733-99220883	-
chr9	99221113	99221263	9:99221113-99221263	-
chr9	99221913	99222063	9:99221913-99222063	ENSG00000222337,ENSG00000106803,ENSG00000119523,ENSG00000240235
chr9	99222173	99222323	9:99222173-99222323	ENSG00000222337,ENSG00000106803,ENSG00000119523,ENSG00000240235,ENSG00000227269
chr9	99231853	99232003	9:99231853-99232003	-
chr9	99239533	99239683	9:99239533-99239683	-
chr9	99266653	99266803	9:99266653-99266803	ENSG00000222337
chr9	99269553	99269703	9:99269553-99269703	ENSG00000222337
chr9	99294953	99295103	9:99294953-99295103	-
chr9	99299353	99299503	9:99299353-99299503	ENSG00000255815,ENSG00000222337
chr9	99299673	99299823	9:99299673-99299823	ENSG00000255815,ENSG00000222337
chr9	99307933	99308083	9:99307933-99308083	ENSG00000255815,ENSG00000222337
chr9	99340362	99340512	9:99340362-99340512	-
chr9	99346053	99346203	9:99346053-99346203	-
chr9	99352965	99353115	9:99352965-99353115	-
chr9	99353513	99353663	9:99353513-99353663	ENSG00000234860,ENSG00000277465,ENSG00000287955,ENSG00000277828,ENSG00000271086,ENSG00000255815,ENSG00000222337
chr9	99354233	99354383	9:99354233-99354383	ENSG00000287955,ENSG00000277828
chr9	99357656	99357806	9:99357656-99357806	ENSG00000287955,ENSG00000277828
chr9	99365719	99365869	9:99365719-99365869	ENSG00000277465,ENSG00000271086
chr9	99368433	99368583	9:99368433-99368583	ENSG00000277465,ENSG00000271086
chr9	99368993	99369143	9:99368993-99369143	ENSG00000277465,ENSG00000271086
chr9	99378573	99378723	9:99378573-99378723	ENSG00000277465,ENSG00000271086
chr9	99386073	99386223	9:99386073-99386223	ENSG00000277465,ENSG00000271086,ENSG00000222337
chr9	99398353	99398503	9:99398353-99398503	-
chr9	99400193	99400343	9:99400193-99400343	-
chr9	99411193	99411343	9:99411193-99411343	-
chr9	99411833	99411983	9:99411833-99411983	ENSG00000234860
chr9	99416073	99416223	9:99416073-99416223	-
chr9	99419213	99419363	9:99419213-99419363	-
chr9	99430413	99430563	9:99430413-99430563	ENSG00000234860,ENSG00000277465,ENSG00000222337
chr9	99431233	99431383	9:99431233-99431383	-
chr9	99433133	99433283	9:99433133-99433283	-
chr9	99433713	99433863	9:99433713-99433863	ENSG00000234860,ENSG00000277465,ENSG00000222337
chr9	99445413	99445563	9:99445413-99445563	ENSG00000234860
chr9	99445713	99445863	9:99445713-99445863	ENSG00000234860
chr9	99485573	99485723	9:99485573-99485723	ENSG00000234860
chr9	99489113	99489263	9:99489113-99489263	ENSG00000234860
chr9	99490873	99491023	9:99490873-99491023	-
chr9	99491733	99491883	9:99491733-99491883	ENSG00000234860
chr9	99516773	99516923	9:99516773-99516923	ENSG00000234860
chr9	99540053	99540203	9:99540053-99540203	ENSG00000234860
chr9	99549570	99549720	9:99549570-99549720	ENSG00000234860
chr9	99601573	99601723	9:99601573-99601723	-
chr9	99607973	99608123	9:99607973-99608123	-
chr9	99634333	99634483	9:99634333-99634483	-
chr9	99635153	99635303	9:99635153-99635303	-
chr9	99666665	99666815	9:99666665-99666815	-
chr9	99677413	99677563	9:99677413-99677563	-
chr9	99680313	99680463	9:99680313-99680463	-
chr9	99720471	99720621	9:99720471-99720621	-
chr9	99720793	99720943	9:99720793-99720943	-
chr9	99732805	99732955	9:99732805-99732955	-
chr9	99748393	99748543	9:99748393-99748543	-
chr9	99748793	99748943	9:99748793-99748943	-
chr9	99752773	99752923	9:99752773-99752923	-
chr9	99778433	99778583	9:99778433-99778583	-
chr9	99807393	99807543	9:99807393-99807543	-
chr9	99815093	99815243	9:99815093-99815243	-
chr9	99818713	99818863	9:99818713-99818863	-
chr9	99819413	99819563	9:99819413-99819563	ENSG00000234709,ENSG00000254571,ENSG00000136874,ENSG00000119508,ENSG00000255145,ENSG00000237461,ENSG00000222337
chr9	99820113	99820263	9:99820113-99820263	ENSG00000234709,ENSG00000254571,ENSG00000136874,ENSG00000119508,ENSG00000255145,ENSG00000237461
chr9	99820953	99821103	9:99820953-99821103	ENSG00000234709,ENSG00000254571,ENSG00000136874,ENSG00000119508,ENSG00000255145,ENSG00000237461
chr9	99821753	99821903	9:99821753-99821903	ENSG00000234709,ENSG00000254571,ENSG00000136874,ENSG00000119508,ENSG00000255145,ENSG00000237461,ENSG00000222337
chr9	99822653	99822803	9:99822653-99822803	ENSG00000119508,ENSG00000237461
chr9	99823413	99823563	9:99823413-99823563	-
chr9	99823773	99823923	9:99823773-99823923	-
chr9	99824133	99824283	9:99824133-99824283	-
chr9	99824713	99824863	9:99824713-99824863	-
chr9	99825833	99825983	9:99825833-99825983	-
chr9	99826124	99826274	9:99826124-99826274	-
chr9	99826693	99826843	9:99826693-99826843	-
chr9	99827013	99827163	9:99827013-99827163	-
chr9	99827413	99827563	9:99827413-99827563	-
chr9	99827993	99828143	9:99827993-99828143	-
chr9	99828753	99828903	9:99828753-99828903	-
chr9	99829253	99829403	9:99829253-99829403	-
chr9	99829753	99829903	9:99829753-99829903	-
chr9	99830013	99830163	9:99830013-99830163	-
chr9	99830573	99830723	9:99830573-99830723	-
chr9	99831173	99831323	9:99831173-99831323	-
chr9	99832373	99832523	9:99832373-99832523	-
chr9	99832713	99832863	9:99832713-99832863	-
chr9	99832891	99833041	9:99832891-99833041	-
chr9	99833172	99833322	9:99833172-99833322	-
chr9	99833826	99833976	9:99833826-99833976	-
chr9	99873633	99873783	9:99873633-99873783	-
chr9	99905953	99906103	9:99905953-99906103	ENSG00000136874,ENSG00000255145
chr9	99906813	99906963	9:99906813-99906963	ENSG00000254571,ENSG00000136874,ENSG00000255145
chr9	99907933	99908083	9:99907933-99908083	-
chr9	99921973	99922123	9:99921973-99922123	ENSG00000254571
chr9	99947533	99947683	9:99947533-99947683	ENSG00000254571
chr9	99954933	99955083	9:99954933-99955083	-
chr9	99962793	99962943	9:99962793-99962943	ENSG00000234709,ENSG00000136874
chr9	99966833	99966983	9:99966833-99966983	ENSG00000136874
chr9	100011173	100011323	9:100011173-100011323	ENSG00000234709
chr9	100013634	100013784	9:100013634-100013784	ENSG00000234709
chr9	100019046	100019196	9:100019046-100019196	-
chr9	100028233	100028383	9:100028233-100028383	ENSG00000234709
chr9	100063353	100063503	9:100063353-100063503	-
chr9	100065033	100065183	9:100065033-100065183	-
chr9	100065293	100065443	9:100065293-100065443	-
chr9	100066673	100066823	9:100066673-100066823	ENSG00000270995,ENSG00000234709
chr9	100087273	100087423	9:100087273-100087423	-
chr9	100098273	100098423	9:100098273-100098423	ENSG00000239908,ENSG00000119509,ENSG00000023318
chr9	100098453	100098603	9:100098453-100098603	ENSG00000239908,ENSG00000119509,ENSG00000023318
chr9	100099053	100099203	9:100099053-100099203	ENSG00000270995,ENSG00000238172,ENSG00000239908,ENSG00000119509,ENSG00000234709,ENSG00000023318
chr9	100108653	100108803	9:100108653-100108803	ENSG00000270995,ENSG00000239908,ENSG00000119509
chr9	100111393	100111543	9:100111393-100111543	ENSG00000270995,ENSG00000238172,ENSG00000239908,ENSG00000119509
chr9	100126473	100126623	9:100126473-100126623	ENSG00000270995
chr9	100136933	100137083	9:100136933-100137083	-
chr9	100150393	100150543	9:100150393-100150543	-
chr9	100160153	100160303	9:100160153-100160303	-
chr9	100167333	100167483	9:100167333-100167483	ENSG00000231697
chr9	100168053	100168203	9:100168053-100168203	ENSG00000231697
chr9	100170213	100170363	9:100170213-100170363	ENSG00000231697
chr9	100170693	100170843	9:100170693-100170843	ENSG00000231697
chr9	100205008	100205158	9:100205008-100205158	-
chr9	100205158	100205308	9:100205158-100205308	-
chr9	100210113	100210263	9:100210113-100210263	-
chr9	100213873	100214023	9:100213873-100214023	-
chr9	100216313	100216463	9:100216313-100216463	-
chr9	100222793	100222943	9:100222793-100222943	-
chr9	100227782	100227932	9:100227782-100227932	-
chr9	100228613	100228763	9:100228613-100228763	-
chr9	100228893	100229043	9:100228893-100229043	-
chr9	100229133	100229283	9:100229133-100229283	-
chr9	100277293	100277443	9:100277293-100277443	-
chr9	100294473	100294623	9:100294473-100294623	-
chr9	100309193	100309343	9:100309193-100309343	-
chr9	100323053	100323203	9:100323053-100323203	-
chr9	100324693	100324843	9:100324693-100324843	-
chr9	100346953	100347103	9:100346953-100347103	ENSG00000136891
chr9	100350253	100350403	9:100350253-100350403	ENSG00000136891
chr9	100350993	100351143	9:100350993-100351143	-
chr9	100351893	100352043	9:100351893-100352043	ENSG00000136891
chr9	100352313	100352463	9:100352313-100352463	ENSG00000136891
chr9	100352873	100353023	9:100352873-100353023	ENSG00000136891
chr9	100354253	100354403	9:100354253-100354403	ENSG00000136891
chr9	100355673	100355823	9:100355673-100355823	ENSG00000136891
chr9	100366413	100366563	9:100366413-100366563	-
chr9	100377173	100377323	9:100377173-100377323	-
chr9	100379533	100379683	9:100379533-100379683	-
chr9	100380053	100380203	9:100380053-100380203	-
chr9	100394453	100394603	9:100394453-100394603	-
chr9	100394933	100395083	9:100394933-100395083	-
chr9	100411733	100411883	9:100411733-100411883	ENSG00000237999,ENSG00000066697
chr9	100425833	100425983	9:100425833-100425983	-
chr9	100426593	100426743	9:100426593-100426743	ENSG00000066697
chr9	100427073	100427223	9:100427073-100427223	ENSG00000066697
chr9	100427733	100427883	9:100427733-100427883	ENSG00000066697
chr9	100428413	100428563	9:100428413-100428563	-
chr9	100429433	100429583	9:100429433-100429583	ENSG00000229541,ENSG00000237999,ENSG00000200966,ENSG00000170681,ENSG00000241697,ENSG00000251349,ENSG00000066697,ENSG00000136891
chr9	100430533	100430683	9:100430533-100430683	-
chr9	100432053	100432203	9:100432053-100432203	-
chr9	100437993	100438143	9:100437993-100438143	ENSG00000251349,ENSG00000066697
chr9	100440233	100440383	9:100440233-100440383	ENSG00000241697,ENSG00000251349,ENSG00000066697
chr9	100444173	100444323	9:100444173-100444323	ENSG00000251349
chr9	100455584	100455734	9:100455584-100455734	-
chr9	100472933	100473083	9:100472933-100473083	ENSG00000241697
chr9	100473553	100473703	9:100473553-100473703	ENSG00000241697
chr9	100474313	100474463	9:100474313-100474463	ENSG00000241697
chr9	100489213	100489363	9:100489213-100489363	-
chr9	100493053	100493203	9:100493053-100493203	-
chr9	100498713	100498863	9:100498713-100498863	-
chr9	100505673	100505823	9:100505673-100505823	-
chr9	100515713	100515863	9:100515713-100515863	-
chr9	100516213	100516363	9:100516213-100516363	-
chr9	100555093	100555243	9:100555093-100555243	-
chr9	100561393	100561543	9:100561393-100561543	ENSG00000200966,ENSG00000170681
chr9	100575893	100576043	9:100575893-100576043	ENSG00000200966,ENSG00000170681
chr9	100590613	100590763	9:100590613-100590763	ENSG00000200966,ENSG00000170681
chr9	100595713	100595863	9:100595713-100595863	ENSG00000200966,ENSG00000170681
chr9	100598833	100598983	9:100598833-100598983	ENSG00000200966,ENSG00000170681
chr9	100601273	100601423	9:100601273-100601423	ENSG00000237999,ENSG00000200966
chr9	100602453	100602603	9:100602453-100602603	ENSG00000237999
chr9	100700713	100700863	9:100700713-100700863	ENSG00000237999
chr9	100714733	100714883	9:100714733-100714883	ENSG00000237999
chr9	100810562	100810712	9:100810562-100810712	-
chr9	100888341	100888491	9:100888341-100888491	ENSG00000229541
chr9	100906664	100906814	9:100906664-100906814	ENSG00000230161
chr9	100941570	100941720	9:100941570-100941720	ENSG00000229541
chr9	101028208	101028358	9:101028208-101028358	ENSG00000148123,ENSG00000229541
chr9	101028633	101028783	9:101028633-101028783	ENSG00000148123,ENSG00000229541
chr9	101087387	101087537	9:101087387-101087537	-
chr9	101118132	101118282	9:101118132-101118282	ENSG00000238143
chr9	101202403	101202553	9:101202403-101202553	-
chr9	101235553	101235703	9:101235553-101235703	-
chr9	101310507	101310657	9:101310507-101310657	ENSG00000253041
chr9	101311793	101311943	9:101311793-101311943	ENSG00000230418,ENSG00000234502,ENSG00000230328,ENSG00000236763,ENSG00000227411,ENSG00000253041,ENSG00000238143,ENSG00000148123,ENSG00000229541,ENSG00000237999
chr9	101312865	101313015	9:101312865-101313015	ENSG00000253041
chr9	101342699	101342849	9:101342699-101342849	ENSG00000230328,ENSG00000236763,ENSG00000227411
chr9	101365293	101365443	9:101365293-101365443	ENSG00000234502,ENSG00000230328,ENSG00000236763
chr9	101387913	101388063	9:101387913-101388063	ENSG00000234502,ENSG00000230328,ENSG00000236763,ENSG00000136881
chr9	101388595	101388745	9:101388595-101388745	ENSG00000234502,ENSG00000136881
chr9	101397482	101397632	9:101397482-101397632	-
chr9	101398653	101398803	9:101398653-101398803	ENSG00000232242,ENSG00000286243,ENSG00000238882,ENSG00000230418,ENSG00000230302,ENSG00000270982,ENSG00000136872,ENSG00000136870,ENSG00000136897,ENSG00000234502,ENSG00000230328,ENSG00000236763,ENSG00000136881,ENSG00000227411,ENSG00000253041,ENSG00000238143,ENSG00000229541,ENSG00000237999
chr9	101399613	101399763	9:101399613-101399763	-
chr9	101400213	101400363	9:101400213-101400363	-
chr9	101401513	101401663	9:101401513-101401663	-
chr9	101408513	101408663	9:101408513-101408663	-
chr9	101408753	101408903	9:101408753-101408903	-
chr9	101408903	101409053	9:101408903-101409053	-
chr9	101409173	101409323	9:101409173-101409323	-
chr9	101449173	101449323	9:101449173-101449323	ENSG00000270982,ENSG00000136872
chr9	101449373	101449523	9:101449373-101449523	ENSG00000270982,ENSG00000136872
chr9	101454273	101454423	9:101454273-101454423	ENSG00000270982,ENSG00000136872
chr9	101459133	101459283	9:101459133-101459283	ENSG00000155827,ENSG00000225376,ENSG00000270982,ENSG00000136872
chr9	101462653	101462803	9:101462653-101462803	ENSG00000225376
chr9	101463517	101463667	9:101463517-101463667	ENSG00000225376
chr9	101465453	101465603	9:101465453-101465603	ENSG00000225376
chr9	101466347	101466497	9:101466347-101466497	ENSG00000225376
chr9	101485973	101486123	9:101485973-101486123	ENSG00000165152
chr9	101486353	101486503	9:101486353-101486503	ENSG00000165152
chr9	101486953	101487103	9:101486953-101487103	ENSG00000165152
chr9	101495913	101496063	9:101495913-101496063	ENSG00000232242,ENSG00000286243,ENSG00000238882,ENSG00000233055,ENSG00000165152
chr9	101498465	101498615	9:101498465-101498615	ENSG00000233055
chr9	101514193	101514343	9:101514193-101514343	-
chr9	101530213	101530363	9:101530213-101530363	ENSG00000155827,ENSG00000165152
chr9	101533453	101533603	9:101533453-101533603	ENSG00000229830,ENSG00000232242,ENSG00000286243,ENSG00000238882,ENSG00000230418,ENSG00000230302,ENSG00000155827,ENSG00000165152,ENSG00000225376,ENSG00000270982,ENSG00000136872,ENSG00000234502,ENSG00000230328,ENSG00000236763,ENSG00000238143,ENSG00000229541
chr9	101533713	101533863	9:101533713-101533863	ENSG00000229830,ENSG00000155833,ENSG00000232242,ENSG00000286243,ENSG00000238882,ENSG00000230418,ENSG00000230302,ENSG00000155827,ENSG00000233055,ENSG00000165152,ENSG00000225376,ENSG00000270982,ENSG00000136872,ENSG00000136870,ENSG00000136897,ENSG00000234502,ENSG00000230328,ENSG00000236763,ENSG00000136881,ENSG00000238143,ENSG00000229541,ENSG00000237999
chr9	101536593	101536743	9:101536593-101536743	-
chr9	101537053	101537203	9:101537053-101537203	ENSG00000155827,ENSG00000165152
chr9	101549556	101549706	9:101549556-101549706	-
chr9	101567373	101567523	9:101567373-101567523	-
chr9	101582733	101582883	9:101582733-101582883	ENSG00000188386
chr9	101590142	101590292	9:101590142-101590292	ENSG00000188386
chr9	101602293	101602443	9:101602293-101602443	ENSG00000238882,ENSG00000230418,ENSG00000230302,ENSG00000188386,ENSG00000198785
chr9	101628288	101628438	9:101628288-101628438	ENSG00000198785
chr9	101634890	101635040	9:101634890-101635040	-
chr9	101672765	101672915	9:101672765-101672915	-
chr9	101711458	101711608	9:101711458-101711608	ENSG00000230302
chr9	101728273	101728423	9:101728273-101728423	ENSG00000230302,ENSG00000198785
chr9	101736853	101737003	9:101736853-101737003	ENSG00000230302,ENSG00000198785
chr9	101832034	101832184	9:101832034-101832184	ENSG00000230418,ENSG00000230302
chr9	101977733	101977883	9:101977733-101977883	ENSG00000232242,ENSG00000286243,ENSG00000238882,ENSG00000230418,ENSG00000230302
chr9	102005298	102005448	9:102005298-102005448	ENSG00000230418
chr9	102195303	102195453	9:102195303-102195453	ENSG00000238882,ENSG00000230418
chr9	102520626	102520776	9:102520626-102520776	ENSG00000204250,ENSG00000235901,ENSG00000286243
chr9	102767607	102767757	9:102767607-102767757	-
chr9	102867673	102867823	9:102867673-102867823	ENSG00000229830,ENSG00000155833,ENSG00000234269,ENSG00000232242
chr9	102870273	102870423	9:102870273-102870423	ENSG00000234269
chr9	102907092	102907242	9:102907092-102907242	ENSG00000155833,ENSG00000234269
chr9	102931320	102931470	9:102931320-102931470	ENSG00000155833,ENSG00000234269
chr9	102978768	102978918	9:102978768-102978918	ENSG00000229830,ENSG00000155833
chr9	103138941	103139091	9:103138941-103139091	ENSG00000229830
chr9	103141502	103141652	9:103141502-103141652	ENSG00000229830
chr9	103174860	103175010	9:103174860-103175010	ENSG00000229830
chr9	103306045	103306195	9:103306045-103306195	ENSG00000225564
chr9	103364933	103365083	9:103364933-103365083	ENSG00000226566,ENSG00000225564
chr9	103398072	103398222	9:103398072-103398222	ENSG00000226566,ENSG00000225564
chr9	103445156	103445306	9:103445156-103445306	ENSG00000226566
chr9	103485204	103485354	9:103485204-103485354	ENSG00000226566
chr9	103526311	103526461	9:103526311-103526461	-
chr9	103572945	103573095	9:103572945-103573095	-
chr9	103661793	103661943	9:103661793-103661943	ENSG00000253031,ENSG00000226566
chr9	103789848	103789998	9:103789848-103789998	-
chr9	103798459	103798609	9:103798459-103798609	-
chr9	103798609	103798759	9:103798609-103798759	-
chr9	103798774	103798924	9:103798774-103798924	-
chr9	103910054	103910204	9:103910054-103910204	-
chr9	104009974	104010124	9:104009974-104010124	ENSG00000285483
chr9	104048495	104048645	9:104048495-104048645	-
chr9	104066494	104066644	9:104066494-104066644	-
chr9	104075014	104075164	9:104075014-104075164	ENSG00000285483
chr9	104075394	104075544	9:104075394-104075544	-
chr9	104075914	104076064	9:104075914-104076064	ENSG00000203396,ENSG00000136824,ENSG00000270332,ENSG00000285483,ENSG00000253031,ENSG00000226566
chr9	104076434	104076584	9:104076434-104076584	ENSG00000203396,ENSG00000136824,ENSG00000285483
chr9	104088554	104088704	9:104088554-104088704	-
chr9	104090714	104090864	9:104090714-104090864	-
chr9	104091374	104091524	9:104091374-104091524	ENSG00000136824,ENSG00000270332
chr9	104091814	104091964	9:104091814-104091964	-
chr9	104093954	104094104	9:104093954-104094104	ENSG00000204246,ENSG00000186881,ENSG00000203396,ENSG00000136824,ENSG00000270332,ENSG00000285483,ENSG00000253031,ENSG00000226566,ENSG00000229830
chr9	104094154	104094304	9:104094154-104094304	ENSG00000203396,ENSG00000136824,ENSG00000270332,ENSG00000285483,ENSG00000226566
chr9	104279824	104279974	9:104279824-104279974	ENSG00000242111
chr9	104279974	104280124	9:104279974-104280124	ENSG00000203396,ENSG00000242111
chr9	104386554	104386704	9:104386554-104386704	ENSG00000148136,ENSG00000283001,ENSG00000203396
chr9	104426897	104427047	9:104426897-104427047	-
chr9	104613966	104614116	9:104613966-104614116	ENSG00000273423,ENSG00000136839,ENSG00000276119,ENSG00000277556,ENSG00000237443
chr9	104680286	104680436	9:104680286-104680436	ENSG00000179055,ENSG00000235248
chr9	104682654	104682804	9:104682654-104682804	ENSG00000188712,ENSG00000179055,ENSG00000235248,ENSG00000273423,ENSG00000136839,ENSG00000276119,ENSG00000277556,ENSG00000237443,ENSG00000186943,ENSG00000204246,ENSG00000148136,ENSG00000283001,ENSG00000186881
chr9	104743494	104743644	9:104743494-104743644	ENSG00000136783,ENSG00000188712,ENSG00000179055,ENSG00000235248,ENSG00000273423,ENSG00000276119,ENSG00000277556,ENSG00000237443,ENSG00000186943,ENSG00000204246,ENSG00000148136,ENSG00000283001,ENSG00000186881,ENSG00000203396
chr9	104747614	104747764	9:104747614-104747764	ENSG00000165028,ENSG00000136783,ENSG00000188712,ENSG00000277556,ENSG00000237443,ENSG00000204246,ENSG00000186881
chr9	104747814	104747964	9:104747814-104747964	ENSG00000165028,ENSG00000136783,ENSG00000188712,ENSG00000277556,ENSG00000186881
chr9	104748074	104748224	9:104748074-104748224	ENSG00000165028,ENSG00000136783,ENSG00000188712,ENSG00000277556,ENSG00000204246,ENSG00000186881
chr9	104748674	104748824	9:104748674-104748824	ENSG00000136783
chr9	104764114	104764264	9:104764114-104764264	ENSG00000165028
chr9	104765334	104765484	9:104765334-104765484	ENSG00000165028
chr9	104772854	104773004	9:104772854-104773004	ENSG00000165028
chr9	104775394	104775544	9:104775394-104775544	-
chr9	104776914	104777064	9:104776914-104777064	-
chr9	104780894	104781044	9:104780894-104781044	-
chr9	104791934	104792084	9:104791934-104792084	ENSG00000165028,ENSG00000188712,ENSG00000235248,ENSG00000273423,ENSG00000277556,ENSG00000237443,ENSG00000186943,ENSG00000204246,ENSG00000148136,ENSG00000283001,ENSG00000186881,ENSG00000253031,ENSG00000232242,ENSG00000286243
chr9	104794994	104795144	9:104794994-104795144	-
chr9	104795214	104795364	9:104795214-104795364	-
chr9	104797074	104797224	9:104797074-104797224	-
chr9	104811077	104811227	9:104811077-104811227	-
chr9	104830094	104830244	9:104830094-104830244	-
chr9	104831774	104831924	9:104831774-104831924	-
chr9	104836394	104836544	9:104836394-104836544	ENSG00000165029
chr9	104860423	104860573	9:104860423-104860573	-
chr9	104861915	104862065	9:104861915-104862065	-
chr9	104863334	104863484	9:104863334-104863484	-
chr9	104864054	104864204	9:104864054-104864204	-
chr9	104864314	104864464	9:104864314-104864464	-
chr9	104864834	104864984	9:104864834-104864984	-
chr9	104866014	104866164	9:104866014-104866164	-
chr9	104866294	104866444	9:104866294-104866444	-
chr9	104868514	104868664	9:104868514-104868664	-
chr9	104869074	104869224	9:104869074-104869224	ENSG00000237443,ENSG00000283001,ENSG00000203396,ENSG00000232242
chr9	104869894	104870044	9:104869894-104870044	-
chr9	104872074	104872224	9:104872074-104872224	-
chr9	104873314	104873464	9:104873314-104873464	ENSG00000201583,ENSG00000226334,ENSG00000165029,ENSG00000188712,ENSG00000235248,ENSG00000273423,ENSG00000277556,ENSG00000237443,ENSG00000186943,ENSG00000204246,ENSG00000148136,ENSG00000283001,ENSG00000186881,ENSG00000203396,ENSG00000225564,ENSG00000232242,ENSG00000286243
chr9	104895674	104895824	9:104895674-104895824	-
chr9	104896234	104896384	9:104896234-104896384	-
chr9	104903794	104903944	9:104903794-104903944	-
chr9	104906378	104906528	9:104906378-104906528	-
chr9	104906794	104906944	9:104906794-104906944	-
chr9	104907294	104907444	9:104907294-104907444	-
chr9	104909562	104909712	9:104909562-104909712	-
chr9	104910174	104910324	9:104910174-104910324	-
chr9	104911174	104911324	9:104911174-104911324	-
chr9	104921482	104921632	9:104921482-104921632	-
chr9	104923374	104923524	9:104923374-104923524	ENSG00000226334
chr9	104925543	104925693	9:104925543-104925693	-
chr9	104925708	104925858	9:104925708-104925858	-
chr9	104926574	104926724	9:104926574-104926724	ENSG00000226334,ENSG00000165029
chr9	104927274	104927424	9:104927274-104927424	ENSG00000226334,ENSG00000165029
chr9	104928154	104928304	9:104928154-104928304	ENSG00000226334,ENSG00000165029
chr9	104928474	104928624	9:104928474-104928624	ENSG00000226334,ENSG00000165029
chr9	104941434	104941584	9:104941434-104941584	-
chr9	104941766	104941916	9:104941766-104941916	-
chr9	104944494	104944644	9:104944494-104944644	-
chr9	104945014	104945164	9:104945014-104945164	-
chr9	104950954	104951104	9:104950954-104951104	-
chr9	104955054	104955204	9:104955054-104955204	-
chr9	104961354	104961504	9:104961354-104961504	-
chr9	104961914	104962064	9:104961914-104962064	-
chr9	104968254	104968404	9:104968254-104968404	ENSG00000226334,ENSG00000165029
chr9	104968514	104968664	9:104968514-104968664	ENSG00000226334,ENSG00000165029
chr9	104968774	104968924	9:104968774-104968924	ENSG00000230013,ENSG00000226334,ENSG00000165029
chr9	104970674	104970824	9:104970674-104970824	-
chr9	104974341	104974491	9:104974341-104974491	-
chr9	104987864	104988014	9:104987864-104988014	-
chr9	104991354	104991504	9:104991354-104991504	ENSG00000230013,ENSG00000226334
chr9	104992814	104992964	9:104992814-104992964	ENSG00000230013
chr9	104993694	104993844	9:104993694-104993844	ENSG00000230013
chr9	104996194	104996344	9:104996194-104996344	-
chr9	104997709	104997859	9:104997709-104997859	-
chr9	104997917	104998067	9:104997917-104998067	-
chr9	105003647	105003797	9:105003647-105003797	-
chr9	105006589	105006739	9:105006589-105006739	-
chr9	105007294	105007444	9:105007294-105007444	-
chr9	105026594	105026744	9:105026594-105026744	-
chr9	105047434	105047584	9:105047434-105047584	-
chr9	105047834	105047984	9:105047834-105047984	-
chr9	105053254	105053404	9:105053254-105053404	ENSG00000201583
chr9	105054654	105054804	9:105054654-105054804	ENSG00000201583,ENSG00000237443,ENSG00000186943,ENSG00000204246,ENSG00000148136
chr9	105056034	105056184	9:105056034-105056184	-
chr9	105063854	105064004	9:105063854-105064004	ENSG00000201583,ENSG00000230013,ENSG00000235248,ENSG00000273423,ENSG00000277556,ENSG00000237443,ENSG00000186943,ENSG00000204246,ENSG00000148136,ENSG00000283001,ENSG00000203396,ENSG00000229830
chr9	105064654	105064804	9:105064654-105064804	ENSG00000201583,ENSG00000230013,ENSG00000188712,ENSG00000235248,ENSG00000273423,ENSG00000277556,ENSG00000237443,ENSG00000186943,ENSG00000204246,ENSG00000148136,ENSG00000283001,ENSG00000186881,ENSG00000203396,ENSG00000226566,ENSG00000225564,ENSG00000229830,ENSG00000155833,ENSG00000232242
chr9	105066320	105066470	9:105066320-105066470	-
chr9	105067954	105068104	9:105067954-105068104	ENSG00000201583,ENSG00000148136,ENSG00000203396
chr9	105068314	105068464	9:105068314-105068464	ENSG00000201583
chr9	105069814	105069964	9:105069814-105069964	ENSG00000201583
chr9	105070294	105070444	9:105070294-105070444	-
chr9	105071174	105071324	9:105071174-105071324	ENSG00000201583
chr9	105088254	105088404	9:105088254-105088404	ENSG00000201583
chr9	105115414	105115564	9:105115414-105115564	-
chr9	105126434	105126584	9:105126434-105126584	-
chr9	105127174	105127324	9:105127174-105127324	ENSG00000201583
chr9	105127409	105127559	9:105127409-105127559	-
chr9	105127574	105127724	9:105127574-105127724	-
chr9	105127994	105128144	9:105127994-105128144	-
chr9	105132714	105132864	9:105132714-105132864	ENSG00000201583
chr9	105138574	105138724	9:105138574-105138724	-
chr9	105144994	105145144	9:105144994-105145144	-
chr9	105146794	105146944	9:105146794-105146944	-
chr9	105148754	105148904	9:105148754-105148904	-
chr9	105151134	105151284	9:105151134-105151284	-
chr9	105151494	105151644	9:105151494-105151644	-
chr9	105154774	105154924	9:105154774-105154924	-
chr9	105157254	105157404	9:105157254-105157404	-
chr9	105159794	105159944	9:105159794-105159944	-
chr9	105187894	105188044	9:105187894-105188044	-
chr9	105191954	105192104	9:105191954-105192104	-
chr9	105199154	105199304	9:105199154-105199304	-
chr9	105205894	105206044	9:105205894-105206044	-
chr9	105206934	105207084	9:105206934-105207084	-
chr9	105232334	105232484	9:105232334-105232484	ENSG00000286536
chr9	105242754	105242904	9:105242754-105242904	ENSG00000070214,ENSG00000286536
chr9	105243174	105243324	9:105243174-105243324	ENSG00000070214,ENSG00000286536
chr9	105244414	105244564	9:105244414-105244564	ENSG00000070214,ENSG00000286536
chr9	105245594	105245744	9:105245594-105245744	ENSG00000070214
chr9	105246854	105247004	9:105246854-105247004	-
chr9	105257794	105257944	9:105257794-105257944	-
chr9	105259894	105260044	9:105259894-105260044	-
chr9	105264454	105264604	9:105264454-105264604	-
chr9	105280834	105280984	9:105280834-105280984	-
chr9	105282054	105282204	9:105282054-105282204	-
chr9	105286194	105286344	9:105286194-105286344	-
chr9	105290574	105290724	9:105290574-105290724	-
chr9	105294954	105295104	9:105294954-105295104	-
chr9	105296254	105296404	9:105296254-105296404	-
chr9	105296974	105297124	9:105296974-105297124	ENSG00000070214,ENSG00000188712,ENSG00000235248,ENSG00000273423,ENSG00000277556,ENSG00000237443,ENSG00000186943,ENSG00000204246,ENSG00000148136,ENSG00000283001,ENSG00000186881,ENSG00000203396
chr9	105297794	105297944	9:105297794-105297944	-
chr9	105299534	105299684	9:105299534-105299684	ENSG00000070214,ENSG00000273423,ENSG00000277556,ENSG00000237443,ENSG00000204246,ENSG00000148136,ENSG00000283001,ENSG00000186881
chr9	105329834	105329984	9:105329834-105329984	-
chr9	105338434	105338584	9:105338434-105338584	-
chr9	105341934	105342084	9:105341934-105342084	-
chr9	105355914	105356064	9:105355914-105356064	-
chr9	105394954	105395104	9:105394954-105395104	-
chr9	105401714	105401864	9:105401714-105401864	-
chr9	105405554	105405704	9:105405554-105405704	-
chr9	105405874	105406024	9:105405874-105406024	-
chr9	105413674	105413824	9:105413674-105413824	-
chr9	105414814	105414964	9:105414814-105414964	-
chr9	105415494	105415644	9:105415494-105415644	-
chr9	105421291	105421441	9:105421291-105421441	-
chr9	105426154	105426304	9:105426154-105426304	-
chr9	105438274	105438424	9:105438274-105438424	-
chr9	105444254	105444404	9:105444254-105444404	ENSG00000106701
chr9	105447894	105448044	9:105447894-105448044	ENSG00000106701
chr9	105448594	105448744	9:105448594-105448744	ENSG00000106701
chr9	105451374	105451524	9:105451374-105451524	ENSG00000106701
chr9	105467014	105467164	9:105467014-105467164	-
chr9	105475414	105475564	9:105475414-105475564	-
chr9	105500534	105500684	9:105500534-105500684	-
chr9	105502434	105502584	9:105502434-105502584	-
chr9	105504034	105504184	9:105504034-105504184	-
chr9	105510154	105510304	9:105510154-105510304	ENSG00000229419
chr9	105515979	105516129	9:105515979-105516129	ENSG00000229419
chr9	105519794	105519944	9:105519794-105519944	ENSG00000229419
chr9	105539565	105539715	9:105539565-105539715	-
chr9	105558014	105558164	9:105558014-105558164	ENSG00000106692,ENSG00000228317
chr9	105609114	105609264	9:105609114-105609264	-
chr9	105632894	105633044	9:105632894-105633044	-
chr9	105636454	105636604	9:105636454-105636604	ENSG00000186051,ENSG00000279609
chr9	105637889	105638039	9:105637889-105638039	-
chr9	105647674	105647824	9:105647674-105647824	ENSG00000186051,ENSG00000279609
chr9	105656214	105656364	9:105656214-105656364	ENSG00000186051,ENSG00000279609
chr9	105681834	105681984	9:105681834-105681984	ENSG00000228366,ENSG00000095209,ENSG00000186051,ENSG00000279609
chr9	105690934	105691084	9:105690934-105691084	ENSG00000095209
chr9	105693156	105693306	9:105693156-105693306	-
chr9	105694434	105694584	9:105694434-105694584	ENSG00000228366,ENSG00000095209,ENSG00000186051,ENSG00000279609
chr9	105694934	105695084	9:105694934-105695084	ENSG00000228366,ENSG00000095209,ENSG00000186051,ENSG00000279609
chr9	105695174	105695324	9:105695174-105695324	ENSG00000228366,ENSG00000095209,ENSG00000186051,ENSG00000279609
chr9	105697994	105698144	9:105697994-105698144	ENSG00000095209
chr9	105699394	105699544	9:105699394-105699544	ENSG00000095209
chr9	105718554	105718704	9:105718554-105718704	ENSG00000228366,ENSG00000095209,ENSG00000279609
chr9	105757614	105757764	9:105757614-105757764	ENSG00000232486
chr9	105760194	105760344	9:105760194-105760344	ENSG00000232486
chr9	105832434	105832584	9:105832434-105832584	-
chr9	105835974	105836124	9:105835974-105836124	ENSG00000228948
chr9	105842154	105842304	9:105842154-105842304	ENSG00000228948
chr9	105859878	105860028	9:105859878-105860028	ENSG00000228948
chr9	105881814	105881964	9:105881814-105881964	ENSG00000228948
chr9	105900274	105900424	9:105900274-105900424	-
chr9	105901594	105901744	9:105901594-105901744	-
chr9	105911694	105911844	9:105911694-105911844	-
chr9	105912899	105913049	9:105912899-105913049	-
chr9	105921214	105921364	9:105921214-105921364	-
chr9	105974034	105974184	9:105974034-105974184	-
chr9	105975474	105975624	9:105975474-105975624	-
chr9	105995074	105995224	9:105995074-105995224	ENSG00000234323
chr9	106076154	106076304	9:106076154-106076304	ENSG00000225002
chr9	106172716	106172866	9:106172716-106172866	-
chr9	106284414	106284564	9:106284414-106284564	ENSG00000234323
chr9	106286394	106286544	9:106286394-106286544	-
chr9	106287081	106287231	9:106287081-106287231	-
chr9	106307774	106307924	9:106307774-106307924	-
chr9	106327494	106327644	9:106327494-106327644	-
chr9	106376774	106376924	9:106376774-106376924	-
chr9	106403174	106403324	9:106403174-106403324	-
chr9	106412754	106412904	9:106412754-106412904	-
chr9	106419612	106419762	9:106419612-106419762	-
chr9	106420754	106420904	9:106420754-106420904	ENSG00000234323
chr9	106449674	106449824	9:106449674-106449824	ENSG00000234323
chr9	106450166	106450316	9:106450166-106450316	ENSG00000234323
chr9	106450694	106450844	9:106450694-106450844	ENSG00000234323
chr9	106467314	106467464	9:106467314-106467464	-
chr9	106467694	106467844	9:106467694-106467844	-
chr9	106482854	106483004	9:106482854-106483004	-
chr9	106503014	106503164	9:106503014-106503164	-
chr9	106529703	106529853	9:106529703-106529853	-
chr9	106535574	106535724	9:106535574-106535724	-
chr9	106562374	106562524	9:106562374-106562524	-
chr9	106578126	106578276	9:106578126-106578276	-
chr9	106578276	106578426	9:106578276-106578426	-
chr9	106578426	106578576	9:106578426-106578576	-
chr9	106587154	106587304	9:106587154-106587304	ENSG00000277889,ENSG00000229297
chr9	106588714	106588864	9:106588714-106588864	ENSG00000277889,ENSG00000229297
chr9	106591294	106591444	9:106591294-106591444	ENSG00000277889,ENSG00000229297
chr9	106618339	106618489	9:106618339-106618489	ENSG00000237062
chr9	106618656	106618806	9:106618656-106618806	ENSG00000237062
chr9	106619354	106619504	9:106619354-106619504	ENSG00000237062,ENSG00000277889,ENSG00000234323
chr9	106640274	106640424	9:106640274-106640424	ENSG00000237062,ENSG00000277889
chr9	106643524	106643674	9:106643524-106643674	-
chr9	106643674	106643824	9:106643674-106643824	-
chr9	106648954	106649104	9:106648954-106649104	-
chr9	106658074	106658224	9:106658074-106658224	ENSG00000234323
chr9	106682514	106682664	9:106682514-106682664	ENSG00000200131
chr9	106689194	106689344	9:106689194-106689344	ENSG00000200131,ENSG00000234323
chr9	106691774	106691924	9:106691774-106691924	-
chr9	106698063	106698213	9:106698063-106698213	-
chr9	106698354	106698504	9:106698354-106698504	ENSG00000234323
chr9	106707414	106707564	9:106707414-106707564	-
chr9	106707854	106708004	9:106707854-106708004	-
chr9	106708554	106708704	9:106708554-106708704	-
chr9	106717854	106718004	9:106717854-106718004	ENSG00000228143
chr9	106719134	106719284	9:106719134-106719284	ENSG00000228143
chr9	106726214	106726364	9:106726214-106726364	ENSG00000228143
chr9	106738214	106738364	9:106738214-106738364	-
chr9	106752714	106752864	9:106752714-106752864	-
chr9	106753214	106753364	9:106753214-106753364	ENSG00000228143,ENSG00000277889,ENSG00000225002
chr9	106755914	106756064	9:106755914-106756064	-
chr9	106759014	106759164	9:106759014-106759164	-
chr9	106772974	106773124	9:106772974-106773124	-
chr9	106784234	106784384	9:106784234-106784384	-
chr9	106794294	106794444	9:106794294-106794444	-
chr9	106797434	106797584	9:106797434-106797584	-
chr9	106799314	106799464	9:106799314-106799464	-
chr9	106799662	106799812	9:106799662-106799812	-
chr9	106829794	106829944	9:106829794-106829944	-
chr9	106830154	106830304	9:106830154-106830304	ENSG00000212276
chr9	106830574	106830724	9:106830574-106830724	ENSG00000212276
chr9	106830854	106831004	9:106830854-106831004	ENSG00000212276
chr9	106846984	106847134	9:106846984-106847134	ENSG00000212276
chr9	106860034	106860184	9:106860034-106860184	ENSG00000148143
chr9	106860914	106861064	9:106860914-106861064	ENSG00000148143
chr9	106861414	106861564	9:106861414-106861564	ENSG00000148143
chr9	106862154	106862304	9:106862154-106862304	ENSG00000148143
chr9	106862934	106863084	9:106862934-106863084	ENSG00000148143,ENSG00000212276
chr9	106863754	106863904	9:106863754-106863904	ENSG00000148143
chr9	106864234	106864384	9:106864234-106864384	ENSG00000148143
chr9	106864494	106864644	9:106864494-106864644	ENSG00000148143
chr9	106864644	106864794	9:106864644-106864794	ENSG00000148143
chr9	106869594	106869744	9:106869594-106869744	-
chr9	106872013	106872163	9:106872013-106872163	-
chr9	106874734	106874884	9:106874734-106874884	-
chr9	106879074	106879224	9:106879074-106879224	ENSG00000225531,ENSG00000223615,ENSG00000231562,ENSG00000230782,ENSG00000148143,ENSG00000212276,ENSG00000277889
chr9	106879834	106879984	9:106879834-106879984	-
chr9	106880174	106880324	9:106880174-106880324	-
chr9	106883914	106884064	9:106883914-106884064	-
chr9	106885574	106885724	9:106885574-106885724	ENSG00000231562
chr9	106886134	106886284	9:106886134-106886284	-
chr9	106889434	106889584	9:106889434-106889584	-
chr9	106889748	106889898	9:106889748-106889898	-
chr9	106892794	106892944	9:106892794-106892944	ENSG00000226047,ENSG00000225531,ENSG00000223615,ENSG00000231562,ENSG00000230782,ENSG00000148143,ENSG00000212276,ENSG00000225002
chr9	106893234	106893384	9:106893234-106893384	ENSG00000231562
chr9	106893802	106893952	9:106893802-106893952	-
chr9	106897350	106897500	9:106897350-106897500	-
chr9	106916994	106917144	9:106916994-106917144	ENSG00000148143
chr9	106917374	106917524	9:106917374-106917524	-
chr9	106921014	106921164	9:106921014-106921164	ENSG00000148143
chr9	106921514	106921664	9:106921514-106921664	ENSG00000148143
chr9	106922094	106922244	9:106922094-106922244	ENSG00000148143
chr9	106946034	106946184	9:106946034-106946184	-
chr9	106946414	106946564	9:106946414-106946564	-
chr9	106947234	106947384	9:106947234-106947384	-
chr9	106953294	106953444	9:106953294-106953444	ENSG00000231562
chr9	106954694	106954844	9:106954694-106954844	-
chr9	106957094	106957244	9:106957094-106957244	ENSG00000231562
chr9	106962703	106962853	9:106962703-106962853	-
chr9	106984390	106984540	9:106984390-106984540	ENSG00000231562
chr9	107014654	107014804	9:107014654-107014804	-
chr9	107019334	107019484	9:107019334-107019484	ENSG00000231562
chr9	107020134	107020284	9:107020134-107020284	ENSG00000226047,ENSG00000225531,ENSG00000223615,ENSG00000231562,ENSG00000230782,ENSG00000148143,ENSG00000212276,ENSG00000277889,ENSG00000225002
chr9	107039594	107039744	9:107039594-107039744	-
chr9	107044014	107044164	9:107044014-107044164	-
chr9	107127716	107127866	9:107127716-107127866	ENSG00000226047,ENSG00000225531,ENSG00000223615
chr9	107137734	107137884	9:107137734-107137884	ENSG00000226047,ENSG00000225531,ENSG00000223615,ENSG00000230782
chr9	107138594	107138744	9:107138594-107138744	ENSG00000226047,ENSG00000225531,ENSG00000223615
chr9	107142089	107142239	9:107142089-107142239	-
chr9	107153454	107153604	9:107153454-107153604	ENSG00000226047,ENSG00000225531,ENSG00000223615,ENSG00000230782
chr9	107154134	107154284	9:107154134-107154284	-
chr9	107155250	107155400	9:107155250-107155400	-
chr9	107158434	107158584	9:107158434-107158584	-
chr9	107172274	107172424	9:107172274-107172424	ENSG00000226535,ENSG00000225531,ENSG00000223615
chr9	107173094	107173244	9:107173094-107173244	ENSG00000226535
chr9	107174634	107174784	9:107174634-107174784	ENSG00000226535
chr9	107176814	107176964	9:107176814-107176964	ENSG00000226535,ENSG00000226047,ENSG00000225531,ENSG00000223615,ENSG00000230782
chr9	107178454	107178604	9:107178454-107178604	ENSG00000226535
chr9	107180314	107180464	9:107180314-107180464	-
chr9	107190114	107190264	9:107190114-107190264	-
chr9	107208214	107208364	9:107208214-107208364	-
chr9	107212753	107212903	9:107212753-107212903	-
chr9	107213654	107213804	9:107213654-107213804	ENSG00000226047,ENSG00000225531,ENSG00000223615,ENSG00000230782,ENSG00000225002
chr9	107214532	107214682	9:107214532-107214682	-
chr9	107215474	107215624	9:107215474-107215624	-
chr9	107221433	107221583	9:107221433-107221583	-
chr9	107222154	107222304	9:107222154-107222304	ENSG00000225531,ENSG00000223615
chr9	107222934	107223084	9:107222934-107223084	-
chr9	107233374	107233524	9:107233374-107233524	-
chr9	107239614	107239764	9:107239614-107239764	-
chr9	107242774	107242924	9:107242774-107242924	-
chr9	107243894	107244044	9:107243894-107244044	-
chr9	107246374	107246524	9:107246374-107246524	-
chr9	107249334	107249484	9:107249334-107249484	-
chr9	107251854	107252004	9:107251854-107252004	-
chr9	107260633	107260783	9:107260633-107260783	-
chr9	107269787	107269937	9:107269787-107269937	-
chr9	107274274	107274424	9:107274274-107274424	-
chr9	107275014	107275164	9:107275014-107275164	ENSG00000119318
chr9	107282974	107283124	9:107282974-107283124	ENSG00000119318
chr9	107283954	107284104	9:107283954-107284104	ENSG00000119318
chr9	107285388	107285538	9:107285388-107285538	-
chr9	107286174	107286324	9:107286174-107286324	ENSG00000119318
chr9	107292954	107293104	9:107292954-107293104	-
chr9	107299574	107299724	9:107299574-107299724	-
chr9	107312774	107312924	9:107312774-107312924	ENSG00000119318
chr9	107323980	107324130	9:107323980-107324130	-
chr9	107341274	107341424	9:107341274-107341424	-
chr9	107351741	107351891	9:107351741-107351891	-
chr9	107363594	107363744	9:107363594-107363744	-
chr9	107389834	107389984	9:107389834-107389984	-
chr9	107422314	107422464	9:107422314-107422464	ENSG00000287233
chr9	107425134	107425284	9:107425134-107425284	ENSG00000287233,ENSG00000226825
chr9	107425334	107425484	9:107425334-107425484	ENSG00000287233,ENSG00000226825
chr9	107431574	107431724	9:107431574-107431724	ENSG00000287233,ENSG00000226825
chr9	107432774	107432924	9:107432774-107432924	ENSG00000287233,ENSG00000226825
chr9	107438774	107438924	9:107438774-107438924	ENSG00000287233,ENSG00000226825
chr9	107440054	107440204	9:107440054-107440204	-
chr9	107462834	107462984	9:107462834-107462984	ENSG00000213558,ENSG00000226825
chr9	107465634	107465784	9:107465634-107465784	ENSG00000213558,ENSG00000226825
chr9	107466074	107466224	9:107466074-107466224	-
chr9	107467554	107467704	9:107467554-107467704	ENSG00000226825
chr9	107471694	107471844	9:107471694-107471844	ENSG00000199905,ENSG00000226825
chr9	107480534	107480684	9:107480534-107480684	ENSG00000136826,ENSG00000199905
chr9	107481110	107481260	9:107481110-107481260	-
chr9	107483854	107484004	9:107483854-107484004	ENSG00000136826,ENSG00000199905
chr9	107484234	107484384	9:107484234-107484384	ENSG00000136826,ENSG00000199905
chr9	107485114	107485264	9:107485114-107485264	-
chr9	107485634	107485784	9:107485634-107485784	-
chr9	107486794	107486944	9:107486794-107486944	-
chr9	107487654	107487804	9:107487654-107487804	ENSG00000136826
chr9	107488434	107488584	9:107488434-107488584	ENSG00000136826
chr9	107489774	107489924	9:107489774-107489924	ENSG00000136826,ENSG00000199905
chr9	107490194	107490344	9:107490194-107490344	ENSG00000236005,ENSG00000136826
chr9	107490494	107490644	9:107490494-107490644	ENSG00000136826
chr9	107490644	107490794	9:107490644-107490794	ENSG00000136826
chr9	107491274	107491424	9:107491274-107491424	ENSG00000136826
chr9	107492474	107492624	9:107492474-107492624	-
chr9	107500941	107501091	9:107500941-107501091	-
chr9	107504954	107505104	9:107504954-107505104	ENSG00000236005
chr9	107539914	107540064	9:107539914-107540064	ENSG00000227350,ENSG00000236005
chr9	107548454	107548604	9:107548454-107548604	ENSG00000227350,ENSG00000236005
chr9	107557694	107557844	9:107557694-107557844	-
chr9	107569294	107569444	9:107569294-107569444	-
chr9	107600434	107600584	9:107600434-107600584	-
chr9	107615394	107615544	9:107615394-107615544	-
chr9	107624314	107624464	9:107624314-107624464	-
chr9	107633734	107633884	9:107633734-107633884	-
chr9	107634069	107634219	9:107634069-107634219	-
chr9	107637134	107637284	9:107637134-107637284	-
chr9	107637794	107637944	9:107637794-107637944	ENSG00000222459,ENSG00000233727,ENSG00000202308,ENSG00000236005,ENSG00000136826
chr9	107638014	107638164	9:107638014-107638164	ENSG00000222459,ENSG00000233727,ENSG00000202308,ENSG00000236005,ENSG00000136826
chr9	107638994	107639144	9:107638994-107639144	ENSG00000202308
chr9	107663614	107663764	9:107663614-107663764	ENSG00000202308
chr9	107667234	107667384	9:107667234-107667384	ENSG00000202308
chr9	107674914	107675064	9:107674914-107675064	ENSG00000202308
chr9	107684354	107684504	9:107684354-107684504	ENSG00000202308
chr9	107690194	107690344	9:107690194-107690344	-
chr9	107694094	107694244	9:107694094-107694244	-
chr9	107694514	107694664	9:107694514-107694664	-
chr9	107700914	107701064	9:107700914-107701064	-
chr9	107705654	107705804	9:107705654-107705804	-
chr9	107707554	107707704	9:107707554-107707704	ENSG00000202308
chr9	107708054	107708204	9:107708054-107708204	-
chr9	107711634	107711784	9:107711634-107711784	-
chr9	107712534	107712684	9:107712534-107712684	-
chr9	107733316	107733466	9:107733316-107733466	-
chr9	107738134	107738284	9:107738134-107738284	-
chr9	107738454	107738604	9:107738454-107738604	-
chr9	107738974	107739124	9:107738974-107739124	-
chr9	107749894	107750044	9:107749894-107750044	-
chr9	107750794	107750944	9:107750794-107750944	ENSG00000222459,ENSG00000233727,ENSG00000231293,ENSG00000222558,ENSG00000202308
chr9	107751894	107752044	9:107751894-107752044	ENSG00000233727
chr9	107755454	107755604	9:107755454-107755604	-
chr9	107782474	107782624	9:107782474-107782624	-
chr9	107784654	107784804	9:107784654-107784804	ENSG00000233727,ENSG00000222558
chr9	107794440	107794590	9:107794440-107794590	ENSG00000222558
chr9	107797794	107797944	9:107797794-107797944	ENSG00000222558
chr9	107798174	107798324	9:107798174-107798324	ENSG00000222558
chr9	107807294	107807444	9:107807294-107807444	ENSG00000244104,ENSG00000222558
chr9	107809954	107810104	9:107809954-107810104	ENSG00000244104
chr9	107810354	107810504	9:107810354-107810504	ENSG00000244104
chr9	107810634	107810784	9:107810634-107810784	ENSG00000244104
chr9	107820094	107820244	9:107820094-107820244	ENSG00000231293
chr9	107826345	107826495	9:107826345-107826495	ENSG00000231293
chr9	107833454	107833604	9:107833454-107833604	ENSG00000233727,ENSG00000231293
chr9	107866974	107867124	9:107866974-107867124	ENSG00000233727
chr9	107871454	107871604	9:107871454-107871604	ENSG00000233727
chr9	107883874	107884024	9:107883874-107884024	-
chr9	107891237	107891387	9:107891237-107891387	-
chr9	107894954	107895104	9:107894954-107895104	-
chr9	107929534	107929684	9:107929534-107929684	ENSG00000236783,ENSG00000222459,ENSG00000233727
chr9	107932154	107932304	9:107932154-107932304	ENSG00000236783,ENSG00000222459
chr9	107933134	107933284	9:107933134-107933284	ENSG00000222459
chr9	107940734	107940884	9:107940734-107940884	-
chr9	107942434	107942584	9:107942434-107942584	-
chr9	107942934	107943084	9:107942934-107943084	-
chr9	107948754	107948904	9:107948754-107948904	-
chr9	107949214	107949364	9:107949214-107949364	ENSG00000236783
chr9	107961054	107961204	9:107961054-107961204	ENSG00000236783
chr9	107968034	107968184	9:107968034-107968184	ENSG00000236783
chr9	107975494	107975644	9:107975494-107975644	-
chr9	107976954	107977104	9:107976954-107977104	-
chr9	107983214	107983364	9:107983214-107983364	-
chr9	107983414	107983564	9:107983414-107983564	-
chr9	107989208	107989358	9:107989208-107989358	-
chr9	107989654	107989804	9:107989654-107989804	-
chr9	108001314	108001464	9:108001314-108001464	-
chr9	108034514	108034664	9:108034514-108034664	-
chr9	108035654	108035804	9:108035654-108035804	ENSG00000213557
chr9	108039597	108039747	9:108039597-108039747	-
chr9	108040894	108041044	9:108040894-108041044	ENSG00000213557
chr9	108041674	108041824	9:108041674-108041824	ENSG00000213557
chr9	108045992	108046142	9:108045992-108046142	-
chr9	108047354	108047504	9:108047354-108047504	ENSG00000213557
chr9	108048514	108048664	9:108048514-108048664	-
chr9	108049214	108049364	9:108049214-108049364	ENSG00000237360,ENSG00000213557,ENSG00000236783
chr9	108050094	108050244	9:108050094-108050244	-
chr9	108051584	108051734	9:108051584-108051734	-
chr9	108052494	108052644	9:108052494-108052644	-
chr9	108053894	108054044	9:108053894-108054044	-
chr9	108056234	108056384	9:108056234-108056384	-
chr9	108056874	108057024	9:108056874-108057024	-
chr9	108057494	108057644	9:108057494-108057644	ENSG00000237360,ENSG00000222459,ENSG00000233727
chr9	108094618	108094768	9:108094618-108094768	ENSG00000237360
chr9	108103495	108103645	9:108103495-108103645	ENSG00000237360
chr9	108108375	108108525	9:108108375-108108525	ENSG00000237360
chr9	108108775	108108925	9:108108775-108108925	ENSG00000237360
chr9	108109175	108109325	9:108109175-108109325	-
chr9	108109495	108109645	9:108109495-108109645	-
chr9	108109875	108110025	9:108109875-108110025	-
chr9	108110429	108110579	9:108110429-108110579	-
chr9	108113755	108113905	9:108113755-108113905	-
chr9	108131755	108131905	9:108131755-108131905	-
chr9	108141815	108141965	9:108141815-108141965	-
chr9	108142075	108142225	9:108142075-108142225	-
chr9	108142655	108142805	9:108142655-108142805	-
chr9	108150855	108151005	9:108150855-108151005	-
chr9	108151395	108151545	9:108151395-108151545	-
chr9	108156615	108156765	9:108156615-108156765	-
chr9	108157715	108157865	9:108157715-108157865	-
chr9	108158255	108158405	9:108158255-108158405	-
chr9	108162815	108162965	9:108162815-108162965	-
chr9	108163775	108163925	9:108163775-108163925	-
chr9	108167595	108167745	9:108167595-108167745	-
chr9	108168575	108168725	9:108168575-108168725	-
chr9	108180660	108180810	9:108180660-108180810	-
chr9	108183115	108183265	9:108183115-108183265	-
chr9	108184975	108185125	9:108184975-108185125	-
chr9	108212275	108212425	9:108212275-108212425	-
chr9	108225655	108225805	9:108225655-108225805	-
chr9	108234975	108235125	9:108234975-108235125	-
chr9	108235715	108235865	9:108235715-108235865	-
chr9	108240035	108240185	9:108240035-108240185	ENSG00000230030
chr9	108241515	108241665	9:108241515-108241665	-
chr9	108245295	108245445	9:108245295-108245445	ENSG00000230030
chr9	108246035	108246185	9:108246035-108246185	ENSG00000230030
chr9	108257555	108257705	9:108257555-108257705	ENSG00000230030
chr9	108257795	108257945	9:108257795-108257945	ENSG00000230030
chr9	108260055	108260205	9:108260055-108260205	ENSG00000230030
chr9	108260395	108260545	9:108260395-108260545	-
chr9	108270155	108270305	9:108270155-108270305	-
chr9	108270655	108270805	9:108270655-108270805	-
chr9	108271354	108271504	9:108271354-108271504	-
chr9	108271505	108271655	9:108271505-108271655	-
chr9	108272175	108272325	9:108272175-108272325	ENSG00000230030,ENSG00000233727
chr9	108272615	108272765	9:108272615-108272765	-
chr9	108274075	108274225	9:108274075-108274225	-
chr9	108278480	108278630	9:108278480-108278630	-
chr9	108296235	108296385	9:108296235-108296385	-
chr9	108296755	108296905	9:108296755-108296905	-
chr9	108297135	108297285	9:108297135-108297285	-
chr9	108316195	108316345	9:108316195-108316345	-
chr9	108316735	108316885	9:108316735-108316885	-
chr9	108322455	108322605	9:108322455-108322605	-
chr9	108333839	108333989	9:108333839-108333989	-
chr9	108351221	108351371	9:108351221-108351371	-
chr9	108374775	108374925	9:108374775-108374925	-
chr9	108375315	108375465	9:108375315-108375465	-
chr9	108387095	108387245	9:108387095-108387245	-
chr9	108389315	108389465	9:108389315-108389465	-
chr9	108389535	108389685	9:108389535-108389685	-
chr9	108400495	108400645	9:108400495-108400645	-
chr9	108408360	108408510	9:108408360-108408510	-
chr9	108408510	108408660	9:108408510-108408660	-
chr9	108412815	108412965	9:108412815-108412965	-
chr9	108415362	108415512	9:108415362-108415512	-
chr9	108417875	108418025	9:108417875-108418025	-
chr9	108434635	108434785	9:108434635-108434785	-
chr9	108436612	108436762	9:108436612-108436762	-
chr9	108440115	108440265	9:108440115-108440265	-
chr9	108443035	108443185	9:108443035-108443185	-
chr9	108443395	108443545	9:108443395-108443545	-
chr9	108443915	108444065	9:108443915-108444065	-
chr9	108444755	108444905	9:108444755-108444905	-
chr9	108445893	108446043	9:108445893-108446043	-
chr9	108448655	108448805	9:108448655-108448805	-
chr9	108467315	108467465	9:108467315-108467465	-
chr9	108467655	108467805	9:108467655-108467805	-
chr9	108468475	108468625	9:108468475-108468625	-
chr9	108469795	108469945	9:108469795-108469945	-
chr9	108473595	108473745	9:108473595-108473745	-
chr9	108473875	108474025	9:108473875-108474025	-
chr9	108474415	108474565	9:108474415-108474565	-
chr9	108475915	108476065	9:108475915-108476065	-
chr9	108476715	108476865	9:108476715-108476865	-
chr9	108477575	108477725	9:108477575-108477725	-
chr9	108478555	108478705	9:108478555-108478705	-
chr9	108479055	108479205	9:108479055-108479205	-
chr9	108486915	108487065	9:108486915-108487065	-
chr9	108511437	108511587	9:108511437-108511587	-
chr9	108512557	108512707	9:108512557-108512707	-
chr9	108519515	108519665	9:108519515-108519665	-
chr9	108521195	108521345	9:108521195-108521345	-
chr9	108534875	108535025	9:108534875-108535025	-
chr9	108543535	108543685	9:108543535-108543685	-
chr9	108545015	108545165	9:108545015-108545165	-
chr9	108549255	108549405	9:108549255-108549405	-
chr9	108550215	108550365	9:108550215-108550365	-
chr9	108551435	108551585	9:108551435-108551585	-
chr9	108565875	108566025	9:108565875-108566025	-
chr9	108569775	108569925	9:108569775-108569925	-
chr9	108575395	108575545	9:108575395-108575545	-
chr9	108586575	108586725	9:108586575-108586725	-
chr9	108609493	108609643	9:108609493-108609643	-
chr9	108609795	108609945	9:108609795-108609945	-
chr9	108617795	108617945	9:108617795-108617945	ENSG00000169253
chr9	108620907	108621057	9:108620907-108621057	ENSG00000169253
chr9	108639795	108639945	9:108639795-108639945	ENSG00000169253
chr9	108643861	108644011	9:108643861-108644011	-
chr9	108654775	108654925	9:108654775-108654925	-
chr9	108663475	108663625	9:108663475-108663625	-
chr9	108666315	108666465	9:108666315-108666465	-
chr9	108671315	108671465	9:108671315-108671465	-
chr9	108687435	108687585	9:108687435-108687585	ENSG00000231678
chr9	108704595	108704745	9:108704595-108704745	ENSG00000231678
chr9	108706355	108706505	9:108706355-108706505	ENSG00000231678
chr9	108724796	108724946	9:108724796-108724946	-
chr9	108761895	108762045	9:108761895-108762045	-
chr9	108776055	108776205	9:108776055-108776205	-
chr9	108776995	108777145	9:108776995-108777145	ENSG00000231810
chr9	108784155	108784305	9:108784155-108784305	-
chr9	108785115	108785265	9:108785115-108785265	ENSG00000231810
chr9	108786935	108787085	9:108786935-108787085	-
chr9	108787440	108787590	9:108787440-108787590	-
chr9	108812075	108812225	9:108812075-108812225	ENSG00000231810
chr9	108814055	108814205	9:108814055-108814205	ENSG00000213556,ENSG00000231810
chr9	108835045	108835195	9:108835045-108835195	ENSG00000213556
chr9	108838141	108838291	9:108838141-108838291	ENSG00000213556
chr9	108850415	108850565	9:108850415-108850565	ENSG00000148156
chr9	108869115	108869265	9:108869115-108869265	ENSG00000187003,ENSG00000148156
chr9	108869335	108869485	9:108869335-108869485	ENSG00000187003,ENSG00000148156
chr9	108885995	108886145	9:108885995-108886145	ENSG00000070061
chr9	108886635	108886785	9:108886635-108886785	-
chr9	108889655	108889805	9:108889655-108889805	-
chr9	108903875	108904025	9:108903875-108904025	-
chr9	108913515	108913665	9:108913515-108913665	-
chr9	108932833	108932983	9:108932833-108932983	-
chr9	108933335	108933485	9:108933335-108933485	ENSG00000119328,ENSG00000070061
chr9	108933995	108934145	9:108933995-108934145	ENSG00000119328,ENSG00000070061
chr9	108934335	108934485	9:108934335-108934485	ENSG00000119328,ENSG00000070061
chr9	108934575	108934725	9:108934575-108934725	ENSG00000119328,ENSG00000070061
chr9	108954115	108954265	9:108954115-108954265	-
chr9	108992375	108992525	9:108992375-108992525	-
chr9	108994815	108994965	9:108994815-108994965	-
chr9	109001395	109001545	9:109001395-109001545	-
chr9	109010795	109010945	9:109010795-109010945	ENSG00000207698,ENSG00000119326
chr9	109011355	109011505	9:109011355-109011505	ENSG00000119326
chr9	109012395	109012545	9:109012395-109012545	ENSG00000200106,ENSG00000207698,ENSG00000199331,ENSG00000119326,ENSG00000119328,ENSG00000070061
chr9	109013555	109013705	9:109013555-109013705	ENSG00000207698,ENSG00000119326
chr9	109013875	109014025	9:109013875-109014025	ENSG00000119326
chr9	109014415	109014565	9:109014415-109014565	ENSG00000119326
chr9	109017175	109017325	9:109017175-109017325	ENSG00000119326
chr9	109027375	109027525	9:109027375-109027525	-
chr9	109034435	109034585	9:109034435-109034585	-
chr9	109036115	109036265	9:109036115-109036265	ENSG00000207698,ENSG00000199331,ENSG00000106771
chr9	109036795	109036945	9:109036795-109036945	ENSG00000207698,ENSG00000199331
chr9	109053875	109054025	9:109053875-109054025	ENSG00000207698
chr9	109063895	109064045	9:109063895-109064045	-
chr9	109065455	109065605	9:109065455-109065605	-
chr9	109086375	109086525	9:109086375-109086525	ENSG00000106771
chr9	109095475	109095625	9:109095475-109095625	-
chr9	109098275	109098425	9:109098275-109098425	-
chr9	109098735	109098885	9:109098735-109098885	ENSG00000207698
chr9	109099075	109099225	9:109099075-109099225	-
chr9	109101235	109101385	9:109101235-109101385	-
chr9	109101955	109102105	9:109101955-109102105	ENSG00000106771
chr9	109107475	109107625	9:109107475-109107625	ENSG00000106771
chr9	109107775	109107925	9:109107775-109107925	ENSG00000106771
chr9	109108455	109108605	9:109108455-109108605	ENSG00000106771
chr9	109109055	109109205	9:109109055-109109205	-
chr9	109109762	109109912	9:109109762-109109912	-
chr9	109109912	109110062	9:109109912-109110062	-
chr9	109110095	109110245	9:109110095-109110245	-
chr9	109110595	109110745	9:109110595-109110745	ENSG00000106771
chr9	109110795	109110945	9:109110795-109110945	ENSG00000106771
chr9	109114275	109114425	9:109114275-109114425	-
chr9	109114835	109114985	9:109114835-109114985	ENSG00000106771
chr9	109117915	109118065	9:109117915-109118065	ENSG00000200106,ENSG00000260230,ENSG00000207698,ENSG00000106771
chr9	109118955	109119105	9:109118955-109119105	-
chr9	109119535	109119685	9:109119535-109119685	ENSG00000106771
chr9	109119995	109120145	9:109119995-109120145	ENSG00000200106,ENSG00000260230,ENSG00000207698,ENSG00000199331,ENSG00000106771,ENSG00000119328,ENSG00000070061
chr9	109144055	109144205	9:109144055-109144205	ENSG00000260230
chr9	109183275	109183425	9:109183275-109183425	ENSG00000200106,ENSG00000260230
chr9	109183655	109183805	9:109183655-109183805	-
chr9	109244365	109244515	9:109244365-109244515	-
chr9	109244635	109244785	9:109244635-109244785	ENSG00000207329,ENSG00000200106,ENSG00000095203
chr9	109248375	109248525	9:109248375-109248525	-
chr9	109251335	109251485	9:109251335-109251485	-
chr9	109251595	109251745	9:109251595-109251745	-
chr9	109254015	109254165	9:109254015-109254165	-
chr9	109254475	109254625	9:109254475-109254625	-
chr9	109298095	109298245	9:109298095-109298245	ENSG00000237124
chr9	109320415	109320565	9:109320415-109320565	ENSG00000207329,ENSG00000095203
chr9	109321035	109321185	9:109321035-109321185	ENSG00000207329,ENSG00000200106,ENSG00000095203
chr9	109349455	109349605	9:109349455-109349605	-
chr9	109401575	109401725	9:109401575-109401725	ENSG00000070159
chr9	109411995	109412145	9:109411995-109412145	-
chr9	109428995	109429145	9:109428995-109429145	-
chr9	109440875	109441025	9:109440875-109441025	ENSG00000213539,ENSG00000070159
chr9	109441375	109441525	9:109441375-109441525	-
chr9	109448335	109448485	9:109448335-109448485	ENSG00000070159
chr9	109452875	109453025	9:109452875-109453025	ENSG00000070159
chr9	109453575	109453725	9:109453575-109453725	ENSG00000070159
chr9	109469755	109469905	9:109469755-109469905	ENSG00000070159
chr9	109472035	109472185	9:109472035-109472185	-
chr9	109497615	109497765	9:109497615-109497765	ENSG00000070159
chr9	109498307	109498457	9:109498307-109498457	ENSG00000070159
chr9	109498495	109498645	9:109498495-109498645	ENSG00000070159
chr9	109499538	109499688	9:109499538-109499688	ENSG00000070159
chr9	109499795	109499945	9:109499795-109499945	ENSG00000070159
chr9	109506195	109506345	9:109506195-109506345	ENSG00000213539,ENSG00000263861,ENSG00000070159
chr9	109507515	109507665	9:109507515-109507665	ENSG00000213539,ENSG00000263861,ENSG00000070159
chr9	109520595	109520745	9:109520595-109520745	ENSG00000213539
chr9	109543035	109543185	9:109543035-109543185	ENSG00000213539
chr9	109549475	109549625	9:109549475-109549625	-
chr9	109574415	109574565	9:109574415-109574565	-
chr9	109579675	109579825	9:109579675-109579825	-
chr9	109600275	109600425	9:109600275-109600425	-
chr9	109604855	109605005	9:109604855-109605005	-
chr9	109640855	109641005	9:109640855-109641005	-
chr9	109653075	109653225	9:109653075-109653225	-
chr9	109705675	109705825	9:109705675-109705825	-
chr9	109717475	109717625	9:109717475-109717625	-
chr9	109721096	109721246	9:109721096-109721246	-
chr9	109728795	109728945	9:109728795-109728945	-
chr9	109733755	109733905	9:109733755-109733905	-
chr9	109742815	109742965	9:109742815-109742965	-
chr9	109743168	109743318	9:109743168-109743318	-
chr9	109745435	109745585	9:109745435-109745585	-
chr9	109745675	109745825	9:109745675-109745825	-
chr9	109745995	109746145	9:109745995-109746145	-
chr9	109755155	109755305	9:109755155-109755305	-
chr9	109765975	109766125	9:109765975-109766125	ENSG00000232939
chr9	109766475	109766625	9:109766475-109766625	ENSG00000232939
chr9	109767515	109767665	9:109767515-109767665	ENSG00000232939
chr9	109771255	109771405	9:109771255-109771405	ENSG00000232939
chr9	109772275	109772425	9:109772275-109772425	ENSG00000232939
chr9	109775615	109775765	9:109775615-109775765	ENSG00000232939
chr9	109780135	109780285	9:109780135-109780285	ENSG00000157654
chr9	109780455	109780605	9:109780455-109780605	-
chr9	109780835	109780985	9:109780835-109780985	-
chr9	109781955	109782105	9:109781955-109782105	-
chr9	109793355	109793505	9:109793355-109793505	ENSG00000157654
chr9	109794035	109794185	9:109794035-109794185	-
chr9	109794775	109794925	9:109794775-109794925	-
chr9	109799875	109800025	9:109799875-109800025	-
chr9	109806835	109806985	9:109806835-109806985	-
chr9	109813135	109813285	9:109813135-109813285	-
chr9	109815415	109815565	9:109815415-109815565	-
chr9	109816615	109816765	9:109816615-109816765	ENSG00000188959,ENSG00000213539,ENSG00000200106
chr9	109817275	109817425	9:109817275-109817425	-
chr9	109817955	109818105	9:109817955-109818105	-
chr9	109859542	109859692	9:109859542-109859692	-
chr9	109861575	109861725	9:109861575-109861725	-
chr9	109862055	109862205	9:109862055-109862205	-
chr9	109864075	109864225	9:109864075-109864225	-
chr9	109865635	109865785	9:109865635-109865785	-
chr9	109868275	109868425	9:109868275-109868425	-
chr9	109870495	109870645	9:109870495-109870645	-
chr9	109880655	109880805	9:109880655-109880805	-
chr9	109887215	109887365	9:109887215-109887365	-
chr9	109888055	109888205	9:109888055-109888205	-
chr9	109894655	109894805	9:109894655-109894805	-
chr9	109895075	109895225	9:109895075-109895225	-
chr9	109901375	109901525	9:109901375-109901525	ENSG00000188959
chr9	109902355	109902505	9:109902355-109902505	-
chr9	109903675	109903825	9:109903675-109903825	-
chr9	109906835	109906985	9:109906835-109906985	-
chr9	109907594	109907744	9:109907594-109907744	-
chr9	109908135	109908285	9:109908135-109908285	-
chr9	109908835	109908985	9:109908835-109908985	-
chr9	109910263	109910413	9:109910263-109910413	-
chr9	109910775	109910925	9:109910775-109910925	-
chr9	109911295	109911445	9:109911295-109911445	-
chr9	109912375	109912525	9:109912375-109912525	-
chr9	109912835	109912985	9:109912835-109912985	-
chr9	109913175	109913325	9:109913175-109913325	-
chr9	109914335	109914485	9:109914335-109914485	-
chr9	109918138	109918288	9:109918138-109918288	-
chr9	109918595	109918745	9:109918595-109918745	-
chr9	109934955	109935105	9:109934955-109935105	-
chr9	109935545	109935695	9:109935545-109935695	-
chr9	109945675	109945825	9:109945675-109945825	-
chr9	109949855	109950005	9:109949855-109950005	-
chr9	109957015	109957165	9:109957015-109957165	-
chr9	109967753	109967903	9:109967753-109967903	-
chr9	109968375	109968525	9:109968375-109968525	-
chr9	109969215	109969365	9:109969215-109969365	-
chr9	109986195	109986345	9:109986195-109986345	-
chr9	109986835	109986985	9:109986835-109986985	-
chr9	109987692	109987842	9:109987692-109987842	-
chr9	109991795	109991945	9:109991795-109991945	-
chr9	109992435	109992585	9:109992435-109992585	-
chr9	110015875	110016025	9:110015875-110016025	-
chr9	110016435	110016585	9:110016435-110016585	-
chr9	110020295	110020445	9:110020295-110020445	ENSG00000228053
chr9	110027695	110027845	9:110027695-110027845	ENSG00000228053
chr9	110029535	110029685	9:110029535-110029685	ENSG00000228053
chr9	110030775	110030925	9:110030775-110030925	ENSG00000228053
chr9	110031895	110032045	9:110031895-110032045	ENSG00000228053
chr9	110033975	110034125	9:110033975-110034125	ENSG00000228053
chr9	110040815	110040965	9:110040815-110040965	-
chr9	110041388	110041538	9:110041388-110041538	-
chr9	110041615	110041765	9:110041615-110041765	-
chr9	110048535	110048685	9:110048535-110048685	ENSG00000157654
chr9	110048975	110049125	9:110048975-110049125	-
chr9	110049835	110049985	9:110049835-110049985	-
chr9	110050195	110050345	9:110050195-110050345	-
chr9	110051115	110051265	9:110051115-110051265	ENSG00000157654
chr9	110051595	110051745	9:110051595-110051745	-
chr9	110058415	110058565	9:110058415-110058565	-
chr9	110059635	110059785	9:110059635-110059785	-
chr9	110065595	110065745	9:110065595-110065745	-
chr9	110066260	110066410	9:110066260-110066410	-
chr9	110067027	110067177	9:110067027-110067177	-
chr9	110069935	110070085	9:110069935-110070085	-
chr9	110072935	110073085	9:110072935-110073085	-
chr9	110076995	110077145	9:110076995-110077145	-
chr9	110078051	110078201	9:110078051-110078201	-
chr9	110081495	110081645	9:110081495-110081645	-
chr9	110095335	110095485	9:110095335-110095485	ENSG00000157654
chr9	110095875	110096025	9:110095875-110096025	ENSG00000157654
chr9	110099355	110099505	9:110099355-110099505	-
chr9	110101695	110101845	9:110101695-110101845	-
chr9	110103435	110103585	9:110103435-110103585	-
chr9	110104275	110104425	9:110104275-110104425	-
chr9	110105235	110105385	9:110105235-110105385	-
chr9	110114195	110114345	9:110114195-110114345	-
chr9	110114975	110115125	9:110114975-110115125	-
chr9	110115535	110115685	9:110115535-110115685	-
chr9	110116035	110116185	9:110116035-110116185	-
chr9	110116575	110116725	9:110116575-110116725	ENSG00000188959,ENSG00000157654
chr9	110123535	110123685	9:110123535-110123685	-
chr9	110123835	110123985	9:110123835-110123985	-
chr9	110125355	110125505	9:110125355-110125505	ENSG00000157654
chr9	110126595	110126745	9:110126595-110126745	-
chr9	110127315	110127465	9:110127315-110127465	ENSG00000157654
chr9	110129055	110129205	9:110129055-110129205	-
chr9	110131695	110131845	9:110131695-110131845	-
chr9	110133175	110133325	9:110133175-110133325	-
chr9	110133675	110133825	9:110133675-110133825	-
chr9	110135995	110136145	9:110135995-110136145	-
chr9	110141415	110141565	9:110141415-110141565	ENSG00000157654
chr9	110142435	110142585	9:110142435-110142585	-
chr9	110143615	110143765	9:110143615-110143765	-
chr9	110144116	110144266	9:110144116-110144266	-
chr9	110148535	110148685	9:110148535-110148685	-
chr9	110148995	110149145	9:110148995-110149145	-
chr9	110151375	110151525	9:110151375-110151525	-
chr9	110153035	110153185	9:110153035-110153185	-
chr9	110153563	110153713	9:110153563-110153713	-
chr9	110157055	110157205	9:110157055-110157205	-
chr9	110160275	110160425	9:110160275-110160425	-
chr9	110160755	110160905	9:110160755-110160905	-
chr9	110168615	110168765	9:110168615-110168765	-
chr9	110179875	110180025	9:110179875-110180025	ENSG00000188959
chr9	110180455	110180605	9:110180455-110180605	ENSG00000188959
chr9	110180715	110180865	9:110180715-110180865	ENSG00000188959
chr9	110183335	110183485	9:110183335-110183485	ENSG00000188959
chr9	110189135	110189285	9:110189135-110189285	ENSG00000188959
chr9	110193015	110193165	9:110193015-110193165	ENSG00000188959
chr9	110194355	110194505	9:110194355-110194505	ENSG00000188959
chr9	110217775	110217925	9:110217775-110217925	ENSG00000188959
chr9	110241615	110241765	9:110241615-110241765	-
chr9	110241915	110242065	9:110241915-110242065	-
chr9	110242675	110242825	9:110242675-110242825	-
chr9	110243155	110243305	9:110243155-110243305	-
chr9	110243615	110243765	9:110243615-110243765	-
chr9	110244695	110244845	9:110244695-110244845	-
chr9	110245115	110245265	9:110245115-110245265	-
chr9	110245355	110245505	9:110245355-110245505	-
chr9	110245715	110245865	9:110245715-110245865	-
chr9	110246175	110246325	9:110246175-110246325	-
chr9	110246475	110246625	9:110246475-110246625	-
chr9	110246775	110246925	9:110246775-110246925	-
chr9	110246925	110247075	9:110246925-110247075	-
chr9	110247355	110247505	9:110247355-110247505	-
chr9	110247855	110248005	9:110247855-110248005	-
chr9	110248515	110248665	9:110248515-110248665	-
chr9	110249695	110249845	9:110249695-110249845	-
chr9	110250715	110250865	9:110250715-110250865	-
chr9	110251415	110251565	9:110251415-110251565	-
chr9	110251565	110251715	9:110251565-110251715	-
chr9	110251795	110251945	9:110251795-110251945	-
chr9	110252615	110252765	9:110252615-110252765	ENSG00000136810
chr9	110252955	110253105	9:110252955-110253105	-
chr9	110253655	110253805	9:110253655-110253805	ENSG00000136810
chr9	110253935	110254085	9:110253935-110254085	-
chr9	110254336	110254486	9:110254336-110254486	-
chr9	110254695	110254845	9:110254695-110254845	-
chr9	110254848	110254998	9:110254848-110254998	-
chr9	110255475	110255625	9:110255475-110255625	ENSG00000136810
chr9	110256435	110256585	9:110256435-110256585	ENSG00000136810
chr9	110256895	110257045	9:110256895-110257045	ENSG00000136810
chr9	110261755	110261905	9:110261755-110261905	ENSG00000136810
chr9	110302575	110302725	9:110302575-110302725	-
chr9	110303275	110303425	9:110303275-110303425	ENSG00000206658,ENSG00000204193
chr9	110316518	110316668	9:110316518-110316668	-
chr9	110316775	110316925	9:110316775-110316925	-
chr9	110330775	110330925	9:110330775-110330925	ENSG00000204193
chr9	110336515	110336665	9:110336515-110336665	ENSG00000204193
chr9	110337795	110337945	9:110337795-110337945	ENSG00000204193
chr9	110340455	110340605	9:110340455-110340605	ENSG00000204193
chr9	110344943	110345093	9:110344943-110345093	-
chr9	110351295	110351445	9:110351295-110351445	ENSG00000206658,ENSG00000204193
chr9	110370495	110370645	9:110370495-110370645	ENSG00000206658
chr9	110370867	110371017	9:110370867-110371017	ENSG00000206658
chr9	110426175	110426325	9:110426175-110426325	-
chr9	110427655	110427805	9:110427655-110427805	-
chr9	110428409	110428559	9:110428409-110428559	-
chr9	110432355	110432505	9:110432355-110432505	-
chr9	110440295	110440445	9:110440295-110440445	ENSG00000206658
chr9	110443655	110443805	9:110443655-110443805	ENSG00000206658
chr9	110443955	110444105	9:110443955-110444105	ENSG00000206658
chr9	110445075	110445225	9:110445075-110445225	-
chr9	110446315	110446465	9:110446315-110446465	-
chr9	110452322	110452472	9:110452322-110452472	-
chr9	110464418	110464568	9:110464418-110464568	-
chr9	110502953	110503103	9:110502953-110503103	-
chr9	110520195	110520345	9:110520195-110520345	-
chr9	110531455	110531605	9:110531455-110531605	-
chr9	110531895	110532045	9:110531895-110532045	-
chr9	110532298	110532448	9:110532298-110532448	-
chr9	110536917	110537067	9:110536917-110537067	-
chr9	110538288	110538438	9:110538288-110538438	-
chr9	110538715	110538865	9:110538715-110538865	-
chr9	110542055	110542205	9:110542055-110542205	-
chr9	110542253	110542403	9:110542253-110542403	-
chr9	110543735	110543885	9:110543735-110543885	-
chr9	110545875	110546025	9:110545875-110546025	ENSG00000165124
chr9	110546455	110546605	9:110546455-110546605	-
chr9	110555155	110555305	9:110555155-110555305	-
chr9	110556135	110556285	9:110556135-110556285	ENSG00000165124
chr9	110559995	110560145	9:110559995-110560145	-
chr9	110571955	110572105	9:110571955-110572105	ENSG00000165124
chr9	110572195	110572345	9:110572195-110572345	ENSG00000165124
chr9	110579195	110579345	9:110579195-110579345	ENSG00000165124
chr9	110579935	110580085	9:110579935-110580085	ENSG00000165124
chr9	110582315	110582465	9:110582315-110582465	ENSG00000165124
chr9	110583335	110583485	9:110583335-110583485	ENSG00000165124
chr9	110590975	110591125	9:110590975-110591125	ENSG00000232896
chr9	110591655	110591805	9:110591655-110591805	ENSG00000232896
chr9	110592195	110592345	9:110592195-110592345	ENSG00000232896
chr9	110599615	110599765	9:110599615-110599765	ENSG00000232896
chr9	110602389	110602539	9:110602389-110602539	-
chr9	110604175	110604325	9:110604175-110604325	ENSG00000232896
chr9	110615695	110615845	9:110615695-110615845	-
chr9	110619955	110620105	9:110619955-110620105	-
chr9	110623555	110623705	9:110623555-110623705	-
chr9	110626155	110626305	9:110626155-110626305	ENSG00000171133,ENSG00000274263
chr9	110626615	110626765	9:110626615-110626765	ENSG00000171133,ENSG00000274263
chr9	110635755	110635905	9:110635755-110635905	-
chr9	110638495	110638645	9:110638495-110638645	-
chr9	110647475	110647625	9:110647475-110647625	ENSG00000274263,ENSG00000030304
chr9	110648540	110648690	9:110648540-110648690	-
chr9	110648755	110648905	9:110648755-110648905	-
chr9	110650355	110650505	9:110650355-110650505	ENSG00000030304
chr9	110651075	110651225	9:110651075-110651225	ENSG00000171133,ENSG00000274263,ENSG00000030304
chr9	110655835	110655985	9:110655835-110655985	-
chr9	110659995	110660145	9:110659995-110660145	ENSG00000030304
chr9	110660735	110660885	9:110660735-110660885	-
chr9	110668775	110668925	9:110668775-110668925	ENSG00000030304
chr9	110669555	110669705	9:110669555-110669705	ENSG00000030304
chr9	110672995	110673145	9:110672995-110673145	ENSG00000030304
chr9	110691115	110691265	9:110691115-110691265	-
chr9	110695915	110696065	9:110695915-110696065	-
chr9	110701095	110701245	9:110701095-110701245	-
chr9	110708257	110708407	9:110708257-110708407	-
chr9	110714475	110714625	9:110714475-110714625	ENSG00000223918
chr9	110728155	110728305	9:110728155-110728305	ENSG00000223918,ENSG00000030304
chr9	110742795	110742945	9:110742795-110742945	ENSG00000223918
chr9	110745035	110745185	9:110745035-110745185	ENSG00000223918
chr9	110752875	110753025	9:110752875-110753025	-
chr9	110753715	110753865	9:110753715-110753865	-
chr9	110767915	110768065	9:110767915-110768065	-
chr9	110769795	110769945	9:110769795-110769945	-
chr9	110776715	110776865	9:110776715-110776865	ENSG00000030304
chr9	110777315	110777465	9:110777315-110777465	ENSG00000030304
chr9	110777915	110778065	9:110777915-110778065	-
chr9	110782815	110782965	9:110782815-110782965	-
chr9	110797835	110797985	9:110797835-110797985	-
chr9	110799405	110799555	9:110799405-110799555	-
chr9	110799555	110799705	9:110799555-110799705	-
chr9	110802405	110802555	9:110802405-110802555	-
chr9	110802555	110802705	9:110802555-110802705	-
chr9	110821254	110821404	9:110821254-110821404	-
chr9	110828515	110828665	9:110828515-110828665	-
chr9	110833195	110833345	9:110833195-110833345	-
chr9	110835555	110835705	9:110835555-110835705	-
chr9	110835955	110836105	9:110835955-110836105	-
chr9	110838534	110838684	9:110838534-110838684	-
chr9	110846355	110846505	9:110846355-110846505	-
chr9	110880275	110880425	9:110880275-110880425	-
chr9	110887035	110887185	9:110887035-110887185	ENSG00000206923
chr9	110891953	110892103	9:110891953-110892103	-
chr9	110898015	110898165	9:110898015-110898165	ENSG00000206923
chr9	110911835	110911985	9:110911835-110911985	-
chr9	110912195	110912345	9:110912195-110912345	ENSG00000206923
chr9	110912795	110912945	9:110912795-110912945	ENSG00000206923
chr9	110918435	110918585	9:110918435-110918585	ENSG00000206923
chr9	110918875	110919025	9:110918875-110919025	ENSG00000206923
chr9	110919755	110919905	9:110919755-110919905	ENSG00000207401,ENSG00000206923
chr9	110923043	110923193	9:110923043-110923193	-
chr9	110923675	110923825	9:110923675-110923825	ENSG00000274263,ENSG00000207401,ENSG00000206923
chr9	110933755	110933905	9:110933755-110933905	ENSG00000207401
chr9	110936875	110937025	9:110936875-110937025	ENSG00000207401
chr9	110942335	110942485	9:110942335-110942485	-
chr9	110942635	110942785	9:110942635-110942785	-
chr9	110949168	110949318	9:110949168-110949318	-
chr9	110949318	110949468	9:110949318-110949468	-
chr9	110954935	110955085	9:110954935-110955085	-
chr9	110970095	110970245	9:110970095-110970245	-
chr9	110974662	110974812	9:110974662-110974812	-
chr9	110975395	110975545	9:110975395-110975545	-
chr9	110976055	110976205	9:110976055-110976205	-
chr9	110977275	110977425	9:110977275-110977425	-
chr9	110977535	110977685	9:110977535-110977685	-
chr9	110979715	110979865	9:110979715-110979865	-
chr9	110980415	110980565	9:110980415-110980565	-
chr9	110995055	110995205	9:110995055-110995205	ENSG00000198121
chr9	110995655	110995805	9:110995655-110995805	ENSG00000198121
chr9	110995975	110996125	9:110995975-110996125	ENSG00000198121
chr9	110996595	110996745	9:110996595-110996745	-
chr9	110996935	110997085	9:110996935-110997085	ENSG00000198121
chr9	110999429	110999579	9:110999429-110999579	-
chr9	111006215	111006365	9:111006215-111006365	-
chr9	111008815	111008965	9:111008815-111008965	-
chr9	111016775	111016925	9:111016775-111016925	-
chr9	111030695	111030845	9:111030695-111030845	ENSG00000198121
chr9	111034255	111034405	9:111034255-111034405	ENSG00000198121
chr9	111034618	111034768	9:111034618-111034768	ENSG00000198121
chr9	111036575	111036725	9:111036575-111036725	ENSG00000198121
chr9	111037035	111037185	9:111037035-111037185	ENSG00000198121
chr9	111037475	111037625	9:111037475-111037625	ENSG00000198121
chr9	111037915	111038065	9:111037915-111038065	ENSG00000198121
chr9	111038455	111038605	9:111038455-111038605	ENSG00000198121
chr9	111038835	111038985	9:111038835-111038985	ENSG00000198121
chr9	111052935	111053085	9:111052935-111053085	-
chr9	111078495	111078645	9:111078495-111078645	-
chr9	111094735	111094885	9:111094735-111094885	ENSG00000212409
chr9	111095175	111095325	9:111095175-111095325	ENSG00000212409
chr9	111095515	111095665	9:111095515-111095665	ENSG00000212409
chr9	111099435	111099585	9:111099435-111099585	ENSG00000212409
chr9	111102895	111103045	9:111102895-111103045	ENSG00000212409
chr9	111108575	111108725	9:111108575-111108725	-
chr9	111109075	111109225	9:111109075-111109225	-
chr9	111111515	111111665	9:111111515-111111665	-
chr9	111118315	111118465	9:111118315-111118465	-
chr9	111118655	111118805	9:111118655-111118805	-
chr9	111144795	111144945	9:111144795-111144945	-
chr9	111148435	111148585	9:111148435-111148585	-
chr9	111148935	111149085	9:111148935-111149085	-
chr9	111154315	111154465	9:111154315-111154465	-
chr9	111161115	111161265	9:111161115-111161265	-
chr9	111164115	111164265	9:111164115-111164265	-
chr9	111178575	111178725	9:111178575-111178725	-
chr9	111190448	111190598	9:111190448-111190598	-
chr9	111199060	111199210	9:111199060-111199210	-
chr9	111207183	111207333	9:111207183-111207333	-
chr9	111247735	111247885	9:111247735-111247885	-
chr9	111259055	111259205	9:111259055-111259205	ENSG00000274263
chr9	111287275	111287425	9:111287275-111287425	ENSG00000274263,ENSG00000227531
chr9	111288855	111289005	9:111288855-111289005	ENSG00000274263,ENSG00000227531
chr9	111297195	111297345	9:111297195-111297345	-
chr9	111297675	111297825	9:111297675-111297825	-
chr9	111299155	111299305	9:111299155-111299305	ENSG00000274263,ENSG00000227531
chr9	111299415	111299565	9:111299415-111299565	ENSG00000171133,ENSG00000274263,ENSG00000227531
chr9	111301355	111301505	9:111301355-111301505	ENSG00000171133,ENSG00000274263,ENSG00000227531
chr9	111352695	111352845	9:111352695-111352845	-
chr9	111356735	111356885	9:111356735-111356885	ENSG00000223238,ENSG00000171133
chr9	111375955	111376105	9:111375955-111376105	-
chr9	111388175	111388325	9:111388175-111388325	ENSG00000223238
chr9	111400135	111400285	9:111400135-111400285	ENSG00000223238
chr9	111400635	111400785	9:111400635-111400785	ENSG00000223238
chr9	111427295	111427445	9:111427295-111427445	ENSG00000223238
chr9	111431815	111431965	9:111431815-111431965	ENSG00000223238
chr9	111456675	111456825	9:111456675-111456825	-
chr9	111458355	111458505	9:111458355-111458505	-
chr9	111468575	111468725	9:111468575-111468725	-
chr9	111481955	111482105	9:111481955-111482105	ENSG00000136813
chr9	111482715	111482865	9:111482715-111482865	ENSG00000136813
chr9	111483235	111483385	9:111483235-111483385	ENSG00000136813
chr9	111483815	111483965	9:111483815-111483965	ENSG00000136813
chr9	111484315	111484465	9:111484315-111484465	ENSG00000173258,ENSG00000223238,ENSG00000136813
chr9	111485402	111485552	9:111485402-111485552	-
chr9	111525075	111525225	9:111525075-111525225	ENSG00000173258
chr9	111542575	111542725	9:111542575-111542725	-
chr9	111573115	111573265	9:111573115-111573265	ENSG00000224644
chr9	111597895	111598045	9:111597895-111598045	ENSG00000106853
chr9	111598255	111598405	9:111598255-111598405	ENSG00000106853
chr9	111598735	111598885	9:111598735-111598885	ENSG00000106853
chr9	111599355	111599505	9:111599355-111599505	ENSG00000204173,ENSG00000224644,ENSG00000106853
chr9	111601355	111601505	9:111601355-111601505	-
chr9	111601755	111601905	9:111601755-111601905	ENSG00000204173,ENSG00000106853
chr9	111622015	111622165	9:111622015-111622165	ENSG00000285076
chr9	111622755	111622905	9:111622755-111622905	ENSG00000285076,ENSG00000204173,ENSG00000106853
chr9	111631195	111631345	9:111631195-111631345	ENSG00000242616,ENSG00000244115,ENSG00000059769,ENSG00000204173,ENSG00000224644,ENSG00000106853
chr9	111632135	111632285	9:111632135-111632285	-
chr9	111648175	111648325	9:111648175-111648325	-
chr9	111657176	111657326	9:111657176-111657326	ENSG00000242616
chr9	111661235	111661385	9:111661235-111661385	ENSG00000242616
chr9	111661535	111661685	9:111661535-111661685	ENSG00000242616
chr9	111661995	111662145	9:111661995-111662145	ENSG00000242616
chr9	111662435	111662585	9:111662435-111662585	ENSG00000242616
chr9	111668175	111668325	9:111668175-111668325	ENSG00000242616
chr9	111687975	111688125	9:111687975-111688125	-
chr9	111691855	111692005	9:111691855-111692005	-
chr9	111692076	111692226	9:111692076-111692226	-
chr9	111700775	111700925	9:111700775-111700925	-
chr9	111728755	111728905	9:111728755-111728905	-
chr9	111729413	111729563	9:111729413-111729563	-
chr9	111731315	111731465	9:111731315-111731465	ENSG00000165181
chr9	111732035	111732185	9:111732035-111732185	-
chr9	111743435	111743585	9:111743435-111743585	ENSG00000165181
chr9	111743875	111744025	9:111743875-111744025	-
chr9	111744475	111744625	9:111744475-111744625	ENSG00000165181
chr9	111760195	111760345	9:111760195-111760345	ENSG00000165181
chr9	111762635	111762785	9:111762635-111762785	-
chr9	111763915	111764065	9:111763915-111764065	-
chr9	111769335	111769485	9:111769335-111769485	-
chr9	111798915	111799065	9:111798915-111799065	ENSG00000224067,ENSG00000165181
chr9	111804735	111804885	9:111804735-111804885	ENSG00000224067
chr9	111805975	111806125	9:111805975-111806125	ENSG00000224067,ENSG00000165181
chr9	111807395	111807545	9:111807395-111807545	ENSG00000224067
chr9	111825595	111825745	9:111825595-111825745	-
chr9	111834075	111834225	9:111834075-111834225	ENSG00000284962,ENSG00000206907
chr9	111839075	111839225	9:111839075-111839225	ENSG00000206907
chr9	111839555	111839705	9:111839555-111839705	ENSG00000206907
chr9	111840095	111840245	9:111840095-111840245	ENSG00000206907
chr9	111842455	111842605	9:111842455-111842605	ENSG00000206907
chr9	111849615	111849765	9:111849615-111849765	ENSG00000285370,ENSG00000206907
chr9	111849955	111850105	9:111849955-111850105	-
chr9	111851615	111851765	9:111851615-111851765	-
chr9	111852408	111852558	9:111852408-111852558	-
chr9	111852875	111853025	9:111852875-111853025	-
chr9	111854915	111855065	9:111854915-111855065	-
chr9	111857638	111857788	9:111857638-111857788	-
chr9	111866503	111866653	9:111866503-111866653	-
chr9	111866653	111866803	9:111866653-111866803	-
chr9	111867095	111867245	9:111867095-111867245	-
chr9	111867658	111867808	9:111867658-111867808	-
chr9	111876296	111876446	9:111876296-111876446	-
chr9	111896635	111896785	9:111896635-111896785	ENSG00000148154
chr9	111897155	111897305	9:111897155-111897305	ENSG00000148154
chr9	111897535	111897685	9:111897535-111897685	ENSG00000148154
chr9	111898495	111898645	9:111898495-111898645	ENSG00000148154
chr9	111898795	111898945	9:111898795-111898945	ENSG00000148154
chr9	111900215	111900365	9:111900215-111900365	ENSG00000148154
chr9	111902495	111902645	9:111902495-111902645	ENSG00000148154
chr9	111915070	111915220	9:111915070-111915220	-
chr9	111924397	111924547	9:111924397-111924547	ENSG00000148154
chr9	111925935	111926085	9:111925935-111926085	ENSG00000266315
chr9	111926635	111926785	9:111926635-111926785	ENSG00000266315,ENSG00000148154
chr9	111928435	111928585	9:111928435-111928585	ENSG00000266315,ENSG00000148154
chr9	111937955	111938105	9:111937955-111938105	ENSG00000266315
chr9	111940795	111940945	9:111940795-111940945	-
chr9	111944135	111944285	9:111944135-111944285	-
chr9	111944285	111944435	9:111944285-111944435	-
chr9	111944655	111944805	9:111944655-111944805	ENSG00000266315
chr9	111945315	111945465	9:111945315-111945465	ENSG00000266315
chr9	111952715	111952865	9:111952715-111952865	-
chr9	111958175	111958325	9:111958175-111958325	ENSG00000266315
chr9	111959735	111959885	9:111959735-111959885	ENSG00000266315
chr9	111961035	111961185	9:111961035-111961185	-
chr9	111961435	111961585	9:111961435-111961585	-
chr9	111961775	111961925	9:111961775-111961925	-
chr9	111965615	111965765	9:111965615-111965765	ENSG00000222356,ENSG00000266315
chr9	111967055	111967205	9:111967055-111967205	-
chr9	111969155	111969305	9:111969155-111969305	-
chr9	111974525	111974675	9:111974525-111974675	-
chr9	111978755	111978905	9:111978755-111978905	-
chr9	111986155	111986305	9:111986155-111986305	-
chr9	111992655	111992805	9:111992655-111992805	ENSG00000222356
chr9	111994935	111995085	9:111994935-111995085	ENSG00000222356
chr9	112003175	112003325	9:112003175-112003325	ENSG00000222356
chr9	112006095	112006245	9:112006095-112006245	-
chr9	112006515	112006665	9:112006515-112006665	-
chr9	112008015	112008165	9:112008015-112008165	ENSG00000222356
chr9	112011335	112011485	9:112011335-112011485	-
chr9	112012355	112012505	9:112012355-112012505	ENSG00000222356
chr9	112013281	112013431	9:112013281-112013431	-
chr9	112020815	112020965	9:112020815-112020965	-
chr9	112022276	112022426	9:112022276-112022426	-
chr9	112028875	112029025	9:112028875-112029025	-
chr9	112030115	112030265	9:112030115-112030265	ENSG00000259953
chr9	112032855	112033005	9:112032855-112033005	ENSG00000259953
chr9	112033355	112033505	9:112033355-112033505	-
chr9	112033735	112033885	9:112033735-112033885	ENSG00000259953
chr9	112034295	112034445	9:112034295-112034445	ENSG00000259953
chr9	112035446	112035596	9:112035446-112035596	-
chr9	112037655	112037805	9:112037655-112037805	ENSG00000259953
chr9	112041815	112041965	9:112041815-112041965	ENSG00000284962,ENSG00000259953
chr9	112043555	112043705	9:112043555-112043705	ENSG00000259953
chr9	112046315	112046465	9:112046315-112046465	-
chr9	112050695	112050845	9:112050695-112050845	ENSG00000285370,ENSG00000106868
chr9	112059435	112059585	9:112059435-112059585	ENSG00000106868
chr9	112060055	112060205	9:112060055-112060205	-
chr9	112061375	112061525	9:112061375-112061525	ENSG00000106868,ENSG00000259953,ENSG00000165181
chr9	112065955	112066105	9:112065955-112066105	-
chr9	112069775	112069925	9:112069775-112069925	-
chr9	112072755	112072905	9:112072755-112072905	-
chr9	112073315	112073465	9:112073315-112073465	ENSG00000213529,ENSG00000222327,ENSG00000148154,ENSG00000165181
chr9	112073715	112073865	9:112073715-112073865	ENSG00000165181
chr9	112074475	112074625	9:112074475-112074625	ENSG00000213529,ENSG00000243911,ENSG00000222327,ENSG00000106868,ENSG00000266315,ENSG00000148154,ENSG00000165181
chr9	112086795	112086945	9:112086795-112086945	ENSG00000213529
chr9	112097855	112098005	9:112097855-112098005	ENSG00000213529,ENSG00000106868
chr9	112112655	112112805	9:112112655-112112805	ENSG00000213529,ENSG00000243911,ENSG00000222327,ENSG00000106868
chr9	112119655	112119805	9:112119655-112119805	ENSG00000222327
chr9	112126075	112126225	9:112126075-112126225	ENSG00000222327
chr9	112147055	112147205	9:112147055-112147205	ENSG00000222327
chr9	112166235	112166385	9:112166235-112166385	ENSG00000225513,ENSG00000200261
chr9	112166515	112166665	9:112166515-112166665	ENSG00000225513,ENSG00000200261
chr9	112170295	112170445	9:112170295-112170445	ENSG00000225513,ENSG00000200261
chr9	112174635	112174785	9:112174635-112174785	ENSG00000225513,ENSG00000200261,ENSG00000222327,ENSG00000106868
chr9	112175395	112175545	9:112175395-112175545	ENSG00000225513,ENSG00000106868
chr9	112175915	112176065	9:112175915-112176065	ENSG00000225513
chr9	112176695	112176845	9:112176695-112176845	ENSG00000225513,ENSG00000200261,ENSG00000106868
chr9	112178781	112178931	9:112178781-112178931	ENSG00000225513
chr9	112179935	112180085	9:112179935-112180085	-
chr9	112180435	112180585	9:112180435-112180585	ENSG00000106868
chr9	112181220	112181370	9:112181220-112181370	-
chr9	112195075	112195225	9:112195075-112195225	-
chr9	112198735	112198885	9:112198735-112198885	-
chr9	112203655	112203805	9:112203655-112203805	-
chr9	112204190	112204340	9:112204190-112204340	-
chr9	112207295	112207445	9:112207295-112207445	-
chr9	112224495	112224645	9:112224495-112224645	-
chr9	112224915	112225065	9:112224915-112225065	-
chr9	112233127	112233277	9:112233127-112233277	-
chr9	112233895	112234045	9:112233895-112234045	ENSG00000243911,ENSG00000199525,ENSG00000242256
chr9	112241655	112241805	9:112241655-112241805	ENSG00000199525,ENSG00000242256
chr9	112245275	112245425	9:112245275-112245425	ENSG00000199525,ENSG00000242256
chr9	112248875	112249025	9:112248875-112249025	ENSG00000199525,ENSG00000242256
chr9	112249335	112249485	9:112249335-112249485	ENSG00000243911,ENSG00000199525,ENSG00000242256
chr9	112273969	112274119	9:112273969-112274119	ENSG00000243911
chr9	112281975	112282125	9:112281975-112282125	ENSG00000230081,ENSG00000243911
chr9	112287079	112287229	9:112287079-112287229	ENSG00000230081
chr9	112288186	112288336	9:112288186-112288336	ENSG00000230081
chr9	112289035	112289185	9:112289035-112289185	ENSG00000230081
chr9	112299635	112299785	9:112299635-112299785	ENSG00000230081,ENSG00000243911
chr9	112308695	112308845	9:112308695-112308845	-
chr9	112327875	112328025	9:112327875-112328025	-
chr9	112328128	112328278	9:112328128-112328278	-
chr9	112331055	112331205	9:112331055-112331205	ENSG00000119314
chr9	112331615	112331765	9:112331615-112331765	-
chr9	112332435	112332585	9:112332435-112332585	ENSG00000119314
chr9	112332975	112333125	9:112332975-112333125	ENSG00000119314
chr9	112333855	112334005	9:112333855-112334005	ENSG00000213529,ENSG00000230081,ENSG00000243911,ENSG00000119314,ENSG00000222327
chr9	112334555	112334705	9:112334555-112334705	ENSG00000119314
chr9	112338715	112338865	9:112338715-112338865	ENSG00000119314
chr9	112341795	112341945	9:112341795-112341945	-
chr9	112361615	112361765	9:112361615-112361765	ENSG00000213529
chr9	112378375	112378525	9:112378375-112378525	-
chr9	112378855	112379005	9:112378855-112379005	-
chr9	112379395	112379545	9:112379395-112379545	ENSG00000119471,ENSG00000213529
chr9	112379855	112380005	9:112379855-112380005	ENSG00000250068,ENSG00000165185,ENSG00000230185,ENSG00000119471,ENSG00000213529,ENSG00000230081,ENSG00000243911,ENSG00000119314,ENSG00000222327
chr9	112380415	112380565	9:112380415-112380565	ENSG00000119471
chr9	112380815	112380965	9:112380815-112380965	ENSG00000119471
chr9	112382527	112382677	9:112382527-112382677	-
chr9	112404735	112404885	9:112404735-112404885	-
chr9	112421155	112421305	9:112421155-112421305	ENSG00000284962
chr9	112421935	112422085	9:112421935-112422085	ENSG00000284962
chr9	112443335	112443485	9:112443335-112443485	-
chr9	112447515	112447665	9:112447515-112447665	-
chr9	112486615	112486765	9:112486615-112486765	ENSG00000165185,ENSG00000230185
chr9	112486975	112487125	9:112486975-112487125	ENSG00000165185,ENSG00000230185
chr9	112487615	112487765	9:112487615-112487765	ENSG00000165185,ENSG00000230185
chr9	112490355	112490505	9:112490355-112490505	ENSG00000165185,ENSG00000230185
chr9	112496455	112496605	9:112496455-112496605	ENSG00000165185,ENSG00000230185
chr9	112532055	112532205	9:112532055-112532205	-
chr9	112532555	112532705	9:112532555-112532705	ENSG00000250068
chr9	112535415	112535565	9:112535415-112535565	-
chr9	112535975	112536125	9:112535975-112536125	ENSG00000250068
chr9	112541815	112541965	9:112541815-112541965	-
chr9	112544595	112544745	9:112544595-112544745	ENSG00000250068
chr9	112546255	112546405	9:112546255-112546405	ENSG00000250068
chr9	112548955	112549105	9:112548955-112549105	ENSG00000250068
chr9	112549395	112549545	9:112549395-112549545	-
chr9	112554635	112554785	9:112554635-112554785	-
chr9	112556635	112556785	9:112556635-112556785	ENSG00000250068
chr9	112601585	112601735	9:112601585-112601735	-
chr9	112601735	112601885	9:112601735-112601885	ENSG00000250068
chr9	112615975	112616125	9:112615975-112616125	-
chr9	112647995	112648145	9:112647995-112648145	-
chr9	112653935	112654085	9:112653935-112654085	-
chr9	112665475	112665625	9:112665475-112665625	-
chr9	112688255	112688405	9:112688255-112688405	-
chr9	112694855	112695005	9:112694855-112695005	ENSG00000285076
chr9	112695055	112695205	9:112695055-112695205	-
chr9	112695415	112695565	9:112695415-112695565	-
chr9	112700255	112700405	9:112700255-112700405	-
chr9	112705895	112706045	9:112705895-112706045	-
chr9	112711215	112711365	9:112711215-112711365	ENSG00000148153
chr9	112717735	112717885	9:112717735-112717885	ENSG00000148153
chr9	112718115	112718265	9:112718115-112718265	ENSG00000226609,ENSG00000148153,ENSG00000250068
chr9	112718946	112719096	9:112718946-112719096	-
chr9	112719315	112719465	9:112719315-112719465	-
chr9	112737955	112738105	9:112737955-112738105	-
chr9	112743335	112743485	9:112743335-112743485	-
chr9	112750555	112750705	9:112750555-112750705	ENSG00000148158,ENSG00000226609,ENSG00000148153
chr9	112751615	112751765	9:112751615-112751765	ENSG00000148158,ENSG00000226609,ENSG00000148153
chr9	112753815	112753965	9:112753815-112753965	ENSG00000148158,ENSG00000226609
chr9	112755755	112755905	9:112755755-112755905	-
chr9	112762035	112762185	9:112762035-112762185	ENSG00000285370,ENSG00000226609
chr9	112764495	112764645	9:112764495-112764645	-
chr9	112784595	112784745	9:112784595-112784745	-
chr9	112789635	112789785	9:112789635-112789785	-
chr9	112793335	112793485	9:112793335-112793485	-
chr9	112795565	112795715	9:112795565-112795715	-
chr9	112795715	112795865	9:112795715-112795865	-
chr9	112817415	112817565	9:112817415-112817565	-
chr9	112819975	112820125	9:112819975-112820125	-
chr9	112844795	112844945	9:112844795-112844945	ENSG00000148158
chr9	112846935	112847085	9:112846935-112847085	-
chr9	112847215	112847365	9:112847215-112847365	-
chr9	112862255	112862405	9:112862255-112862405	ENSG00000148158
chr9	112863395	112863545	9:112863395-112863545	ENSG00000148158
chr9	112867115	112867265	9:112867115-112867265	ENSG00000285370,ENSG00000237906,ENSG00000271631,ENSG00000119457,ENSG00000148158
chr9	112867455	112867605	9:112867455-112867605	ENSG00000285370,ENSG00000237906,ENSG00000271631,ENSG00000119457,ENSG00000148158
chr9	112867795	112867945	9:112867795-112867945	ENSG00000237906,ENSG00000271631,ENSG00000119457,ENSG00000148158
chr9	112881515	112881665	9:112881515-112881665	ENSG00000271631
chr9	112884275	112884425	9:112884275-112884425	ENSG00000271631,ENSG00000119457
chr9	112890500	112890650	9:112890500-112890650	ENSG00000271631,ENSG00000119457
chr9	112890769	112890919	9:112890769-112890919	ENSG00000271631,ENSG00000119457
chr9	112890975	112891125	9:112890975-112891125	ENSG00000271631,ENSG00000119457
chr9	112894215	112894365	9:112894215-112894365	ENSG00000271631,ENSG00000119457
chr9	112894795	112894945	9:112894795-112894945	ENSG00000271631,ENSG00000119457
chr9	112903235	112903385	9:112903235-112903385	ENSG00000285370,ENSG00000237906,ENSG00000271631,ENSG00000119457
chr9	112921615	112921765	9:112921615-112921765	ENSG00000231528,ENSG00000225684,ENSG00000284962,ENSG00000237906
chr9	112925195	112925345	9:112925195-112925345	ENSG00000231528,ENSG00000225684
chr9	112971055	112971205	9:112971055-112971205	ENSG00000237906,ENSG00000228623
chr9	112971504	112971654	9:112971504-112971654	ENSG00000237906,ENSG00000228623
chr9	112997395	112997545	9:112997395-112997545	ENSG00000228623
chr9	113012175	113012325	9:113012175-113012325	ENSG00000228623
chr9	113043215	113043365	9:113043215-113043365	-
chr9	113043365	113043515	9:113043365-113043515	-
chr9	113056715	113056865	9:113056715-113056865	ENSG00000231528,ENSG00000225684,ENSG00000285370,ENSG00000284763,ENSG00000285115,ENSG00000136866,ENSG00000237906,ENSG00000228623
chr9	113131935	113132085	9:113131935-113132085	ENSG00000231528,ENSG00000225684
chr9	113150875	113151025	9:113150875-113151025	ENSG00000136867,ENSG00000231528,ENSG00000225684
chr9	113151415	113151565	9:113151415-113151565	ENSG00000136867
chr9	113152822	113152972	9:113152822-113152972	ENSG00000136867
chr9	113154575	113154725	9:113154575-113154725	ENSG00000136867,ENSG00000231528,ENSG00000225684
chr9	113155075	113155225	9:113155075-113155225	ENSG00000136867
chr9	113164575	113164725	9:113164575-113164725	-
chr9	113178175	113178325	9:113178175-113178325	-
chr9	113184655	113184805	9:113184655-113184805	-
chr9	113185395	113185545	9:113185395-113185545	-
chr9	113188035	113188185	9:113188035-113188185	ENSG00000119321,ENSG00000136867,ENSG00000231528,ENSG00000225684
chr9	113215235	113215385	9:113215235-113215385	ENSG00000136868,ENSG00000119321
chr9	113220055	113220205	9:113220055-113220205	ENSG00000136868,ENSG00000119321
chr9	113220715	113220865	9:113220715-113220865	-
chr9	113221335	113221485	9:113221335-113221485	ENSG00000136868,ENSG00000119321,ENSG00000136867,ENSG00000231528,ENSG00000225684,ENSG00000285370
chr9	113222675	113222825	9:113222675-113222825	-
chr9	113223411	113223561	9:113223411-113223561	-
chr9	113224115	113224265	9:113224115-113224265	ENSG00000136868,ENSG00000119321,ENSG00000231528,ENSG00000225684
chr9	113224715	113224865	9:113224715-113224865	-
chr9	113225075	113225225	9:113225075-113225225	-
chr9	113228195	113228345	9:113228195-113228345	ENSG00000136868,ENSG00000119321
chr9	113232935	113233085	9:113232935-113233085	-
chr9	113235875	113236025	9:113235875-113236025	-
chr9	113269455	113269605	9:113269455-113269605	-
chr9	113273975	113274125	9:113273975-113274125	-
chr9	113274535	113274685	9:113274535-113274685	ENSG00000136875,ENSG00000176386
chr9	113275495	113275645	9:113275495-113275645	ENSG00000119431,ENSG00000165188,ENSG00000136875,ENSG00000176386,ENSG00000231528,ENSG00000225684
chr9	113300075	113300225	9:113300075-113300225	ENSG00000165188
chr9	113301663	113301813	9:113301663-113301813	ENSG00000165188
chr9	113309335	113309485	9:113309335-113309485	ENSG00000165188
chr9	113310517	113310667	9:113310517-113310667	-
chr9	113317915	113318065	9:113317915-113318065	-
chr9	113324715	113324865	9:113324715-113324865	-
chr9	113340255	113340405	9:113340255-113340405	ENSG00000119411,ENSG00000148225
chr9	113342175	113342325	9:113342175-113342325	ENSG00000119411,ENSG00000148225
chr9	113343855	113344005	9:113343855-113344005	ENSG00000119431,ENSG00000119411,ENSG00000148225,ENSG00000165188
chr9	113355315	113355465	9:113355315-113355465	-
chr9	113362085	113362235	9:113362085-113362235	-
chr9	113375655	113375805	9:113375655-113375805	ENSG00000119431
chr9	113376875	113377025	9:113376875-113377025	ENSG00000119431
chr9	113377335	113377485	9:113377335-113377485	ENSG00000119431
chr9	113398255	113398405	9:113398255-113398405	ENSG00000148218,ENSG00000119431
chr9	113398715	113398865	9:113398715-113398865	ENSG00000148218
chr9	113401335	113401485	9:113401335-113401485	ENSG00000157653,ENSG00000148229,ENSG00000148218,ENSG00000119431,ENSG00000165188
chr9	113407015	113407165	9:113407015-113407165	ENSG00000157653,ENSG00000148229,ENSG00000148218
chr9	113410335	113410485	9:113410335-113410485	ENSG00000157653,ENSG00000148229,ENSG00000148218
chr9	113410635	113410785	9:113410635-113410785	ENSG00000157653,ENSG00000148229,ENSG00000148218,ENSG00000119431
chr9	113417475	113417625	9:113417475-113417625	-
chr9	113418235	113418385	9:113418235-113418385	-
chr9	113421855	113422005	9:113421855-113422005	-
chr9	113422315	113422465	9:113422315-113422465	-
chr9	113427755	113427905	9:113427755-113427905	-
chr9	113437215	113437365	9:113437215-113437365	-
chr9	113446375	113446525	9:113446375-113446525	-
chr9	113452295	113452445	9:113452295-113452445	-
chr9	113454935	113455085	9:113454935-113455085	-
chr9	113455375	113455525	9:113455375-113455525	ENSG00000138835
chr9	113456355	113456505	9:113456355-113456505	-
chr9	113484515	113484665	9:113484515-113484665	-
chr9	113485475	113485625	9:113485475-113485625	-
chr9	113492475	113492625	9:113492475-113492625	-
chr9	113492835	113492985	9:113492835-113492985	-
chr9	113509555	113509705	9:113509555-113509705	-
chr9	113512315	113512465	9:113512315-113512465	-
chr9	113515955	113516105	9:113515955-113516105	-
chr9	113517215	113517365	9:113517215-113517365	-
chr9	113519795	113519945	9:113519795-113519945	-
chr9	113520335	113520485	9:113520335-113520485	-
chr9	113523975	113524125	9:113523975-113524125	-
chr9	113536415	113536565	9:113536415-113536565	-
chr9	113541295	113541445	9:113541295-113541445	-
chr9	113548275	113548425	9:113548275-113548425	-
chr9	113548795	113548945	9:113548795-113548945	-
chr9	113555895	113556045	9:113555895-113556045	ENSG00000138835
chr9	113556975	113557125	9:113556975-113557125	-
chr9	113559135	113559285	9:113559135-113559285	ENSG00000138835
chr9	113564895	113565045	9:113564895-113565045	ENSG00000138835
chr9	113565515	113565665	9:113565515-113565665	-
chr9	113565775	113565925	9:113565775-113565925	-
chr9	113566715	113566865	9:113566715-113566865	-
chr9	113568635	113568785	9:113568635-113568785	ENSG00000138835
chr9	113571175	113571325	9:113571175-113571325	-
chr9	113577955	113578105	9:113577955-113578105	-
chr9	113579015	113579165	9:113579015-113579165	ENSG00000138835
chr9	113579535	113579685	9:113579535-113579685	-
chr9	113580063	113580213	9:113580063-113580213	-
chr9	113580455	113580605	9:113580455-113580605	-
chr9	113581995	113582145	9:113581995-113582145	ENSG00000138835
chr9	113585172	113585322	9:113585172-113585322	-
chr9	113587795	113587945	9:113587795-113587945	-
chr9	113590035	113590185	9:113590035-113590185	ENSG00000237073
chr9	113591755	113591905	9:113591755-113591905	ENSG00000227482,ENSG00000237073
chr9	113593955	113594105	9:113593955-113594105	ENSG00000227482,ENSG00000237073,ENSG00000138835
chr9	113594915	113595065	9:113594915-113595065	-
chr9	113595635	113595785	9:113595635-113595785	-
chr9	113598015	113598165	9:113598015-113598165	-
chr9	113598635	113598785	9:113598635-113598785	-
chr9	113599055	113599205	9:113599055-113599205	-
chr9	113599735	113599885	9:113599735-113599885	ENSG00000227482,ENSG00000237073,ENSG00000138835
chr9	113600315	113600465	9:113600315-113600465	-
chr9	113602195	113602345	9:113602195-113602345	ENSG00000285370
chr9	113602475	113602625	9:113602475-113602625	-
chr9	113609775	113609925	9:113609775-113609925	-
chr9	113615035	113615185	9:113615035-113615185	ENSG00000233817,ENSG00000282897
chr9	113617695	113617845	9:113617695-113617845	ENSG00000233817,ENSG00000282897
chr9	113620595	113620745	9:113620595-113620745	ENSG00000227482,ENSG00000233817,ENSG00000282897
chr9	113621555	113621705	9:113621555-113621705	ENSG00000227482,ENSG00000233817,ENSG00000282897
chr9	113623055	113623205	9:113623055-113623205	ENSG00000227482,ENSG00000233817,ENSG00000282897
chr9	113624875	113625025	9:113624875-113625025	ENSG00000233817,ENSG00000282897
chr9	113632875	113633025	9:113632875-113633025	-
chr9	113634715	113634865	9:113634715-113634865	-
chr9	113636235	113636385	9:113636235-113636385	-
chr9	113650475	113650625	9:113650475-113650625	ENSG00000227482
chr9	113655495	113655645	9:113655495-113655645	ENSG00000227482,ENSG00000237073
chr9	113658075	113658225	9:113658075-113658225	ENSG00000227482,ENSG00000237073
chr9	113658568	113658718	9:113658568-113658718	-
chr9	113663995	113664145	9:113663995-113664145	-
chr9	113673875	113674025	9:113673875-113674025	-
chr9	113675595	113675745	9:113675595-113675745	ENSG00000232905,ENSG00000214669,ENSG00000165188
chr9	113676635	113676785	9:113676635-113676785	-
chr9	113677095	113677245	9:113677095-113677245	-
chr9	113682455	113682605	9:113682455-113682605	ENSG00000157657,ENSG00000214669
chr9	113688195	113688345	9:113688195-113688345	-
chr9	113712122	113712272	9:113712122-113712272	-
chr9	113715155	113715305	9:113715155-113715305	-
chr9	113737535	113737685	9:113737535-113737685	ENSG00000214669
chr9	113738515	113738665	9:113738515-113738665	-
chr9	113738955	113739105	9:113738955-113739105	ENSG00000214669
chr9	113739215	113739365	9:113739215-113739365	-
chr9	113739365	113739515	9:113739365-113739515	-
chr9	113741035	113741185	9:113741035-113741185	ENSG00000214669
chr9	113798475	113798625	9:113798475-113798625	-
chr9	113807495	113807645	9:113807495-113807645	ENSG00000214669
chr9	113808755	113808905	9:113808755-113808905	ENSG00000157657,ENSG00000232905,ENSG00000214669
chr9	113828415	113828565	9:113828415-113828565	-
chr9	113853475	113853625	9:113853475-113853625	ENSG00000232905
chr9	113858043	113858193	9:113858043-113858193	ENSG00000232905
chr9	113875654	113875804	9:113875654-113875804	ENSG00000157657
chr9	113875955	113876105	9:113875955-113876105	ENSG00000157657
chr9	113876295	113876445	9:113876295-113876445	ENSG00000157657
chr9	113876675	113876825	9:113876675-113876825	ENSG00000157657
chr9	113876875	113877025	9:113876875-113877025	ENSG00000157657
chr9	113880020	113880170	9:113880020-113880170	ENSG00000157657
chr9	113885906	113886056	9:113885906-113886056	-
chr9	113886135	113886285	9:113886135-113886285	-
chr9	113886555	113886705	9:113886555-113886705	ENSG00000157657
chr9	113887015	113887165	9:113887015-113887165	ENSG00000157657
chr9	113892975	113893125	9:113892975-113893125	-
chr9	113895655	113895805	9:113895655-113895805	ENSG00000157657
chr9	113906555	113906705	9:113906555-113906705	-
chr9	113906795	113906945	9:113906795-113906945	-
chr9	113912975	113913125	9:113912975-113913125	-
chr9	113913475	113913625	9:113913475-113913625	-
chr9	113921495	113921645	9:113921495-113921645	-
chr9	113922215	113922365	9:113922215-113922365	-
chr9	113928375	113928525	9:113928375-113928525	-
chr9	113953655	113953805	9:113953655-113953805	-
chr9	113954735	113954885	9:113954735-113954885	-
chr9	113955515	113955665	9:113955515-113955665	ENSG00000232905,ENSG00000214669
chr9	113956275	113956425	9:113956275-113956425	-
chr9	113957855	113958005	9:113957855-113958005	-
chr9	113963135	113963285	9:113963135-113963285	-
chr9	113973985	113974135	9:113973985-113974135	-
chr9	113979495	113979645	9:113979495-113979645	-
chr9	113979875	113980025	9:113979875-113980025	-
chr9	113986275	113986425	9:113986275-113986425	-
chr9	113998915	113999065	9:113998915-113999065	-
chr9	114003515	114003665	9:114003515-114003665	-
chr9	114033475	114033625	9:114033475-114033625	ENSG00000157657
chr9	114046995	114047145	9:114046995-114047145	-
chr9	114047855	114048005	9:114047855-114048005	-
chr9	114082595	114082745	9:114082595-114082745	ENSG00000136883,ENSG00000106927
chr9	114098254	114098404	9:114098254-114098404	ENSG00000136883
chr9	114098693	114098843	9:114098693-114098843	ENSG00000136883
chr9	114108055	114108205	9:114108055-114108205	ENSG00000136883
chr9	114110275	114110425	9:114110275-114110425	ENSG00000136883
chr9	114112415	114112565	9:114112415-114112565	-
chr9	114113275	114113425	9:114113275-114113425	-
chr9	114114475	114114625	9:114114475-114114625	-
chr9	114134215	114134365	9:114134215-114134365	-
chr9	114141915	114142065	9:114141915-114142065	-
chr9	114153855	114154005	9:114153855-114154005	-
chr9	114154555	114154705	9:114154555-114154705	-
chr9	114155375	114155525	9:114155375-114155525	ENSG00000196739
chr9	114156035	114156185	9:114156035-114156185	-
chr9	114156775	114156925	9:114156775-114156925	ENSG00000196739
chr9	114157935	114158085	9:114157935-114158085	ENSG00000196739
chr9	114163655	114163805	9:114163655-114163805	ENSG00000196739
chr9	114166695	114166845	9:114166695-114166845	ENSG00000196739
chr9	114173135	114173285	9:114173135-114173285	ENSG00000196739
chr9	114175215	114175365	9:114175215-114175365	ENSG00000207726,ENSG00000196739
chr9	114175535	114175685	9:114175535-114175685	ENSG00000196739
chr9	114177155	114177305	9:114177155-114177305	-
chr9	114177835	114177985	9:114177835-114177985	-
chr9	114179115	114179265	9:114179115-114179265	-
chr9	114180955	114181105	9:114180955-114181105	-
chr9	114181395	114181545	9:114181395-114181545	-
chr9	114181655	114181805	9:114181655-114181805	ENSG00000207726
chr9	114184255	114184405	9:114184255-114184405	-
chr9	114201035	114201185	9:114201035-114201185	ENSG00000207726
chr9	114202555	114202705	9:114202555-114202705	ENSG00000207726
chr9	114202970	114203120	9:114202970-114203120	ENSG00000207726
chr9	114203575	114203725	9:114203575-114203725	ENSG00000207726
chr9	114207215	114207365	9:114207215-114207365	ENSG00000207726
chr9	114207575	114207725	9:114207575-114207725	ENSG00000207726
chr9	114216178	114216328	9:114216178-114216328	-
chr9	114218815	114218965	9:114218815-114218965	-
chr9	114220175	114220325	9:114220175-114220325	ENSG00000207726
chr9	114221795	114221945	9:114221795-114221945	-
chr9	114223975	114224125	9:114223975-114224125	-
chr9	114224435	114224585	9:114224435-114224585	-
chr9	114225595	114225745	9:114225595-114225745	-
chr9	114239075	114239225	9:114239075-114239225	-
chr9	114261153	114261303	9:114261153-114261303	-
chr9	114264195	114264345	9:114264195-114264345	-
chr9	114271875	114272025	9:114271875-114272025	-
chr9	114275355	114275505	9:114275355-114275505	-
chr9	114275855	114276005	9:114275855-114276005	-
chr9	114276895	114277045	9:114276895-114277045	-
chr9	114277475	114277625	9:114277475-114277625	ENSG00000228278,ENSG00000196739,ENSG00000136883,ENSG00000106927,ENSG00000214669
chr9	114279035	114279185	9:114279035-114279185	ENSG00000136883
chr9	114281575	114281725	9:114281575-114281725	ENSG00000284962
chr9	114282641	114282791	9:114282641-114282791	-
chr9	114283115	114283265	9:114283115-114283265	ENSG00000136883,ENSG00000284962
chr9	114285515	114285665	9:114285515-114285665	ENSG00000136883,ENSG00000106927
chr9	114288295	114288445	9:114288295-114288445	ENSG00000136883
chr9	114291115	114291265	9:114291115-114291265	-
chr9	114305895	114306045	9:114305895-114306045	ENSG00000196739
chr9	114315263	114315413	9:114315263-114315413	ENSG00000229314
chr9	114317555	114317705	9:114317555-114317705	ENSG00000229314
chr9	114317955	114318105	9:114317955-114318105	ENSG00000228278,ENSG00000229314
chr9	114320815	114320965	9:114320815-114320965	ENSG00000228278,ENSG00000229314
chr9	114321915	114322065	9:114321915-114322065	ENSG00000228278,ENSG00000229314
chr9	114335010	114335160	9:114335010-114335160	ENSG00000285076
chr9	114339215	114339365	9:114339215-114339365	ENSG00000228278,ENSG00000285076
chr9	114343955	114344105	9:114343955-114344105	-
chr9	114349015	114349165	9:114349015-114349165	ENSG00000106948,ENSG00000228278,ENSG00000229314
chr9	114352053	114352203	9:114352053-114352203	-
chr9	114364295	114364445	9:114364295-114364445	ENSG00000106948
chr9	114365815	114365965	9:114365815-114365965	-
chr9	114366475	114366625	9:114366475-114366625	ENSG00000106948
chr9	114369215	114369365	9:114369215-114369365	-
chr9	114372095	114372245	9:114372095-114372245	-
chr9	114372655	114372805	9:114372655-114372805	-
chr9	114383075	114383225	9:114383075-114383225	-
chr9	114383675	114383825	9:114383675-114383825	ENSG00000106948
chr9	114385535	114385685	9:114385535-114385685	ENSG00000235119,ENSG00000106948
chr9	114386415	114386565	9:114386415-114386565	-
chr9	114386565	114386715	9:114386565-114386715	-
chr9	114387235	114387385	9:114387235-114387385	-
chr9	114388015	114388165	9:114388015-114388165	ENSG00000235119,ENSG00000106948
chr9	114396995	114397145	9:114396995-114397145	ENSG00000235119,ENSG00000106948
chr9	114397935	114398085	9:114397935-114398085	ENSG00000235119,ENSG00000106948
chr9	114398455	114398605	9:114398455-114398605	ENSG00000235119,ENSG00000106948
chr9	114400339	114400489	9:114400339-114400489	-
chr9	114405675	114405825	9:114405675-114405825	-
chr9	114409535	114409685	9:114409535-114409685	-
chr9	114414055	114414205	9:114414055-114414205	-
chr9	114416395	114416545	9:114416395-114416545	-
chr9	114417615	114417765	9:114417615-114417765	-
chr9	114434875	114435025	9:114434875-114435025	-
chr9	114446235	114446385	9:114446235-114446385	-
chr9	114448815	114448965	9:114448815-114448965	-
chr9	114472835	114472985	9:114472835-114472985	ENSG00000095397
chr9	114485035	114485185	9:114485035-114485185	ENSG00000271214
chr9	114486295	114486445	9:114486295-114486445	ENSG00000271214
chr9	114487715	114487865	9:114487715-114487865	ENSG00000271214
chr9	114494094	114494244	9:114494094-114494244	ENSG00000271214
chr9	114501755	114501905	9:114501755-114501905	ENSG00000095397
chr9	114502355	114502505	9:114502355-114502505	ENSG00000271214,ENSG00000095397
chr9	114503411	114503561	9:114503411-114503561	-
chr9	114503695	114503845	9:114503695-114503845	-
chr9	114504515	114504665	9:114504515-114504665	ENSG00000095397
chr9	114505495	114505645	9:114505495-114505645	ENSG00000271214,ENSG00000095397
chr9	114507815	114507965	9:114507815-114507965	ENSG00000095397
chr9	114508223	114508373	9:114508223-114508373	-
chr9	114517015	114517165	9:114517015-114517165	-
chr9	114525635	114525785	9:114525635-114525785	-
chr9	114546975	114547125	9:114546975-114547125	-
chr9	114552055	114552205	9:114552055-114552205	ENSG00000235797,ENSG00000284867
chr9	114552855	114553005	9:114552855-114553005	-
chr9	114557155	114557305	9:114557155-114557305	-
chr9	114558475	114558625	9:114558475-114558625	-
chr9	114561075	114561225	9:114561075-114561225	-
chr9	114566268	114566418	9:114566268-114566418	ENSG00000235797
chr9	114574575	114574725	9:114574575-114574725	ENSG00000235797
chr9	114580895	114581045	9:114580895-114581045	-
chr9	114587595	114587745	9:114587595-114587745	ENSG00000157693,ENSG00000136888,ENSG00000235797
chr9	114588415	114588565	9:114588415-114588565	ENSG00000136888
chr9	114589075	114589225	9:114589075-114589225	ENSG00000136888,ENSG00000235797
chr9	114591295	114591445	9:114591295-114591445	ENSG00000136888
chr9	114591942	114592092	9:114591942-114592092	-
chr9	114592092	114592242	9:114592092-114592242	-
chr9	114592535	114592685	9:114592535-114592685	-
chr9	114604649	114604799	9:114604649-114604799	-
chr9	114606955	114607105	9:114606955-114607105	ENSG00000157693
chr9	114611215	114611365	9:114611215-114611365	ENSG00000201749,ENSG00000157693
chr9	114611815	114611965	9:114611815-114611965	ENSG00000201749,ENSG00000157693
chr9	114612135	114612285	9:114612135-114612285	ENSG00000201749,ENSG00000157693
chr9	114613697	114613847	9:114613697-114613847	-
chr9	114616835	114616985	9:114616835-114616985	-
chr9	114622115	114622265	9:114622115-114622265	ENSG00000201749,ENSG00000157693
chr9	114652915	114653065	9:114652915-114653065	-
chr9	114653615	114653765	9:114653615-114653765	ENSG00000230054
chr9	114655835	114655985	9:114655835-114655985	ENSG00000230054
chr9	114662215	114662365	9:114662215-114662365	ENSG00000230054
chr9	114674933	114675083	9:114674933-114675083	-
chr9	114675195	114675345	9:114675195-114675345	-
chr9	114677495	114677645	9:114677495-114677645	ENSG00000274919,ENSG00000230284,ENSG00000230601,ENSG00000230054
chr9	114681615	114681765	9:114681615-114681765	ENSG00000230601
chr9	114681869	114682019	9:114681869-114682019	-
chr9	114682175	114682325	9:114682175-114682325	ENSG00000230601
chr9	114690455	114690605	9:114690455-114690605	ENSG00000230284
chr9	114691175	114691325	9:114691175-114691325	ENSG00000230284
chr9	114694255	114694405	9:114694255-114694405	ENSG00000230284
chr9	114694995	114695145	9:114694995-114695145	ENSG00000230284
chr9	114697315	114697465	9:114697315-114697465	ENSG00000230284
chr9	114724035	114724185	9:114724035-114724185	-
chr9	114726055	114726205	9:114726055-114726205	-
chr9	114727555	114727705	9:114727555-114727705	-
chr9	114732955	114733105	9:114732955-114733105	-
chr9	114733915	114734065	9:114733915-114734065	-
chr9	114735855	114736005	9:114735855-114736005	-
chr9	114739015	114739165	9:114739015-114739165	ENSG00000274919
chr9	114769791	114769941	9:114769791-114769941	-
chr9	114785015	114785165	9:114785015-114785165	ENSG00000274919
chr9	114786315	114786465	9:114786315-114786465	ENSG00000181634,ENSG00000274919
chr9	114790655	114790805	9:114790655-114790805	ENSG00000181634,ENSG00000274919
chr9	114791200	114791350	9:114791200-114791350	-
chr9	114799555	114799705	9:114799555-114799705	ENSG00000181634
chr9	114803995	114804145	9:114803995-114804145	ENSG00000181634,ENSG00000274919
chr9	114804635	114804785	9:114804635-114804785	ENSG00000229817,ENSG00000181634,ENSG00000274919
chr9	114806095	114806245	9:114806095-114806245	ENSG00000229817,ENSG00000181634,ENSG00000274919
chr9	114814151	114814301	9:114814151-114814301	-
chr9	114823595	114823745	9:114823595-114823745	-
chr9	114824235	114824385	9:114824235-114824385	-
chr9	114834475	114834625	9:114834475-114834625	-
chr9	114836915	114837065	9:114836915-114837065	ENSG00000229817
chr9	114838035	114838185	9:114838035-114838185	ENSG00000229817
chr9	114851035	114851185	9:114851035-114851185	ENSG00000229817
chr9	114852295	114852445	9:114852295-114852445	ENSG00000229817
chr9	114856395	114856545	9:114856395-114856545	ENSG00000229817
chr9	114860335	114860485	9:114860335-114860485	ENSG00000229817
chr9	114864615	114864765	9:114864615-114864765	-
chr9	114880415	114880565	9:114880415-114880565	-
chr9	114884895	114885045	9:114884895-114885045	-
chr9	114888795	114888945	9:114888795-114888945	-
chr9	114890035	114890185	9:114890035-114890185	-
chr9	114893695	114893845	9:114893695-114893845	-
chr9	114894955	114895105	9:114894955-114895105	ENSG00000106952,ENSG00000229817,ENSG00000274919
chr9	114895755	114895905	9:114895755-114895905	ENSG00000106952
chr9	114898875	114899025	9:114898875-114899025	-
chr9	114899535	114899685	9:114899535-114899685	-
chr9	114901535	114901685	9:114901535-114901685	ENSG00000106952
chr9	114907095	114907245	9:114907095-114907245	ENSG00000106952
chr9	114908235	114908385	9:114908235-114908385	ENSG00000106952
chr9	114908995	114909145	9:114908995-114909145	-
chr9	114911035	114911185	9:114911035-114911185	-
chr9	114911295	114911445	9:114911295-114911445	-
chr9	114936682	114936832	9:114936682-114936832	-
chr9	114953470	114953620	9:114953470-114953620	-
chr9	114954035	114954185	9:114954035-114954185	ENSG00000173077
chr9	114968815	114968965	9:114968815-114968965	-
chr9	114972901	114973051	9:114972901-114973051	-
chr9	114989075	114989225	9:114989075-114989225	-
chr9	115000267	115000417	9:115000267-115000417	-
chr9	115006755	115006905	9:115006755-115006905	-
chr9	115008696	115008846	9:115008696-115008846	-
chr9	115014096	115014246	9:115014096-115014246	-
chr9	115015116	115015266	9:115015116-115015266	-
chr9	115016456	115016606	9:115016456-115016606	-
chr9	115018856	115019006	9:115018856-115019006	-
chr9	115023156	115023306	9:115023156-115023306	-
chr9	115034956	115035106	9:115034956-115035106	-
chr9	115035896	115036046	9:115035896-115036046	ENSG00000041982
chr9	115036152	115036302	9:115036152-115036302	-
chr9	115046316	115046466	9:115046316-115046466	-
chr9	115046936	115047086	9:115046936-115047086	-
chr9	115059076	115059226	9:115059076-115059226	ENSG00000041982
chr9	115063596	115063746	9:115063596-115063746	ENSG00000041982
chr9	115087556	115087706	9:115087556-115087706	-
chr9	115088996	115089146	9:115088996-115089146	ENSG00000041982
chr9	115106076	115106226	9:115106076-115106226	-
chr9	115106716	115106866	9:115106716-115106866	-
chr9	115109299	115109449	9:115109299-115109449	-
chr9	115109576	115109726	9:115109576-115109726	ENSG00000041982
chr9	115116056	115116206	9:115116056-115116206	ENSG00000041982
chr9	115118216	115118366	9:115118216-115118366	ENSG00000041982
chr9	115118976	115119126	9:115118976-115119126	ENSG00000041982
chr9	115121176	115121326	9:115121176-115121326	ENSG00000041982
chr9	115126556	115126706	9:115126556-115126706	-
chr9	115127256	115127406	9:115127256-115127406	-
chr9	115132736	115132886	9:115132736-115132886	ENSG00000236461
chr9	115133796	115133946	9:115133796-115133946	ENSG00000236461,ENSG00000041982
chr9	115135016	115135166	9:115135016-115135166	ENSG00000236461
chr9	115135976	115136126	9:115135976-115136126	ENSG00000236461
chr9	115136256	115136406	9:115136256-115136406	ENSG00000236461
chr9	115142996	115143146	9:115142996-115143146	ENSG00000236461
chr9	115146716	115146866	9:115146716-115146866	ENSG00000236461,ENSG00000173077
chr9	115157416	115157566	9:115157416-115157566	ENSG00000285370
chr9	115159276	115159426	9:115159276-115159426	ENSG00000285370
chr9	115161556	115161706	9:115161556-115161706	-
chr9	115163096	115163246	9:115163096-115163246	-
chr9	115164636	115164786	9:115164636-115164786	-
chr9	115167276	115167426	9:115167276-115167426	-
chr9	115170836	115170986	9:115170836-115170986	-
chr9	115198176	115198326	9:115198176-115198326	-
chr9	115200816	115200966	9:115200816-115200966	-
chr9	115203276	115203426	9:115203276-115203426	ENSG00000173077
chr9	115205276	115205426	9:115205276-115205426	ENSG00000173077
chr9	115207016	115207166	9:115207016-115207166	-
chr9	115207176	115207326	9:115207176-115207326	-
chr9	115208616	115208766	9:115208616-115208766	-
chr9	115209676	115209826	9:115209676-115209826	-
chr9	115210836	115210986	9:115210836-115210986	ENSG00000173077
chr9	115211896	115212046	9:115211896-115212046	ENSG00000173077
chr9	115213856	115214006	9:115213856-115214006	ENSG00000173077
chr9	115229596	115229746	9:115229596-115229746	-
chr9	115234236	115234386	9:115234236-115234386	-
chr9	115237536	115237686	9:115237536-115237686	-
chr9	115250696	115250846	9:115250696-115250846	ENSG00000234692
chr9	115251296	115251446	9:115251296-115251446	-
chr9	115254316	115254466	9:115254316-115254466	-
chr9	115254976	115255126	9:115254976-115255126	ENSG00000234692
chr9	115261916	115262066	9:115261916-115262066	-
chr9	115262556	115262706	9:115262556-115262706	ENSG00000234692
chr9	115263036	115263186	9:115263036-115263186	-
chr9	115264404	115264554	9:115264404-115264554	-
chr9	115266156	115266306	9:115266156-115266306	ENSG00000234692
chr9	115267916	115268066	9:115267916-115268066	-
chr9	115289976	115290126	9:115289976-115290126	ENSG00000173077
chr9	115292076	115292226	9:115292076-115292226	ENSG00000173077
chr9	115293036	115293186	9:115293036-115293186	-
chr9	115297376	115297526	9:115297376-115297526	-
chr9	115305656	115305806	9:115305656-115305806	-
chr9	115327176	115327326	9:115327176-115327326	-
chr9	115327536	115327686	9:115327536-115327686	-
chr9	115328356	115328506	9:115328356-115328506	-
chr9	115328736	115328886	9:115328736-115328886	-
chr9	115330836	115330986	9:115330836-115330986	-
chr9	115359116	115359266	9:115359116-115359266	-
chr9	115359556	115359706	9:115359556-115359706	-
chr9	115362216	115362366	9:115362216-115362366	-
chr9	115367896	115368046	9:115367896-115368046	-
chr9	115368296	115368446	9:115368296-115368446	-
chr9	115369376	115369526	9:115369376-115369526	-
chr9	115373456	115373606	9:115373456-115373606	-
chr9	115391539	115391689	9:115391539-115391689	-
chr9	115395756	115395906	9:115395756-115395906	ENSG00000173077
chr9	115398073	115398223	9:115398073-115398223	-
chr9	115400956	115401106	9:115400956-115401106	ENSG00000173077
chr9	115412024	115412174	9:115412024-115412174	-
chr9	115418296	115418446	9:115418296-115418446	-
chr9	115440896	115441046	9:115440896-115441046	-
chr9	115442216	115442366	9:115442216-115442366	-
chr9	115444985	115445135	9:115444985-115445135	-
chr9	115456644	115456794	9:115456644-115456794	-
chr9	115494596	115494746	9:115494596-115494746	-
chr9	115494956	115495106	9:115494956-115495106	-
chr9	115498416	115498566	9:115498416-115498566	-
chr9	115517776	115517926	9:115517776-115517926	-
chr9	115524576	115524726	9:115524576-115524726	-
chr9	115531496	115531646	9:115531496-115531646	-
chr9	115531843	115531993	9:115531843-115531993	-
chr9	115548916	115549066	9:115548916-115549066	-
chr9	115584776	115584926	9:115584776-115584926	-
chr9	115590176	115590326	9:115590176-115590326	-
chr9	115590763	115590913	9:115590763-115590913	-
chr9	115590913	115591063	9:115590913-115591063	-
chr9	115591716	115591866	9:115591716-115591866	-
chr9	115592436	115592586	9:115592436-115592586	-
chr9	115593656	115593806	9:115593656-115593806	-
chr9	115593896	115594046	9:115593896-115594046	-
chr9	115594676	115594826	9:115594676-115594826	-
chr9	115596356	115596506	9:115596356-115596506	-
chr9	115596776	115596926	9:115596776-115596926	-
chr9	115597468	115597618	9:115597468-115597618	-
chr9	115601656	115601806	9:115601656-115601806	-
chr9	115605276	115605426	9:115605276-115605426	-
chr9	115606956	115607106	9:115606956-115607106	-
chr9	115615036	115615186	9:115615036-115615186	-
chr9	115615916	115616066	9:115615916-115616066	-
chr9	115630016	115630166	9:115630016-115630166	-
chr9	115630236	115630386	9:115630236-115630386	-
chr9	115630556	115630706	9:115630556-115630706	-
chr9	115640976	115641126	9:115640976-115641126	-
chr9	115641516	115641666	9:115641516-115641666	-
chr9	115642556	115642706	9:115642556-115642706	-
chr9	115650176	115650326	9:115650176-115650326	-
chr9	115650896	115651046	9:115650896-115651046	-
chr9	115651556	115651706	9:115651556-115651706	-
chr9	115653376	115653526	9:115653376-115653526	-
chr9	115668636	115668786	9:115668636-115668786	-
chr9	115671396	115671546	9:115671396-115671546	-
chr9	115672756	115672906	9:115672756-115672906	ENSG00000274755,ENSG00000228714
chr9	115673116	115673266	9:115673116-115673266	ENSG00000274755,ENSG00000228714
chr9	115673696	115673846	9:115673696-115673846	-
chr9	115674216	115674366	9:115674216-115674366	-
chr9	115680316	115680466	9:115680316-115680466	-
chr9	115691236	115691386	9:115691236-115691386	ENSG00000274755,ENSG00000228714
chr9	115691816	115691966	9:115691816-115691966	-
chr9	115693576	115693726	9:115693576-115693726	-
chr9	115694156	115694306	9:115694156-115694306	ENSG00000274755,ENSG00000228714
chr9	115695076	115695226	9:115695076-115695226	-
chr9	115713916	115714066	9:115713916-115714066	-
chr9	115717416	115717566	9:115717416-115717566	-
chr9	115717796	115717946	9:115717796-115717946	-
chr9	115730936	115731086	9:115730936-115731086	ENSG00000274755
chr9	115733436	115733586	9:115733436-115733586	ENSG00000274755
chr9	115733836	115733986	9:115733836-115733986	ENSG00000274755,ENSG00000228714
chr9	115746596	115746746	9:115746596-115746746	ENSG00000228714
chr9	115749216	115749366	9:115749216-115749366	ENSG00000228714
chr9	115755436	115755586	9:115755436-115755586	-
chr9	115758576	115758726	9:115758576-115758726	-
chr9	115766476	115766626	9:115766476-115766626	ENSG00000228714
chr9	115767276	115767426	9:115767276-115767426	-
chr9	115770636	115770786	9:115770636-115770786	-
chr9	115786396	115786546	9:115786396-115786546	-
chr9	115808216	115808366	9:115808216-115808366	-
chr9	115808836	115808986	9:115808836-115808986	-
chr9	115809256	115809406	9:115809256-115809406	-
chr9	115810351	115810501	9:115810351-115810501	-
chr9	115845776	115845926	9:115845776-115845926	ENSG00000228714
chr9	115847376	115847526	9:115847376-115847526	-
chr9	115850196	115850346	9:115850196-115850346	-
chr9	115851016	115851166	9:115851016-115851166	-
chr9	115878016	115878166	9:115878016-115878166	-
chr9	115883076	115883226	9:115883076-115883226	-
chr9	115883816	115883966	9:115883816-115883966	-
chr9	115884616	115884766	9:115884616-115884766	-
chr9	115884976	115885126	9:115884976-115885126	-
chr9	115892056	115892206	9:115892056-115892206	-
chr9	115913796	115913946	9:115913796-115913946	-
chr9	115921356	115921506	9:115921356-115921506	-
chr9	115923996	115924146	9:115923996-115924146	ENSG00000204148
chr9	115924956	115925106	9:115924956-115925106	-
chr9	115929116	115929266	9:115929116-115929266	-
chr9	115930616	115930766	9:115930616-115930766	-
chr9	115939116	115939266	9:115939116-115939266	-
chr9	115939536	115939686	9:115939536-115939686	-
chr9	115941516	115941666	9:115941516-115941666	-
chr9	115942036	115942186	9:115942036-115942186	-
chr9	115942556	115942706	9:115942556-115942706	-
chr9	115942876	115943026	9:115942876-115943026	-
chr9	115943576	115943726	9:115943576-115943726	-
chr9	115944356	115944506	9:115944356-115944506	ENSG00000228707,ENSG00000204148,ENSG00000228714
chr9	115944576	115944726	9:115944576-115944726	ENSG00000228707,ENSG00000204148,ENSG00000228714
chr9	115946716	115946866	9:115946716-115946866	-
chr9	115952096	115952246	9:115952096-115952246	-
chr9	115952816	115952966	9:115952816-115952966	-
chr9	115957257	115957407	9:115957257-115957407	-
chr9	115957696	115957846	9:115957696-115957846	-
chr9	115965116	115965266	9:115965116-115965266	-
chr9	115973155	115973305	9:115973155-115973305	-
chr9	115973356	115973506	9:115973356-115973506	-
chr9	115986576	115986726	9:115986576-115986726	-
chr9	115988842	115988992	9:115988842-115988992	-
chr9	115992996	115993146	9:115992996-115993146	ENSG00000228707
chr9	115996596	115996746	9:115996596-115996746	ENSG00000228707
chr9	115998016	115998166	9:115998016-115998166	ENSG00000228707
chr9	115999616	115999766	9:115999616-115999766	-
chr9	116002697	116002847	9:116002697-116002847	-
chr9	116005336	116005486	9:116005336-116005486	ENSG00000228707
chr9	116020256	116020406	9:116020256-116020406	ENSG00000228707
chr9	116020896	116021046	9:116020896-116021046	ENSG00000228707
chr9	116027196	116027346	9:116027196-116027346	-
chr9	116027636	116027786	9:116027636-116027786	ENSG00000228707
chr9	116049621	116049771	9:116049621-116049771	-
chr9	116055656	116055806	9:116055656-116055806	-
chr9	116058476	116058626	9:116058476-116058626	-
chr9	116058956	116059106	9:116058956-116059106	-
chr9	116059616	116059766	9:116059616-116059766	-
chr9	116070367	116070517	9:116070367-116070517	-
chr9	116074696	116074846	9:116074696-116074846	-
chr9	116075336	116075486	9:116075336-116075486	-
chr9	116076756	116076906	9:116076756-116076906	-
chr9	116076920	116077070	9:116076920-116077070	-
chr9	116081843	116081993	9:116081843-116081993	-
chr9	116087396	116087546	9:116087396-116087546	-
chr9	116088036	116088186	9:116088036-116088186	-
chr9	116099916	116100066	9:116099916-116100066	-
chr9	116100896	116101046	9:116100896-116101046	-
chr9	116101656	116101806	9:116101656-116101806	-
chr9	116112359	116112509	9:116112359-116112509	-
chr9	116124536	116124686	9:116124536-116124686	-
chr9	116142316	116142466	9:116142316-116142466	-
chr9	116144176	116144326	9:116144176-116144326	-
chr9	116144636	116144786	9:116144636-116144786	-
chr9	116145176	116145326	9:116145176-116145326	-
chr9	116149930	116150080	9:116149930-116150080	-
chr9	116150418	116150568	9:116150418-116150568	-
chr9	116150742	116150892	9:116150742-116150892	-
chr9	116151461	116151611	9:116151461-116151611	-
chr9	116152216	116152366	9:116152216-116152366	ENSG00000182752
chr9	116153536	116153686	9:116153536-116153686	ENSG00000182752
chr9	116154416	116154566	9:116154416-116154566	-
chr9	116154956	116155106	9:116154956-116155106	-
chr9	116155536	116155686	9:116155536-116155686	ENSG00000182752
chr9	116155776	116155926	9:116155776-116155926	ENSG00000182752
chr9	116156616	116156766	9:116156616-116156766	ENSG00000182752
chr9	116157056	116157206	9:116157056-116157206	ENSG00000182752
chr9	116157516	116157666	9:116157516-116157666	ENSG00000182752
chr9	116158516	116158666	9:116158516-116158666	-
chr9	116160390	116160540	9:116160390-116160540	-
chr9	116160776	116160926	9:116160776-116160926	-
chr9	116162236	116162386	9:116162236-116162386	-
chr9	116166056	116166206	9:116166056-116166206	-
chr9	116168356	116168506	9:116168356-116168506	-
chr9	116174526	116174676	9:116174526-116174676	-
chr9	116175716	116175866	9:116175716-116175866	-
chr9	116178600	116178750	9:116178600-116178750	-
chr9	116182316	116182466	9:116182316-116182466	-
chr9	116191096	116191246	9:116191096-116191246	-
chr9	116191956	116192106	9:116191956-116192106	-
chr9	116193796	116193946	9:116193796-116193946	-
chr9	116198456	116198606	9:116198456-116198606	-
chr9	116198936	116199086	9:116198936-116199086	-
chr9	116204316	116204466	9:116204316-116204466	-
chr9	116207876	116208026	9:116207876-116208026	-
chr9	116208576	116208726	9:116208576-116208726	-
chr9	116223996	116224146	9:116223996-116224146	-
chr9	116232196	116232346	9:116232196-116232346	-
chr9	116232876	116233026	9:116232876-116233026	-
chr9	116233316	116233466	9:116233316-116233466	-
chr9	116234156	116234306	9:116234156-116234306	ENSG00000222413
chr9	116237136	116237286	9:116237136-116237286	-
chr9	116237571	116237721	9:116237571-116237721	-
chr9	116238416	116238566	9:116238416-116238566	-
chr9	116238996	116239146	9:116238996-116239146	-
chr9	116251016	116251166	9:116251016-116251166	-
chr9	116267156	116267306	9:116267156-116267306	-
chr9	116269356	116269506	9:116269356-116269506	-
chr9	116274416	116274566	9:116274416-116274566	ENSG00000226604
chr9	116276096	116276246	9:116276096-116276246	ENSG00000226604
chr9	116278396	116278546	9:116278396-116278546	-
chr9	116279356	116279506	9:116279356-116279506	ENSG00000226604
chr9	116280716	116280866	9:116280716-116280866	ENSG00000226604
chr9	116286476	116286626	9:116286476-116286626	ENSG00000226604
chr9	116288856	116289006	9:116288856-116289006	ENSG00000226604
chr9	116301636	116301786	9:116301636-116301786	-
chr9	116302325	116302475	9:116302325-116302475	-
chr9	116303396	116303546	9:116303396-116303546	-
chr9	116308173	116308323	9:116308173-116308323	-
chr9	116312336	116312486	9:116312336-116312486	ENSG00000244757
chr9	116313289	116313439	9:116313289-116313439	ENSG00000244757
chr9	116313746	116313896	9:116313746-116313896	ENSG00000244757
chr9	116318576	116318726	9:116318576-116318726	ENSG00000244757
chr9	116318856	116319006	9:116318856-116319006	ENSG00000244757
chr9	116322656	116322806	9:116322656-116322806	ENSG00000244757
chr9	116326056	116326206	9:116326056-116326206	-
chr9	116327827	116327977	9:116327827-116327977	-
chr9	116328116	116328266	9:116328116-116328266	-
chr9	116335556	116335706	9:116335556-116335706	-
chr9	116336276	116336426	9:116336276-116336426	ENSG00000182752
chr9	116337036	116337186	9:116337036-116337186	ENSG00000182752
chr9	116343056	116343206	9:116343056-116343206	-
chr9	116365296	116365446	9:116365296-116365446	-
chr9	116370696	116370846	9:116370696-116370846	-
chr9	116377516	116377666	9:116377516-116377666	ENSG00000256040,ENSG00000182752
chr9	116378126	116378276	9:116378126-116378276	-
chr9	116380916	116381066	9:116380916-116381066	-
chr9	116381396	116381546	9:116381396-116381546	ENSG00000256040
chr9	116384076	116384226	9:116384076-116384226	ENSG00000256040
chr9	116391476	116391626	9:116391476-116391626	ENSG00000256040
chr9	116403776	116403926	9:116403776-116403926	ENSG00000256040
chr9	116404910	116405060	9:116404910-116405060	ENSG00000256040
chr9	116405436	116405586	9:116405436-116405586	ENSG00000256040
chr9	116431336	116431486	9:116431336-116431486	-
chr9	116432176	116432326	9:116432176-116432326	-
chr9	116437556	116437706	9:116437556-116437706	ENSG00000148219
chr9	116450636	116450786	9:116450636-116450786	-
chr9	116468076	116468226	9:116468076-116468226	-
chr9	116469263	116469413	9:116469263-116469413	-
chr9	116471416	116471566	9:116471416-116471566	-
chr9	116475256	116475406	9:116475256-116475406	-
chr9	116490436	116490586	9:116490436-116490586	-
chr9	116500396	116500546	9:116500396-116500546	ENSG00000229105
chr9	116502016	116502166	9:116502016-116502166	ENSG00000229105
chr9	116516596	116516746	9:116516596-116516746	-
chr9	116544096	116544246	9:116544096-116544246	-
chr9	116547376	116547526	9:116547376-116547526	-
chr9	116549416	116549566	9:116549416-116549566	ENSG00000230894,ENSG00000229105
chr9	116550396	116550546	9:116550396-116550546	-
chr9	116567096	116567246	9:116567096-116567246	ENSG00000230894
chr9	116569236	116569386	9:116569236-116569386	ENSG00000230894
chr9	116571676	116571826	9:116571676-116571826	ENSG00000230894
chr9	116572196	116572346	9:116572196-116572346	ENSG00000230894
chr9	116574431	116574581	9:116574431-116574581	-
chr9	116582556	116582706	9:116582556-116582706	-
chr9	116589536	116589686	9:116589536-116589686	-
chr9	116594656	116594806	9:116594656-116594806	-
chr9	116623216	116623366	9:116623216-116623366	-
chr9	116628831	116628981	9:116628831-116628981	-
chr9	116633136	116633286	9:116633136-116633286	-
chr9	116633536	116633686	9:116633536-116633686	-
chr9	116639256	116639406	9:116639256-116639406	-
chr9	116647316	116647466	9:116647316-116647466	-
chr9	116661176	116661326	9:116661176-116661326	-
chr9	116686336	116686486	9:116686336-116686486	ENSG00000119401,ENSG00000148219
chr9	116687176	116687326	9:116687176-116687326	ENSG00000119401,ENSG00000148219
chr9	116687576	116687726	9:116687576-116687726	ENSG00000119401,ENSG00000148219
chr9	116688896	116689046	9:116688896-116689046	ENSG00000119401,ENSG00000148219
chr9	116693336	116693486	9:116693336-116693486	ENSG00000119401,ENSG00000148219
chr9	116693496	116693646	9:116693496-116693646	ENSG00000119401,ENSG00000148219
chr9	116697436	116697586	9:116697436-116697586	-
chr9	116705656	116705806	9:116705656-116705806	-
chr9	116737176	116737326	9:116737176-116737326	ENSG00000285820
chr9	116738726	116738876	9:116738726-116738876	-
chr9	116738876	116739026	9:116738876-116739026	-
chr9	116789176	116789326	9:116789176-116789326	-
chr9	116791416	116791566	9:116791416-116791566	ENSG00000285820
chr9	116792296	116792446	9:116792296-116792446	-
chr9	116806196	116806346	9:116806196-116806346	ENSG00000285820
chr9	116812396	116812546	9:116812396-116812546	-
chr9	116837176	116837326	9:116837176-116837326	ENSG00000285820
chr9	116837676	116837826	9:116837676-116837826	ENSG00000285820
chr9	116860636	116860786	9:116860636-116860786	ENSG00000285820
chr9	116877250	116877400	9:116877250-116877400	-
chr9	116891576	116891726	9:116891576-116891726	-
chr9	116897356	116897506	9:116897356-116897506	-
chr9	116899676	116899826	9:116899676-116899826	-
chr9	116901436	116901586	9:116901436-116901586	-
chr9	116911996	116912146	9:116911996-116912146	-
chr9	116939796	116939946	9:116939796-116939946	-
chr9	116945269	116945419	9:116945269-116945419	-
chr9	116952156	116952306	9:116952156-116952306	ENSG00000222413
chr9	116958536	116958686	9:116958536-116958686	-
chr9	116959916	116960066	9:116959916-116960066	-
chr9	116979664	116979814	9:116979664-116979814	-
chr9	116987896	116988046	9:116987896-116988046	-
chr9	116990716	116990866	9:116990716-116990866	-
chr9	116992996	116993146	9:116992996-116993146	-
chr9	116998396	116998546	9:116998396-116998546	-
chr9	117022016	117022166	9:117022016-117022166	-
chr9	117034996	117035146	9:117034996-117035146	-
chr9	117046822	117046972	9:117046822-117046972	-
chr9	117073656	117073806	9:117073656-117073806	-
chr9	117084256	117084406	9:117084256-117084406	-
chr9	117092696	117092846	9:117092696-117092846	-
chr9	117094616	117094766	9:117094616-117094766	-
chr9	117108936	117109086	9:117108936-117109086	-
chr9	117153156	117153306	9:117153156-117153306	-
chr9	117156295	117156445	9:117156295-117156445	-
chr9	117160367	117160517	9:117160367-117160517	-
chr9	117178956	117179106	9:117178956-117179106	ENSG00000207268,ENSG00000230734
chr9	117181096	117181246	9:117181096-117181246	ENSG00000207268,ENSG00000230734
chr9	117189256	117189406	9:117189256-117189406	ENSG00000201140,ENSG00000207268,ENSG00000230734
chr9	117204536	117204686	9:117204536-117204686	ENSG00000201140
chr9	117205096	117205246	9:117205096-117205246	ENSG00000201140,ENSG00000148219
chr9	117205956	117206106	9:117205956-117206106	ENSG00000222413,ENSG00000201140,ENSG00000148219
chr9	117206682	117206832	9:117206682-117206832	-
chr9	117206832	117206982	9:117206832-117206982	-
chr9	117247396	117247546	9:117247396-117247546	ENSG00000222413
chr9	117334237	117334387	9:117334237-117334387	-
chr9	117343576	117343726	9:117343576-117343726	ENSG00000222413
chr9	117344636	117344786	9:117344636-117344786	-
chr9	117345336	117345486	9:117345336-117345486	ENSG00000233516,ENSG00000222413
chr9	117411677	117411827	9:117411677-117411827	ENSG00000148219
chr9	117413397	117413547	9:117413397-117413547	-
chr9	117413717	117413867	9:117413717-117413867	-
chr9	117414020	117414170	9:117414020-117414170	-
chr9	117414170	117414320	9:117414170-117414320	-
chr9	117414457	117414607	9:117414457-117414607	ENSG00000148219
chr9	117414717	117414867	9:117414717-117414867	-
chr9	117414977	117415127	9:117414977-117415127	-
chr9	117448217	117448367	9:117448217-117448367	ENSG00000233516
chr9	117485317	117485467	9:117485317-117485467	ENSG00000233516
chr9	117487617	117487767	9:117487617-117487767	ENSG00000233516
chr9	117494841	117494991	9:117494841-117494991	ENSG00000233516
chr9	117556337	117556487	9:117556337-117556487	-
chr9	117624237	117624387	9:117624237-117624387	-
chr9	117638937	117639087	9:117638937-117639087	ENSG00000233569
chr9	117644737	117644887	9:117644737-117644887	ENSG00000235133,ENSG00000233569
chr9	117671597	117671747	9:117671597-117671747	ENSG00000235133
chr9	117672552	117672702	9:117672552-117672702	ENSG00000235133
chr9	117703557	117703707	9:117703557-117703707	ENSG00000201444,ENSG00000136869,ENSG00000285082,ENSG00000235133
chr9	117704077	117704227	9:117704077-117704227	ENSG00000201444,ENSG00000136869,ENSG00000285082,ENSG00000235133
chr9	117705257	117705407	9:117705257-117705407	ENSG00000201444,ENSG00000136869,ENSG00000285082
chr9	117705557	117705707	9:117705557-117705707	ENSG00000201444,ENSG00000136869,ENSG00000285082
chr9	117706557	117706707	9:117706557-117706707	ENSG00000201444,ENSG00000136869,ENSG00000285082,ENSG00000235133
chr9	117706837	117706987	9:117706837-117706987	ENSG00000201444,ENSG00000136869,ENSG00000285082
chr9	117707657	117707807	9:117707657-117707807	ENSG00000201444,ENSG00000136869,ENSG00000285082,ENSG00000235133
chr9	117718197	117718347	9:117718197-117718347	ENSG00000201444,ENSG00000136869,ENSG00000235133
chr9	117718837	117718987	9:117718837-117718987	ENSG00000201444,ENSG00000235133
chr9	117720637	117720787	9:117720637-117720787	-
chr9	117723857	117724007	9:117723857-117724007	-
chr9	117724437	117724587	9:117724437-117724587	-
chr9	117724817	117724967	9:117724817-117724967	-
chr9	117725477	117725627	9:117725477-117725627	ENSG00000235133
chr9	117735084	117735234	9:117735084-117735234	-
chr9	117763377	117763527	9:117763377-117763527	ENSG00000284977
chr9	117771117	117771267	9:117771117-117771267	ENSG00000284977
chr9	117773077	117773227	9:117773077-117773227	ENSG00000284977
chr9	117783017	117783167	9:117783017-117783167	ENSG00000231901,ENSG00000284977,ENSG00000235133
chr9	117783217	117783367	9:117783217-117783367	ENSG00000284977
chr9	117783945	117784095	9:117783945-117784095	-
chr9	117787837	117787987	9:117787837-117787987	ENSG00000284977
chr9	117796837	117796987	9:117796837-117796987	-
chr9	117822631	117822781	9:117822631-117822781	-
chr9	117822781	117822931	9:117822781-117822931	-
chr9	117823217	117823367	9:117823217-117823367	-
chr9	117823737	117823887	9:117823737-117823887	ENSG00000231901
chr9	117831006	117831156	9:117831006-117831156	-
chr9	117916392	117916542	9:117916392-117916542	ENSG00000231901
chr9	117926397	117926547	9:117926397-117926547	ENSG00000231901
chr9	117952737	117952887	9:117952737-117952887	-
chr9	117960917	117961067	9:117960917-117961067	-
chr9	118032691	118032841	9:118032691-118032841	-
chr9	118059657	118059807	9:118059657-118059807	ENSG00000234782
chr9	118077472	118077622	9:118077472-118077622	ENSG00000234782
chr9	118077622	118077772	9:118077622-118077772	ENSG00000234782
chr9	118113918	118114068	9:118113918-118114068	-
chr9	118135527	118135677	9:118135527-118135677	-
chr9	118170157	118170307	9:118170157-118170307	-
chr9	118170435	118170585	9:118170435-118170585	-
chr9	118183659	118183809	9:118183659-118183809	-
chr9	118219102	118219252	9:118219102-118219252	-
chr9	118222417	118222567	9:118222417-118222567	-
chr9	118272057	118272207	9:118272057-118272207	-
chr9	118299237	118299387	9:118299237-118299387	-
chr9	118299537	118299687	9:118299537-118299687	-
chr9	118301156	118301306	9:118301156-118301306	-
chr9	118302877	118303027	9:118302877-118303027	-
chr9	118303294	118303444	9:118303294-118303444	-
chr9	118306877	118307027	9:118306877-118307027	ENSG00000231166,ENSG00000225050,ENSG00000231901
chr9	118328257	118328407	9:118328257-118328407	-
chr9	118331817	118331967	9:118331817-118331967	ENSG00000260970,ENSG00000231166,ENSG00000235201,ENSG00000225050,ENSG00000231901
chr9	118366317	118366467	9:118366317-118366467	-
chr9	118419337	118419487	9:118419337-118419487	-
chr9	118522197	118522347	9:118522197-118522347	ENSG00000260970,ENSG00000235201,ENSG00000225050
chr9	118529317	118529467	9:118529317-118529467	ENSG00000235201
chr9	118529657	118529807	9:118529657-118529807	-
chr9	118533217	118533367	9:118533217-118533367	-
chr9	118562197	118562347	9:118562197-118562347	-
chr9	118563797	118563947	9:118563797-118563947	ENSG00000235201,ENSG00000225050
chr9	118567977	118568127	9:118567977-118568127	-
chr9	118568877	118569027	9:118568877-118569027	-
chr9	118569257	118569407	9:118569257-118569407	-
chr9	118570057	118570207	9:118570057-118570207	-
chr9	118577237	118577387	9:118577237-118577387	ENSG00000231166,ENSG00000235201,ENSG00000225050
chr9	118577517	118577667	9:118577517-118577667	-
chr9	118578597	118578747	9:118578597-118578747	ENSG00000231166,ENSG00000235201,ENSG00000225050
chr9	118595857	118596007	9:118595857-118596007	ENSG00000231166,ENSG00000235201,ENSG00000225050
chr9	118608937	118609087	9:118608937-118609087	-
chr9	118609517	118609667	9:118609517-118609667	ENSG00000231166,ENSG00000235201,ENSG00000225050
chr9	118643237	118643387	9:118643237-118643387	ENSG00000231166,ENSG00000235201,ENSG00000225050
chr9	118682470	118682620	9:118682470-118682620	ENSG00000225050
chr9	118773617	118773767	9:118773617-118773767	ENSG00000231166,ENSG00000235201
chr9	118789337	118789487	9:118789337-118789487	ENSG00000231166
chr9	118829457	118829607	9:118829457-118829607	-
chr9	118829714	118829864	9:118829714-118829864	-
chr9	118846386	118846536	9:118846386-118846536	-
chr9	118881797	118881947	9:118881797-118881947	-
chr9	118882257	118882407	9:118882257-118882407	-
chr9	118882817	118882967	9:118882817-118882967	ENSG00000260970,ENSG00000231166,ENSG00000235201,ENSG00000225050
chr9	118883557	118883707	9:118883557-118883707	-
chr9	118896457	118896607	9:118896457-118896607	-
chr9	118928837	118928987	9:118928837-118928987	-
chr9	118929437	118929587	9:118929437-118929587	ENSG00000260970,ENSG00000231166,ENSG00000235201,ENSG00000225050
chr9	118957680	118957830	9:118957680-118957830	-
chr9	118961977	118962127	9:118961977-118962127	ENSG00000260970,ENSG00000231166,ENSG00000235201,ENSG00000225050
chr9	118962537	118962687	9:118962537-118962687	-
chr9	118991734	118991884	9:118991734-118991884	-
chr9	118993437	118993587	9:118993437-118993587	-
chr9	119003417	119003567	9:119003417-119003567	-
chr9	119004717	119004867	9:119004717-119004867	ENSG00000260970,ENSG00000231166,ENSG00000235201,ENSG00000225050,ENSG00000231901
chr9	119009497	119009647	9:119009497-119009647	-
chr9	119044937	119045087	9:119044937-119045087	-
chr9	119053217	119053367	9:119053217-119053367	-
chr9	119181712	119181862	9:119181712-119181862	-
chr9	119289897	119290047	9:119289897-119290047	-
chr9	119303257	119303407	9:119303257-119303407	-
chr9	119322217	119322367	9:119322217-119322367	-
chr9	119365757	119365907	9:119365757-119365907	ENSG00000078725
chr9	119369317	119369467	9:119369317-119369467	ENSG00000078725
chr9	119370957	119371107	9:119370957-119371107	ENSG00000078725
chr9	119375977	119376127	9:119375977-119376127	-
chr9	119470459	119470609	9:119470459-119470609	ENSG00000260970
chr9	119556197	119556347	9:119556197-119556347	ENSG00000260970
chr9	119716463	119716613	9:119716463-119716613	-
chr9	119802705	119802855	9:119802705-119802855	-
chr9	119811097	119811247	9:119811097-119811247	-
chr9	119874003	119874153	9:119874003-119874153	-
chr9	119922176	119922326	9:119922176-119922326	ENSG00000261432
chr9	119961917	119962067	9:119961917-119962067	ENSG00000225960,ENSG00000261432
chr9	119963417	119963567	9:119963417-119963567	ENSG00000225960,ENSG00000261432,ENSG00000260970
chr9	119963937	119964087	9:119963937-119964087	ENSG00000225960,ENSG00000261432,ENSG00000260970
chr9	119968615	119968765	9:119968615-119968765	ENSG00000225960
chr9	119969217	119969367	9:119969217-119969367	ENSG00000225960,ENSG00000261432
chr9	120023637	120023787	9:120023637-120023787	-
chr9	120049350	120049500	9:120049350-120049500	-
chr9	120103384	120103534	9:120103384-120103534	-
chr9	120127669	120127819	9:120127669-120127819	-
chr9	120209084	120209234	9:120209084-120209234	-
chr9	120236349	120236499	9:120236349-120236499	ENSG00000207814
chr9	120241910	120242060	9:120241910-120242060	ENSG00000207814
chr9	120325417	120325567	9:120325417-120325567	-
chr9	120344357	120344507	9:120344357-120344507	-
chr9	120348957	120349107	9:120348957-120349107	-
chr9	120353677	120353827	9:120353677-120353827	-
chr9	120360132	120360282	9:120360132-120360282	-
chr9	120362597	120362747	9:120362597-120362747	ENSG00000260970
chr9	120363357	120363507	9:120363357-120363507	-
chr9	120363837	120363987	9:120363837-120363987	-
chr9	120366777	120366927	9:120366777-120366927	ENSG00000260970
chr9	120369977	120370127	9:120369977-120370127	-
chr9	120378802	120378952	9:120378802-120378952	-
chr9	120393797	120393947	9:120393797-120393947	-
chr9	120394397	120394547	9:120394397-120394547	ENSG00000136861
chr9	120397597	120397747	9:120397597-120397747	-
chr9	120403417	120403567	9:120403417-120403567	ENSG00000136861
chr9	120412437	120412587	9:120412437-120412587	-
chr9	120434697	120434847	9:120434697-120434847	-
chr9	120435217	120435367	9:120435217-120435367	ENSG00000136861
chr9	120438197	120438347	9:120438197-120438347	-
chr9	120441557	120441707	9:120441557-120441707	-
chr9	120441897	120442047	9:120441897-120442047	ENSG00000136861
chr9	120443637	120443787	9:120443637-120443787	ENSG00000136861
chr9	120446777	120446927	9:120446777-120446927	-
chr9	120454577	120454727	9:120454577-120454727	ENSG00000136861
chr9	120477577	120477727	9:120477577-120477727	-
chr9	120477837	120477987	9:120477837-120477987	-
chr9	120480887	120481037	9:120480887-120481037	-
chr9	120481046	120481196	9:120481046-120481196	-
chr9	120491057	120491207	9:120491057-120491207	-
chr9	120510917	120511067	9:120510917-120511067	-
chr9	120511504	120511654	9:120511504-120511654	-
chr9	120531797	120531947	9:120531797-120531947	-
chr9	120532577	120532727	9:120532577-120532727	-
chr9	120538477	120538627	9:120538477-120538627	-
chr9	120543197	120543347	9:120543197-120543347	-
chr9	120546177	120546327	9:120546177-120546327	-
chr9	120571477	120571627	9:120571477-120571627	-
chr9	120579557	120579707	9:120579557-120579707	-
chr9	120580157	120580307	9:120580157-120580307	ENSG00000136861
chr9	120584137	120584287	9:120584137-120584287	ENSG00000136861
chr9	120611114	120611264	9:120611114-120611264	-
chr9	120611438	120611588	9:120611438-120611588	-
chr9	120617697	120617847	9:120617697-120617847	-
chr9	120619857	120620007	9:120619857-120620007	-
chr9	120620337	120620487	9:120620337-120620487	-
chr9	120625312	120625462	9:120625312-120625462	-
chr9	120629197	120629347	9:120629197-120629347	-
chr9	120642237	120642387	9:120642237-120642387	-
chr9	120654412	120654562	9:120654412-120654562	-
chr9	120655117	120655267	9:120655117-120655267	-
chr9	120668517	120668667	9:120668517-120668667	-
chr9	120684517	120684667	9:120684517-120684667	-
chr9	120689894	120690044	9:120689894-120690044	-
chr9	120690044	120690194	9:120690044-120690194	-
chr9	120693337	120693487	9:120693337-120693487	-
chr9	120693757	120693907	9:120693757-120693907	-
chr9	120696937	120697087	9:120696937-120697087	-
chr9	120702217	120702367	9:120702217-120702367	-
chr9	120708933	120709083	9:120708933-120709083	-
chr9	120710437	120710587	9:120710437-120710587	ENSG00000106780
chr9	120711477	120711627	9:120711477-120711627	-
chr9	120711837	120711987	9:120711837-120711987	-
chr9	120712431	120712581	9:120712431-120712581	-
chr9	120712581	120712731	9:120712581-120712731	-
chr9	120712752	120712902	9:120712752-120712902	-
chr9	120712902	120713052	9:120712902-120713052	-
chr9	120713117	120713267	9:120713117-120713267	-
chr9	120714537	120714687	9:120714537-120714687	ENSG00000270917,ENSG00000238181,ENSG00000106780
chr9	120715697	120715847	9:120715697-120715847	ENSG00000238181,ENSG00000106780
chr9	120716437	120716587	9:120716437-120716587	ENSG00000238181
chr9	120730077	120730227	9:120730077-120730227	-
chr9	120730677	120730827	9:120730677-120730827	ENSG00000238181
chr9	120731257	120731407	9:120731257-120731407	-
chr9	120733337	120733487	9:120733337-120733487	ENSG00000238181
chr9	120735237	120735387	9:120735237-120735387	-
chr9	120735577	120735727	9:120735577-120735727	-
chr9	120743077	120743227	9:120743077-120743227	-
chr9	120755937	120756087	9:120755937-120756087	-
chr9	120766800	120766950	9:120766800-120766950	-
chr9	120774837	120774987	9:120774837-120774987	-
chr9	120783837	120783987	9:120783837-120783987	ENSG00000270917,ENSG00000214654,ENSG00000119402
chr9	120792648	120792798	9:120792648-120792798	-
chr9	120793357	120793507	9:120793357-120793507	ENSG00000270917,ENSG00000214654,ENSG00000119402
chr9	120793957	120794107	9:120793957-120794107	ENSG00000214654,ENSG00000119402
chr9	120839237	120839387	9:120839237-120839387	ENSG00000095261
chr9	120842117	120842267	9:120842117-120842267	-
chr9	120842977	120843127	9:120842977-120843127	ENSG00000119403,ENSG00000226752,ENSG00000095261,ENSG00000270917,ENSG00000214654,ENSG00000119402
chr9	120845377	120845527	9:120845377-120845527	-
chr9	120868377	120868527	9:120868377-120868527	ENSG00000119403
chr9	120868777	120868927	9:120868777-120868927	ENSG00000119403
chr9	120875957	120876107	9:120875957-120876107	ENSG00000119403
chr9	120876537	120876687	9:120876537-120876687	ENSG00000119403
chr9	120876977	120877127	9:120876977-120877127	ENSG00000119403
chr9	120877457	120877607	9:120877457-120877607	ENSG00000119403
chr9	120886517	120886667	9:120886517-120886667	-
chr9	120890477	120890627	9:120890477-120890627	ENSG00000119403
chr9	120891657	120891807	9:120891657-120891807	-
chr9	120892817	120892967	9:120892817-120892967	-
chr9	120893537	120893687	9:120893537-120893687	ENSG00000119403
chr9	120913909	120914059	9:120913909-120914059	-
chr9	120916717	120916867	9:120916717-120916867	ENSG00000056558
chr9	120919197	120919347	9:120919197-120919347	ENSG00000056558
chr9	120920257	120920407	9:120920257-120920407	-
chr9	120926177	120926327	9:120926177-120926327	ENSG00000056558,ENSG00000119403,ENSG00000270917
chr9	120928437	120928587	9:120928437-120928587	ENSG00000056558
chr9	120929057	120929207	9:120929057-120929207	ENSG00000056558
chr9	120931317	120931467	9:120931317-120931467	ENSG00000056558
chr9	120931577	120931727	9:120931577-120931727	ENSG00000056558
chr9	120935537	120935687	9:120935537-120935687	ENSG00000056558,ENSG00000119403,ENSG00000270917
chr9	120936577	120936727	9:120936577-120936727	ENSG00000056558,ENSG00000119403,ENSG00000270917
chr9	120937286	120937436	9:120937286-120937436	-
chr9	120937817	120937967	9:120937817-120937967	-
chr9	120950977	120951127	9:120950977-120951127	-
chr9	120970187	120970337	9:120970187-120970337	-
chr9	120970337	120970487	9:120970337-120970487	-
chr9	120981090	120981240	9:120981090-120981240	-
chr9	120981777	120981927	9:120981777-120981927	ENSG00000106804
chr9	120982917	120983067	9:120982917-120983067	ENSG00000106804
chr9	120985857	120986007	9:120985857-120986007	ENSG00000106804
chr9	121013997	121014147	9:121013997-121014147	ENSG00000106804
chr9	121023608	121023758	9:121023608-121023758	-
chr9	121026557	121026707	9:121026557-121026707	ENSG00000106804
chr9	121055777	121055927	9:121055777-121055927	ENSG00000106804
chr9	121057800	121057950	9:121057800-121057950	-
chr9	121060157	121060307	9:121060157-121060307	ENSG00000106804
chr9	121062528	121062678	9:121062528-121062678	-
chr9	121072117	121072267	9:121072117-121072267	-
chr9	121074437	121074587	9:121074437-121074587	ENSG00000119397
chr9	121074587	121074737	9:121074587-121074737	ENSG00000119397
chr9	121074857	121075007	9:121074857-121075007	ENSG00000119397
chr9	121075117	121075267	9:121075117-121075267	ENSG00000119397
chr9	121107157	121107307	9:121107157-121107307	-
chr9	121121677	121121827	9:121121677-121121827	ENSG00000119397,ENSG00000270917
chr9	121122317	121122467	9:121122317-121122467	-
chr9	121122537	121122687	9:121122537-121122687	-
chr9	121154880	121155030	9:121154880-121155030	-
chr9	121156577	121156727	9:121156577-121156727	ENSG00000119397
chr9	121169153	121169303	9:121169153-121169303	-
chr9	121179467	121179617	9:121179467-121179617	-
chr9	121187837	121187987	9:121187837-121187987	-
chr9	121190817	121190967	9:121190817-121190967	-
chr9	121193357	121193507	9:121193357-121193507	-
chr9	121194096	121194246	9:121194096-121194246	-
chr9	121200037	121200187	9:121200037-121200187	ENSG00000243738
chr9	121201077	121201227	9:121201077-121201227	-
chr9	121201312	121201462	9:121201312-121201462	-
chr9	121201897	121202047	9:121201897-121202047	ENSG00000148180,ENSG00000243738,ENSG00000119396
chr9	121206597	121206747	9:121206597-121206747	ENSG00000243738,ENSG00000119396
chr9	121213317	121213467	9:121213317-121213467	ENSG00000148180,ENSG00000243738,ENSG00000119396
chr9	121222557	121222707	9:121222557-121222707	ENSG00000119396
chr9	121226337	121226487	9:121226337-121226487	-
chr9	121233997	121234147	9:121233997-121234147	-
chr9	121234317	121234467	9:121234317-121234467	ENSG00000214651
chr9	121242337	121242487	9:121242337-121242487	ENSG00000214651
chr9	121242697	121242847	9:121242697-121242847	ENSG00000214651
chr9	121246817	121246967	9:121246817-121246967	ENSG00000214651
chr9	121247357	121247507	9:121247357-121247507	ENSG00000214651
chr9	121257997	121258147	9:121257997-121258147	-
chr9	121260774	121260924	9:121260774-121260924	-
chr9	121261157	121261307	9:121261157-121261307	-
chr9	121263077	121263227	9:121263077-121263227	-
chr9	121267226	121267376	9:121267226-121267376	-
chr9	121267717	121267867	9:121267717-121267867	ENSG00000148180
chr9	121268057	121268207	9:121268057-121268207	ENSG00000148180
chr9	121269077	121269227	9:121269077-121269227	ENSG00000148180
chr9	121269497	121269647	9:121269497-121269647	-
chr9	121271497	121271647	9:121271497-121271647	-
chr9	121272077	121272227	9:121272077-121272227	ENSG00000148180
chr9	121273137	121273287	9:121273137-121273287	-
chr9	121277637	121277787	9:121277637-121277787	ENSG00000239593
chr9	121278057	121278207	9:121278057-121278207	ENSG00000239593
chr9	121278597	121278747	9:121278597-121278747	ENSG00000235865,ENSG00000239593,ENSG00000214651,ENSG00000148180
chr9	121280017	121280167	9:121280017-121280167	-
chr9	121281937	121282087	9:121281937-121282087	-
chr9	121282337	121282487	9:121282337-121282487	ENSG00000235865
chr9	121283009	121283159	9:121283009-121283159	-
chr9	121284557	121284707	9:121284557-121284707	-
chr9	121285197	121285347	9:121285197-121285347	-
chr9	121286037	121286187	9:121286037-121286187	ENSG00000235865,ENSG00000239593,ENSG00000148180
chr9	121286417	121286567	9:121286417-121286567	ENSG00000235865,ENSG00000239593,ENSG00000148180
chr9	121287117	121287267	9:121287117-121287267	ENSG00000235865,ENSG00000239593,ENSG00000148180
chr9	121288877	121289027	9:121288877-121289027	-
chr9	121289377	121289527	9:121289377-121289527	ENSG00000235865,ENSG00000239593,ENSG00000148180
chr9	121289837	121289987	9:121289837-121289987	-
chr9	121290119	121290269	9:121290119-121290269	-
chr9	121298877	121299027	9:121298877-121299027	-
chr9	121299537	121299687	9:121299537-121299687	-
chr9	121320197	121320347	9:121320197-121320347	ENSG00000148175,ENSG00000148180
chr9	121320517	121320667	9:121320517-121320667	-
chr9	121321097	121321247	9:121321097-121321247	-
chr9	121321469	121321619	9:121321469-121321619	-
chr9	121322397	121322547	9:121322397-121322547	ENSG00000227355,ENSG00000148175,ENSG00000148180
chr9	121326157	121326307	9:121326157-121326307	-
chr9	121331697	121331847	9:121331697-121331847	-
chr9	121332077	121332227	9:121332077-121332227	-
chr9	121334505	121334655	9:121334505-121334655	-
chr9	121334797	121334947	9:121334797-121334947	-
chr9	121335331	121335481	9:121335331-121335481	-
chr9	121348317	121348467	9:121348317-121348467	-
chr9	121350177	121350327	9:121350177-121350327	-
chr9	121351117	121351267	9:121351117-121351267	ENSG00000227355,ENSG00000148175
chr9	121351357	121351507	9:121351357-121351507	ENSG00000227355,ENSG00000148175
chr9	121354350	121354500	9:121354350-121354500	-
chr9	121354877	121355027	9:121354877-121355027	-
chr9	121356237	121356387	9:121356237-121356387	-
chr9	121358897	121359047	9:121358897-121359047	-
chr9	121359482	121359632	9:121359482-121359632	-
chr9	121359877	121360027	9:121359877-121360027	-
chr9	121361097	121361247	9:121361097-121361247	ENSG00000227355,ENSG00000148175
chr9	121362877	121363027	9:121362877-121363027	ENSG00000227355,ENSG00000148175
chr9	121367737	121367887	9:121367737-121367887	ENSG00000227355,ENSG00000148175
chr9	121368197	121368347	9:121368197-121368347	ENSG00000227355
chr9	121368917	121369067	9:121368917-121369067	-
chr9	121369330	121369480	9:121369330-121369480	-
chr9	121369917	121370067	9:121369917-121370067	ENSG00000227355,ENSG00000148175
chr9	121370237	121370387	9:121370237-121370387	ENSG00000227355,ENSG00000148175
chr9	121371697	121371847	9:121371697-121371847	-
chr9	121372037	121372187	9:121372037-121372187	-
chr9	121372277	121372427	9:121372277-121372427	-
chr9	121372637	121372787	9:121372637-121372787	ENSG00000148175
chr9	121373117	121373267	9:121373117-121373267	ENSG00000227355,ENSG00000148175
chr9	121376337	121376487	9:121376337-121376487	ENSG00000148175
chr9	121393577	121393727	9:121393577-121393727	-
chr9	121394395	121394545	9:121394395-121394545	-
chr9	121398477	121398627	9:121398477-121398627	ENSG00000227355,ENSG00000148175,ENSG00000214651,ENSG00000119396
chr9	121399197	121399347	9:121399197-121399347	-
chr9	121400237	121400387	9:121400237-121400387	-
chr9	121424257	121424407	9:121424257-121424407	-
chr9	121435137	121435287	9:121435137-121435287	-
chr9	121439297	121439447	9:121439297-121439447	-
chr9	121439737	121439887	9:121439737-121439887	-
chr9	121440397	121440547	9:121440397-121440547	-
chr9	121447577	121447727	9:121447577-121447727	-
chr9	121450417	121450567	9:121450417-121450567	-
chr9	121478957	121479107	9:121478957-121479107	-
chr9	121479297	121479447	9:121479297-121479447	-
chr9	121483177	121483327	9:121483177-121483327	-
chr9	121489619	121489769	9:121489619-121489769	ENSG00000240299
chr9	121498276	121498426	9:121498276-121498426	ENSG00000240299,ENSG00000204136
chr9	121498896	121499046	9:121498896-121499046	ENSG00000240299,ENSG00000204136
chr9	121499836	121499986	9:121499836-121499986	ENSG00000240299,ENSG00000204136
chr9	121511236	121511386	9:121511236-121511386	-
chr9	121529796	121529946	9:121529796-121529946	ENSG00000213467
chr9	121546096	121546246	9:121546096-121546246	ENSG00000213467,ENSG00000229854
chr9	121550596	121550746	9:121550596-121550746	-
chr9	121552736	121552886	9:121552736-121552886	-
chr9	121556716	121556866	9:121556716-121556866	ENSG00000136848,ENSG00000229854
chr9	121557956	121558106	9:121557956-121558106	ENSG00000213467,ENSG00000136848,ENSG00000229854
chr9	121558636	121558786	9:121558636-121558786	-
chr9	121559296	121559446	9:121559296-121559446	-
chr9	121561536	121561686	9:121561536-121561686	-
chr9	121562014	121562164	9:121562014-121562164	-
chr9	121562396	121562546	9:121562396-121562546	-
chr9	121566556	121566706	9:121566556-121566706	-
chr9	121568556	121568706	9:121568556-121568706	-
chr9	121569096	121569246	9:121569096-121569246	-
chr9	121584556	121584706	9:121584556-121584706	ENSG00000229854
chr9	121593216	121593366	9:121593216-121593366	ENSG00000136848,ENSG00000229854
chr9	121594516	121594666	9:121594516-121594666	-
chr9	121596659	121596809	9:121596659-121596809	-
chr9	121597788	121597938	9:121597788-121597938	-
chr9	121598176	121598326	9:121598176-121598326	ENSG00000136848,ENSG00000229854
chr9	121598516	121598666	9:121598516-121598666	-
chr9	121598897	121599047	9:121598897-121599047	-
chr9	121599436	121599586	9:121599436-121599586	-
chr9	121599941	121600091	9:121599941-121600091	-
chr9	121601356	121601506	9:121601356-121601506	-
chr9	121604356	121604506	9:121604356-121604506	-
chr9	121607536	121607686	9:121607536-121607686	-
chr9	121607996	121608146	9:121607996-121608146	ENSG00000229854
chr9	121609896	121610046	9:121609896-121610046	-
chr9	121612756	121612906	9:121612756-121612906	-
chr9	121613076	121613226	9:121613076-121613226	-
chr9	121613556	121613706	9:121613556-121613706	-
chr9	121619656	121619806	9:121619656-121619806	-
chr9	121621176	121621326	9:121621176-121621326	-
chr9	121635096	121635246	9:121635096-121635246	-
chr9	121636556	121636706	9:121636556-121636706	-
chr9	121638016	121638166	9:121638016-121638166	-
chr9	121640156	121640306	9:121640156-121640306	-
chr9	121640617	121640767	9:121640617-121640767	-
chr9	121649816	121649966	9:121649816-121649966	-
chr9	121650376	121650526	9:121650376-121650526	ENSG00000136848
chr9	121650936	121651086	9:121650936-121651086	-
chr9	121651496	121651646	9:121651496-121651646	-
chr9	121651916	121652066	9:121651916-121652066	-
chr9	121652066	121652216	9:121652066-121652216	-
chr9	121652416	121652566	9:121652416-121652566	ENSG00000136848
chr9	121675076	121675226	9:121675076-121675226	-
chr9	121676109	121676259	9:121676109-121676259	-
chr9	121676259	121676409	9:121676259-121676409	-
chr9	121682376	121682526	9:121682376-121682526	-
chr9	121684456	121684606	9:121684456-121684606	-
chr9	121686976	121687126	9:121686976-121687126	-
chr9	121690436	121690586	9:121690436-121690586	-
chr9	121692016	121692166	9:121692016-121692166	-
chr9	121692716	121692866	9:121692716-121692866	ENSG00000136848
chr9	121695556	121695706	9:121695556-121695706	-
chr9	121699316	121699466	9:121699316-121699466	-
chr9	121700256	121700406	9:121700256-121700406	-
chr9	121707856	121708006	9:121707856-121708006	-
chr9	121711416	121711566	9:121711416-121711566	-
chr9	121721936	121722086	9:121721936-121722086	-
chr9	121725116	121725266	9:121725116-121725266	-
chr9	121735176	121735326	9:121735176-121735326	ENSG00000136848
chr9	121735956	121736106	9:121735956-121736106	ENSG00000136848
chr9	121736416	121736566	9:121736416-121736566	ENSG00000136848
chr9	121736976	121737126	9:121736976-121737126	-
chr9	121741986	121742136	9:121741986-121742136	-
chr9	121743516	121743666	9:121743516-121743666	ENSG00000136848
chr9	121744416	121744566	9:121744416-121744566	ENSG00000136848
chr9	121745016	121745166	9:121745016-121745166	-
chr9	121749196	121749346	9:121749196-121749346	-
chr9	121752156	121752306	9:121752156-121752306	-
chr9	121765156	121765306	9:121765156-121765306	ENSG00000136848
chr9	121767262	121767412	9:121767262-121767412	-
chr9	121769261	121769411	9:121769261-121769411	-
chr9	121771016	121771166	9:121771016-121771166	-
chr9	121771496	121771646	9:121771496-121771646	-
chr9	121778656	121778806	9:121778656-121778806	-
chr9	121778936	121779086	9:121778936-121779086	-
chr9	121779656	121779806	9:121779656-121779806	-
chr9	121784736	121784886	9:121784736-121784886	-
chr9	121819736	121819886	9:121819736-121819886	ENSG00000261534
chr9	121825116	121825266	9:121825116-121825266	ENSG00000261534,ENSG00000175764
chr9	121825316	121825466	9:121825316-121825466	ENSG00000261534
chr9	121835730	121835880	9:121835730-121835880	-
chr9	121841556	121841706	9:121841556-121841706	-
chr9	121842256	121842406	9:121842256-121842406	ENSG00000261534
chr9	121842676	121842826	9:121842676-121842826	ENSG00000261534
chr9	121860876	121861026	9:121860876-121861026	ENSG00000261534
chr9	121861596	121861746	9:121861596-121861746	-
chr9	121864096	121864246	9:121864096-121864246	-
chr9	121871563	121871713	9:121871563-121871713	-
chr9	121876776	121876926	9:121876776-121876926	-
chr9	121883836	121883986	9:121883836-121883986	ENSG00000261534
chr9	121884336	121884486	9:121884336-121884486	-
chr9	121885396	121885546	9:121885396-121885546	-
chr9	121885616	121885766	9:121885616-121885766	-
chr9	121887856	121888006	9:121887856-121888006	-
chr9	121888456	121888606	9:121888456-121888606	-
chr9	121890096	121890246	9:121890096-121890246	-
chr9	121896048	121896198	9:121896048-121896198	-
chr9	121902676	121902826	9:121902676-121902826	ENSG00000261534,ENSG00000237548
chr9	121906156	121906306	9:121906156-121906306	-
chr9	121916156	121916306	9:121916156-121916306	-
chr9	121921596	121921746	9:121921596-121921746	-
chr9	121921947	121922097	9:121921947-121922097	-
chr9	121930636	121930786	9:121930636-121930786	-
chr9	121944756	121944906	9:121944756-121944906	-
chr9	121945416	121945566	9:121945416-121945566	-
chr9	121954616	121954766	9:121954616-121954766	ENSG00000237548
chr9	121954896	121955046	9:121954896-121955046	ENSG00000237548
chr9	121962554	121962704	9:121962554-121962704	ENSG00000237548
chr9	121963776	121963926	9:121963776-121963926	ENSG00000237548
chr9	121972536	121972686	9:121972536-121972686	ENSG00000237548
chr9	121975956	121976106	9:121975956-121976106	-
chr9	121976876	121977026	9:121976876-121977026	ENSG00000237548
chr9	121984816	121984966	9:121984816-121984966	-
chr9	121985116	121985266	9:121985116-121985266	-
chr9	121989056	121989206	9:121989056-121989206	-
chr9	121992716	121992866	9:121992716-121992866	-
chr9	121997956	121998106	9:121997956-121998106	-
chr9	122002516	122002666	9:122002516-122002666	-
chr9	122005736	122005886	9:122005736-122005886	-
chr9	122018496	122018646	9:122018496-122018646	-
chr9	122033856	122034006	9:122033856-122034006	-
chr9	122037116	122037266	9:122037116-122037266	-
chr9	122039836	122039986	9:122039836-122039986	-
chr9	122056617	122056767	9:122056617-122056767	-
chr9	122075756	122075906	9:122075756-122075906	-
chr9	122087796	122087946	9:122087796-122087946	ENSG00000175764
chr9	122092716	122092866	9:122092716-122092866	ENSG00000175764
chr9	122093296	122093446	9:122093296-122093446	ENSG00000175764,ENSG00000266583
chr9	122095376	122095526	9:122095376-122095526	ENSG00000175764,ENSG00000266583
chr9	122099416	122099566	9:122099416-122099566	ENSG00000175764,ENSG00000266583
chr9	122106716	122106866	9:122106716-122106866	-
chr9	122117366	122117516	9:122117366-122117516	ENSG00000266583
chr9	122123076	122123226	9:122123076-122123226	ENSG00000266583
chr9	122125276	122125426	9:122125276-122125426	ENSG00000266583
chr9	122125896	122126046	9:122125896-122126046	ENSG00000266583
chr9	122126396	122126546	9:122126396-122126546	ENSG00000266583
chr9	122134956	122135106	9:122134956-122135106	-
chr9	122135316	122135466	9:122135316-122135466	-
chr9	122144976	122145126	9:122144976-122145126	-
chr9	122155916	122156066	9:122155916-122156066	-
chr9	122158336	122158486	9:122158336-122158486	ENSG00000119421,ENSG00000185681
chr9	122159136	122159286	9:122159136-122159286	ENSG00000119421,ENSG00000185681
chr9	122159316	122159466	9:122159316-122159466	ENSG00000119421,ENSG00000185681
chr9	122159776	122159926	9:122159776-122159926	ENSG00000119421,ENSG00000185681,ENSG00000106852
chr9	122180796	122180946	9:122180796-122180946	-
chr9	122206316	122206466	9:122206316-122206466	ENSG00000106852
chr9	122219116	122219266	9:122219116-122219266	ENSG00000106852
chr9	122219876	122220026	9:122219876-122220026	ENSG00000106852
chr9	122220076	122220226	9:122220076-122220226	ENSG00000106852
chr9	122220416	122220566	9:122220416-122220566	ENSG00000106852
chr9	122226536	122226686	9:122226536-122226686	ENSG00000106852
chr9	122228278	122228428	9:122228278-122228428	ENSG00000106852
chr9	122229036	122229186	9:122229036-122229186	ENSG00000106852
chr9	122254416	122254566	9:122254416-122254566	ENSG00000119446
chr9	122261676	122261826	9:122261676-122261826	ENSG00000119446,ENSG00000148187
chr9	122263116	122263266	9:122263116-122263266	-
chr9	122264116	122264266	9:122264116-122264266	ENSG00000119446,ENSG00000148187
chr9	122264776	122264926	9:122264776-122264926	ENSG00000119446,ENSG00000148187
chr9	122265336	122265486	9:122265336-122265486	ENSG00000119446,ENSG00000148187
chr9	122287896	122288046	9:122287896-122288046	-
chr9	122302756	122302906	9:122302756-122302906	-
chr9	122303956	122304106	9:122303956-122304106	ENSG00000106852,ENSG00000119446,ENSG00000148187,ENSG00000095303,ENSG00000269970,ENSG00000197233,ENSG00000239590,ENSG00000171505,ENSG00000171501,ENSG00000280094,ENSG00000171481,ENSG00000226783,ENSG00000171459
chr9	122305536	122305686	9:122305536-122305686	-
chr9	122305686	122305836	9:122305686-122305836	-
chr9	122307216	122307366	9:122307216-122307366	-
chr9	122308016	122308166	9:122308016-122308166	-
chr9	122309996	122310146	9:122309996-122310146	-
chr9	122325276	122325426	9:122325276-122325426	-
chr9	122346736	122346886	9:122346736-122346886	-
chr9	122347036	122347186	9:122347036-122347186	-
chr9	122347416	122347566	9:122347416-122347566	-
chr9	122350676	122350826	9:122350676-122350826	ENSG00000266583
chr9	122359956	122360106	9:122359956-122360106	ENSG00000095303,ENSG00000269970
chr9	122361116	122361266	9:122361116-122361266	-
chr9	122370916	122371066	9:122370916-122371066	ENSG00000095303,ENSG00000269970
chr9	122375196	122375346	9:122375196-122375346	ENSG00000095303,ENSG00000269970
chr9	122376572	122376722	9:122376572-122376722	ENSG00000095303,ENSG00000269970
chr9	122384196	122384346	9:122384196-122384346	ENSG00000095303
chr9	122394696	122394846	9:122394696-122394846	-
chr9	122402496	122402646	9:122402496-122402646	ENSG00000095303,ENSG00000269970,ENSG00000233616,ENSG00000234156,ENSG00000136834,ENSG00000197233,ENSG00000239590,ENSG00000171505,ENSG00000171501,ENSG00000228914,ENSG00000280094,ENSG00000171481,ENSG00000226783,ENSG00000171459,ENSG00000165204
chr9	122403436	122403586	9:122403436-122403586	ENSG00000233616,ENSG00000234156
chr9	122407176	122407326	9:122407176-122407326	ENSG00000233616
chr9	122408256	122408406	9:122408256-122408406	-
chr9	122445236	122445386	9:122445236-122445386	-
chr9	122445516	122445666	9:122445516-122445666	-
chr9	122453256	122453406	9:122453256-122453406	ENSG00000234156,ENSG00000136834,ENSG00000197233,ENSG00000239590,ENSG00000171505,ENSG00000171501
chr9	122465116	122465266	9:122465116-122465266	ENSG00000234156,ENSG00000136834,ENSG00000197233,ENSG00000239590,ENSG00000171505,ENSG00000171501,ENSG00000280094,ENSG00000171481,ENSG00000226783,ENSG00000171459,ENSG00000232387,ENSG00000165204
chr9	122468916	122469066	9:122468916-122469066	ENSG00000136834
chr9	122498916	122499066	9:122498916-122499066	ENSG00000136834,ENSG00000197233,ENSG00000239590,ENSG00000171505
chr9	122541770	122541920	9:122541770-122541920	ENSG00000171505,ENSG00000171501
chr9	122572952	122573102	9:122572952-122573102	ENSG00000171501,ENSG00000171496
chr9	122580456	122580606	9:122580456-122580606	ENSG00000171501,ENSG00000171496
chr9	122613916	122614066	9:122613916-122614066	ENSG00000228914,ENSG00000165202,ENSG00000280094
chr9	122653000	122653150	9:122653000-122653150	ENSG00000280094,ENSG00000171481,ENSG00000226783
chr9	122662056	122662206	9:122662056-122662206	ENSG00000280094,ENSG00000173679,ENSG00000171481,ENSG00000226783
chr9	122664436	122664586	9:122664436-122664586	ENSG00000280094,ENSG00000173679,ENSG00000171481,ENSG00000226783
chr9	122664865	122665015	9:122664865-122665015	ENSG00000173679,ENSG00000171481
chr9	122665216	122665366	9:122665216-122665366	ENSG00000280094,ENSG00000173679,ENSG00000171481,ENSG00000226783
chr9	122722002	122722152	9:122722002-122722152	ENSG00000136939,ENSG00000171459
chr9	122778396	122778546	9:122778396-122778546	ENSG00000197233,ENSG00000239590,ENSG00000171505,ENSG00000171501,ENSG00000165202,ENSG00000280094,ENSG00000171481,ENSG00000226783,ENSG00000136939,ENSG00000171459,ENSG00000232387,ENSG00000148215,ENSG00000165204
chr9	122785416	122785566	9:122785416-122785566	ENSG00000171459,ENSG00000232387,ENSG00000148215,ENSG00000165204
chr9	122786091	122786241	9:122786091-122786241	ENSG00000148215
chr9	122810436	122810586	9:122810436-122810586	ENSG00000136834,ENSG00000197233,ENSG00000239590,ENSG00000171505,ENSG00000171501,ENSG00000226783,ENSG00000171459,ENSG00000165204
chr9	122819456	122819606	9:122819456-122819606	ENSG00000136834,ENSG00000197233,ENSG00000239590,ENSG00000171505,ENSG00000165204,ENSG00000233425
chr9	122819776	122819926	9:122819776-122819926	ENSG00000165204
chr9	122820036	122820186	9:122820036-122820186	ENSG00000136940,ENSG00000165204,ENSG00000233425
chr9	122821676	122821826	9:122821676-122821826	ENSG00000136940
chr9	122826656	122826806	9:122826656-122826806	-
chr9	122827176	122827326	9:122827176-122827326	ENSG00000136940,ENSG00000233425
chr9	122827816	122827966	9:122827816-122827966	ENSG00000136940,ENSG00000233425
chr9	122828196	122828346	9:122828196-122828346	ENSG00000136940,ENSG00000233425
chr9	122828576	122828726	9:122828576-122828726	ENSG00000197233,ENSG00000239590,ENSG00000171505,ENSG00000171481,ENSG00000171459,ENSG00000136940,ENSG00000165204,ENSG00000233425,ENSG00000212447
chr9	122835338	122835488	9:122835338-122835488	ENSG00000233425
chr9	122860636	122860786	9:122860636-122860786	-
chr9	122860867	122861017	9:122860867-122861017	-
chr9	122900936	122901086	9:122900936-122901086	-
chr9	122903009	122903159	9:122903009-122903159	-
chr9	122903666	122903816	9:122903666-122903816	-
chr9	122904596	122904746	9:122904596-122904746	ENSG00000056586,ENSG00000212447
chr9	122905396	122905546	9:122905396-122905546	ENSG00000239590,ENSG00000233425,ENSG00000056586,ENSG00000212447,ENSG00000186130,ENSG00000171448,ENSG00000261094,ENSG00000286718,ENSG00000011454,ENSG00000222351,ENSG00000213216
chr9	122912956	122913106	9:122912956-122913106	ENSG00000056586,ENSG00000186130
chr9	122913296	122913446	9:122913296-122913446	ENSG00000056586,ENSG00000212447,ENSG00000186130
chr9	122913976	122914126	9:122913976-122914126	-
chr9	122930089	122930239	9:122930089-122930239	-
chr9	122931236	122931386	9:122931236-122931386	ENSG00000171448,ENSG00000261094,ENSG00000286718,ENSG00000011454
chr9	122931536	122931686	9:122931536-122931686	ENSG00000212447,ENSG00000186130,ENSG00000171448,ENSG00000261094,ENSG00000286718,ENSG00000011454,ENSG00000222351
chr9	122931956	122932106	9:122931956-122932106	ENSG00000171448,ENSG00000261094
chr9	122940836	122940986	9:122940836-122940986	ENSG00000212447,ENSG00000171448,ENSG00000261094,ENSG00000286718,ENSG00000011454,ENSG00000222351
chr9	122941756	122941906	9:122941756-122941906	ENSG00000261094,ENSG00000286718,ENSG00000011454,ENSG00000222351
chr9	122945256	122945406	9:122945256-122945406	ENSG00000286718,ENSG00000011454,ENSG00000222351
chr9	122948016	122948166	9:122948016-122948166	ENSG00000286718,ENSG00000011454,ENSG00000222351
chr9	122954336	122954486	9:122954336-122954486	ENSG00000222351
chr9	122955005	122955155	9:122955005-122955155	-
chr9	122955155	122955305	9:122955155-122955305	-
chr9	122976036	122976186	9:122976036-122976186	-
chr9	122980036	122980186	9:122980036-122980186	-
chr9	122991556	122991706	9:122991556-122991706	ENSG00000212447,ENSG00000011454,ENSG00000213216
chr9	123002876	123003026	9:123002876-123003026	-
chr9	123003236	123003386	9:123003236-123003386	-
chr9	123003576	123003726	9:123003576-123003726	-
chr9	123006096	123006246	9:123006096-123006246	-
chr9	123012196	123012346	9:123012196-123012346	ENSG00000213216
chr9	123031637	123031787	9:123031637-123031787	ENSG00000213216,ENSG00000188394
chr9	123033396	123033546	9:123033396-123033546	ENSG00000213216,ENSG00000188394
chr9	123033546	123033696	9:123033546-123033696	ENSG00000213216,ENSG00000188394
chr9	123036656	123036806	9:123036656-123036806	ENSG00000213216,ENSG00000188394
chr9	123036996	123037146	9:123036996-123037146	ENSG00000011454,ENSG00000213216,ENSG00000188394
chr9	123044636	123044786	9:123044636-123044786	ENSG00000213216,ENSG00000188394
chr9	123048816	123048966	9:123048816-123048966	-
chr9	123048966	123049116	9:123048966-123049116	-
chr9	123049736	123049886	9:123049736-123049886	-
chr9	123058936	123059086	9:123058936-123059086	ENSG00000213216,ENSG00000188394,ENSG00000225078,ENSG00000236901,ENSG00000283941
chr9	123059896	123060046	9:123059896-123060046	ENSG00000225078
chr9	123061336	123061486	9:123061336-123061486	ENSG00000225078
chr9	123063296	123063446	9:123063296-123063446	ENSG00000225078
chr9	123073976	123074126	9:123073976-123074126	-
chr9	123074196	123074346	9:123074196-123074346	-
chr9	123081916	123082066	9:123081916-123082066	ENSG00000011454,ENSG00000236901,ENSG00000283941
chr9	123102896	123103046	9:123102896-123103046	ENSG00000236901,ENSG00000283941
chr9	123111591	123111741	9:123111591-123111741	ENSG00000236901,ENSG00000283941
chr9	123131296	123131446	9:123131296-123131446	ENSG00000236901,ENSG00000165209,ENSG00000283941
chr9	123136628	123136778	9:123136628-123136778	ENSG00000165209
chr9	123157336	123157486	9:123157336-123157486	-
chr9	123162916	123163066	9:123162916-123163066	-
chr9	123164508	123164658	9:123164508-123164658	-
chr9	123164696	123164846	9:123164696-123164846	-
chr9	123176376	123176526	9:123176376-123176526	ENSG00000165209
chr9	123191791	123191941	9:123191791-123191941	-
chr9	123193296	123193446	9:123193296-123193446	-
chr9	123220456	123220606	9:123220456-123220606	-
chr9	123225516	123225666	9:123225516-123225666	ENSG00000236901,ENSG00000283941
chr9	123250616	123250766	9:123250616-123250766	-
chr9	123268536	123268686	9:123268536-123268686	ENSG00000165209
chr9	123268836	123268986	9:123268836-123268986	ENSG00000165209
chr9	123309736	123309886	9:123309736-123309886	-
chr9	123322731	123322881	9:123322731-123322881	-
chr9	123335756	123335906	9:123335756-123335906	ENSG00000236901,ENSG00000283941
chr9	123349956	123350106	9:123349956-123350106	ENSG00000236901,ENSG00000148204
chr9	123354156	123354306	9:123354156-123354306	ENSG00000236901,ENSG00000283941,ENSG00000148204
chr9	123354996	123355146	9:123354996-123355146	ENSG00000148204
chr9	123356056	123356206	9:123356056-123356206	ENSG00000148204
chr9	123360316	123360466	9:123360316-123360466	ENSG00000148204
chr9	123360896	123361046	9:123360896-123361046	ENSG00000148204
chr9	123364456	123364606	9:123364456-123364606	ENSG00000148204
chr9	123374116	123374266	9:123374116-123374266	ENSG00000148204
chr9	123375896	123376046	9:123375896-123376046	-
chr9	123385476	123385626	9:123385476-123385626	ENSG00000207991
chr9	123395416	123395566	9:123395416-123395566	ENSG00000207991
chr9	123399902	123400052	9:123399902-123400052	ENSG00000207991
chr9	123402036	123402186	9:123402036-123402186	ENSG00000207991
chr9	123406936	123407086	9:123406936-123407086	ENSG00000207991
chr9	123407376	123407526	9:123407376-123407526	ENSG00000207991
chr9	123431472	123431622	9:123431472-123431622	-
chr9	123434736	123434886	9:123434736-123434886	-
chr9	123438536	123438686	9:123438536-123438686	-
chr9	123438936	123439086	9:123438936-123439086	-
chr9	123446076	123446226	9:123446076-123446226	-
chr9	123533681	123533831	9:123533681-123533831	-
chr9	123537916	123538066	9:123537916-123538066	-
chr9	123544116	123544266	9:123544116-123544266	ENSG00000274932,ENSG00000237336
chr9	123546056	123546206	9:123546056-123546206	-
chr9	123549316	123549466	9:123549316-123549466	ENSG00000274932,ENSG00000237336
chr9	123550136	123550286	9:123550136-123550286	-
chr9	123563036	123563186	9:123563036-123563186	ENSG00000274932,ENSG00000237336
chr9	123614976	123615126	9:123614976-123615126	-
chr9	123615496	123615646	9:123615496-123615646	-
chr9	123637756	123637906	9:123637756-123637906	-
chr9	123638136	123638286	9:123638136-123638286	-
chr9	123642671	123642821	9:123642671-123642821	-
chr9	123656780	123656930	9:123656780-123656930	-
chr9	123678996	123679146	9:123678996-123679146	ENSG00000119522
chr9	123679496	123679646	9:123679496-123679646	-
chr9	123686444	123686594	9:123686444-123686594	-
chr9	123710396	123710546	9:123710396-123710546	ENSG00000230826
chr9	123712516	123712666	9:123712516-123712666	-
chr9	123724536	123724686	9:123724536-123724686	-
chr9	123727196	123727346	9:123727196-123727346	-
chr9	123727456	123727606	9:123727456-123727606	ENSG00000230826
chr9	123742256	123742406	9:123742256-123742406	ENSG00000230826,ENSG00000229115
chr9	123757676	123757826	9:123757676-123757826	ENSG00000229115
chr9	123762396	123762546	9:123762396-123762546	ENSG00000229115
chr9	123763976	123764126	9:123763976-123764126	ENSG00000229115
chr9	123784665	123784815	9:123784665-123784815	-
chr9	123796816	123796966	9:123796816-123796966	-
chr9	123796966	123797116	9:123796966-123797116	-
chr9	123825476	123825626	9:123825476-123825626	-
chr9	123828636	123828786	9:123828636-123828786	-
chr9	123834596	123834746	9:123834596-123834746	ENSG00000234881
chr9	123835196	123835346	9:123835196-123835346	ENSG00000234881
chr9	123835816	123835966	9:123835816-123835966	ENSG00000234881
chr9	123863616	123863766	9:123863616-123863766	-
chr9	123864361	123864511	9:123864361-123864511	-
chr9	123868236	123868386	9:123868236-123868386	-
chr9	123894176	123894326	9:123894176-123894326	-
chr9	123900257	123900407	9:123900257-123900407	-
chr9	123924830	123924980	9:123924830-123924980	-
chr9	123925916	123926066	9:123925916-123926066	-
chr9	123927856	123928006	9:123927856-123928006	ENSG00000119522
chr9	123928236	123928386	9:123928236-123928386	ENSG00000119522
chr9	123928876	123929026	9:123928876-123929026	ENSG00000119522
chr9	123930016	123930166	9:123930016-123930166	ENSG00000119522
chr9	123931696	123931846	9:123931696-123931846	-
chr9	123933536	123933686	9:123933536-123933686	ENSG00000119522
chr9	123941412	123941562	9:123941412-123941562	-
chr9	123945701	123945851	9:123945701-123945851	-
chr9	123955056	123955206	9:123955056-123955206	-
chr9	123965916	123966066	9:123965916-123966066	-
chr9	123966356	123966506	9:123966356-123966506	-
chr9	123996796	123996946	9:123996796-123996946	ENSG00000106689
chr9	123997976	123998126	9:123997976-123998126	ENSG00000106689,ENSG00000236668
chr9	124008116	124008266	9:124008116-124008266	ENSG00000106689,ENSG00000236668,ENSG00000231227
chr9	124008994	124009144	9:124008994-124009144	ENSG00000106689,ENSG00000236668,ENSG00000231227
chr9	124011116	124011266	9:124011116-124011266	ENSG00000106689,ENSG00000236668,ENSG00000231227
chr9	124011516	124011666	9:124011516-124011666	ENSG00000106689,ENSG00000236668,ENSG00000231227
chr9	124012580	124012730	9:124012580-124012730	ENSG00000106689,ENSG00000236668,ENSG00000231227
chr9	124012730	124012880	9:124012730-124012880	ENSG00000106689,ENSG00000236668,ENSG00000231227
chr9	124012976	124013126	9:124012976-124013126	ENSG00000106689,ENSG00000236668,ENSG00000231227
chr9	124013216	124013366	9:124013216-124013366	ENSG00000106689,ENSG00000236668,ENSG00000231227
chr9	124013396	124013546	9:124013396-124013546	ENSG00000106689,ENSG00000236668,ENSG00000231227
chr9	124016576	124016726	9:124016576-124016726	ENSG00000106689,ENSG00000231227
chr9	124017191	124017341	9:124017191-124017341	ENSG00000106689,ENSG00000231227
chr9	124018466	124018616	9:124018466-124018616	ENSG00000106689,ENSG00000231227
chr9	124018616	124018766	9:124018616-124018766	ENSG00000106689,ENSG00000231227
chr9	124019121	124019271	9:124019121-124019271	ENSG00000106689,ENSG00000231227
chr9	124019271	124019421	9:124019271-124019421	ENSG00000106689,ENSG00000231227
chr9	124037836	124037986	9:124037836-124037986	ENSG00000234921
chr9	124038356	124038506	9:124038356-124038506	ENSG00000234921
chr9	124040376	124040526	9:124040376-124040526	ENSG00000234921
chr9	124045676	124045826	9:124045676-124045826	ENSG00000234921
chr9	124054856	124055006	9:124054856-124055006	ENSG00000274932,ENSG00000237336,ENSG00000234921
chr9	124078036	124078186	9:124078036-124078186	-
chr9	124078736	124078886	9:124078736-124078886	-
chr9	124079316	124079466	9:124079316-124079466	-
chr9	124110436	124110586	9:124110436-124110586	-
chr9	124126916	124127066	9:124126916-124127066	-
chr9	124128776	124128926	9:124128776-124128926	-
chr9	124132976	124133126	9:124132976-124133126	-
chr9	124133591	124133741	9:124133591-124133741	-
chr9	124133836	124133986	9:124133836-124133986	-
chr9	124137401	124137551	9:124137401-124137551	-
chr9	124139156	124139306	9:124139156-124139306	-
chr9	124141316	124141466	9:124141316-124141466	-
chr9	124142916	124143066	9:124142916-124143066	-
chr9	124143529	124143679	9:124143529-124143679	-
chr9	124143976	124144126	9:124143976-124144126	-
chr9	124144776	124144926	9:124144776-124144926	-
chr9	124146022	124146172	9:124146022-124146172	-
chr9	124146396	124146546	9:124146396-124146546	-
chr9	124150116	124150266	9:124150116-124150266	-
chr9	124180756	124180906	9:124180756-124180906	-
chr9	124202576	124202726	9:124202576-124202726	-
chr9	124210856	124211006	9:124210856-124211006	-
chr9	124212496	124212646	9:124212496-124212646	-
chr9	124217089	124217239	9:124217089-124217239	-
chr9	124217356	124217506	9:124217356-124217506	-
chr9	124218816	124218966	9:124218816-124218966	-
chr9	124223496	124223646	9:124223496-124223646	-
chr9	124242996	124243146	9:124242996-124243146	-
chr9	124252136	124252286	9:124252136-124252286	ENSG00000119408
chr9	124254393	124254543	9:124254393-124254543	-
chr9	124256576	124256726	9:124256576-124256726	ENSG00000119408,ENSG00000235204,ENSG00000227200
chr9	124257296	124257446	9:124257296-124257446	ENSG00000235204,ENSG00000227200
chr9	124258436	124258586	9:124258436-124258586	ENSG00000119408,ENSG00000235204,ENSG00000227200
chr9	124259076	124259226	9:124259076-124259226	ENSG00000235204,ENSG00000227200
chr9	124259656	124259806	9:124259656-124259806	ENSG00000119408,ENSG00000235204,ENSG00000227200
chr9	124261336	124261486	9:124261336-124261486	ENSG00000119408,ENSG00000235204,ENSG00000227200
chr9	124262176	124262326	9:124262176-124262326	ENSG00000235204,ENSG00000227200
chr9	124262696	124262846	9:124262696-124262846	-
chr9	124266676	124266826	9:124266676-124266826	ENSG00000235204,ENSG00000227200
chr9	124267376	124267526	9:124267376-124267526	ENSG00000235204,ENSG00000227200
chr9	124268596	124268746	9:124268596-124268746	-
chr9	124278236	124278386	9:124278236-124278386	-
chr9	124280196	124280346	9:124280196-124280346	ENSG00000119408
chr9	124281116	124281266	9:124281116-124281266	-
chr9	124281316	124281466	9:124281316-124281466	-
chr9	124281916	124282066	9:124281916-124282066	-
chr9	124282976	124283126	9:124282976-124283126	-
chr9	124283296	124283446	9:124283296-124283446	-
chr9	124284496	124284646	9:124284496-124284646	-
chr9	124285236	124285386	9:124285236-124285386	-
chr9	124286056	124286206	9:124286056-124286206	ENSG00000119408,ENSG00000235204,ENSG00000227200
chr9	124286496	124286646	9:124286496-124286646	ENSG00000119408,ENSG00000235204,ENSG00000227200
chr9	124288036	124288186	9:124288036-124288186	-
chr9	124290856	124291006	9:124290856-124291006	-
chr9	124291816	124291966	9:124291816-124291966	ENSG00000119408
chr9	124292256	124292406	9:124292256-124292406	-
chr9	124292860	124293010	9:124292860-124293010	-
chr9	124293296	124293446	9:124293296-124293446	-
chr9	124293856	124294006	9:124293856-124294006	-
chr9	124294236	124294386	9:124294236-124294386	-
chr9	124295296	124295446	9:124295296-124295446	ENSG00000119408
chr9	124297616	124297766	9:124297616-124297766	ENSG00000119408
chr9	124298456	124298606	9:124298456-124298606	-
chr9	124298956	124299106	9:124298956-124299106	-
chr9	124299816	124299966	9:124299816-124299966	-
chr9	124300616	124300766	9:124300616-124300766	-
chr9	124306456	124306606	9:124306456-124306606	-
chr9	124309270	124309420	9:124309270-124309420	-
chr9	124309736	124309886	9:124309736-124309886	-
chr9	124320416	124320566	9:124320416-124320566	-
chr9	124342756	124342906	9:124342756-124342906	-
chr9	124343076	124343226	9:124343076-124343226	-
chr9	124354036	124354186	9:124354036-124354186	-
chr9	124354813	124354963	9:124354813-124354963	-
chr9	124355339	124355489	9:124355339-124355489	-
chr9	124357756	124357906	9:124357756-124357906	-
chr9	124358216	124358366	9:124358216-124358366	-
chr9	124366596	124366746	9:124366596-124366746	-
chr9	124371316	124371466	9:124371316-124371466	-
chr9	124381456	124381606	9:124381456-124381606	ENSG00000136930
chr9	124386296	124386446	9:124386296-124386446	ENSG00000136930
chr9	124387616	124387766	9:124387616-124387766	-
chr9	124390856	124391006	9:124390856-124391006	ENSG00000136930
chr9	124392936	124393086	9:124392936-124393086	-
chr9	124394236	124394386	9:124394236-124394386	-
chr9	124395956	124396106	9:124395956-124396106	-
chr9	124399716	124399866	9:124399716-124399866	-
chr9	124400096	124400246	9:124400096-124400246	-
chr9	124410456	124410606	9:124410456-124410606	-
chr9	124411636	124411786	9:124411636-124411786	ENSG00000136930
chr9	124412036	124412186	9:124412036-124412186	ENSG00000136930
chr9	124415436	124415586	9:124415436-124415586	ENSG00000136930,ENSG00000180264
chr9	124419656	124419806	9:124419656-124419806	ENSG00000136930
chr9	124421096	124421246	9:124421096-124421246	ENSG00000136930
chr9	124431656	124431806	9:124431656-124431806	-
chr9	124446976	124447126	9:124446976-124447126	ENSG00000180264
chr9	124450436	124450586	9:124450436-124450586	ENSG00000180264
chr9	124450751	124450901	9:124450751-124450901	ENSG00000180264
chr9	124478072	124478222	9:124478072-124478222	-
chr9	124478222	124478372	9:124478222-124478372	-
chr9	124478496	124478646	9:124478496-124478646	-
chr9	124480636	124480786	9:124480636-124480786	-
chr9	124503116	124503266	9:124503116-124503266	ENSG00000136931
chr9	124503896	124504046	9:124503896-124504046	ENSG00000136931
chr9	124510896	124511046	9:124510896-124511046	ENSG00000136931,ENSG00000231149
chr9	124511476	124511626	9:124511476-124511626	ENSG00000136931,ENSG00000231149
chr9	124527876	124528026	9:124527876-124528026	ENSG00000231149
chr9	124536836	124536986	9:124536836-124536986	-
chr9	124551916	124552066	9:124551916-124552066	-
chr9	124553836	124553986	9:124553836-124553986	-
chr9	124555016	124555166	9:124555016-124555166	-
chr9	124559976	124560126	9:124559976-124560126	-
chr9	124574976	124575126	9:124574976-124575126	ENSG00000231744,ENSG00000241246
chr9	124591296	124591446	9:124591296-124591446	ENSG00000231744
chr9	124593836	124593986	9:124593836-124593986	ENSG00000231744
chr9	124594376	124594526	9:124594376-124594526	ENSG00000231744
chr9	124594776	124594926	9:124594776-124594926	ENSG00000231744
chr9	124595796	124595946	9:124595796-124595946	ENSG00000148200,ENSG00000231744,ENSG00000241246
chr9	124596316	124596466	9:124596316-124596466	ENSG00000231744
chr9	124596596	124596746	9:124596596-124596746	ENSG00000231744
chr9	124597096	124597246	9:124597096-124597246	ENSG00000231744
chr9	124598237	124598387	9:124598237-124598387	ENSG00000231744
chr9	124602296	124602446	9:124602296-124602446	ENSG00000231744,ENSG00000241246
chr9	124617596	124617746	9:124617596-124617746	ENSG00000241246
chr9	124622176	124622326	9:124622176-124622326	-
chr9	124632216	124632366	9:124632216-124632366	-
chr9	124652736	124652886	9:124652736-124652886	ENSG00000241246,ENSG00000224020
chr9	124657320	124657470	9:124657320-124657470	-
chr9	124657536	124657686	9:124657536-124657686	-
chr9	124658296	124658446	9:124658296-124658446	ENSG00000241246,ENSG00000224020
chr9	124659256	124659406	9:124659256-124659406	ENSG00000241246,ENSG00000224020,ENSG00000207595,ENSG00000207737
chr9	124660456	124660606	9:124660456-124660606	ENSG00000224020
chr9	124661296	124661446	9:124661296-124661446	-
chr9	124663476	124663626	9:124663476-124663626	-
chr9	124665656	124665806	9:124665656-124665806	-
chr9	124675115	124675265	9:124675115-124675265	-
chr9	124694916	124695066	9:124694916-124695066	ENSG00000207595,ENSG00000207737
chr9	124695556	124695706	9:124695556-124695706	ENSG00000207595,ENSG00000207737
chr9	124696196	124696346	9:124696196-124696346	ENSG00000207595,ENSG00000207737
chr9	124697476	124697626	9:124697476-124697626	ENSG00000207595,ENSG00000207737
chr9	124697936	124698086	9:124697936-124698086	ENSG00000207595,ENSG00000207737
chr9	124698396	124698546	9:124698396-124698546	ENSG00000207595,ENSG00000207737
chr9	124707856	124708006	9:124707856-124708006	-
chr9	124708776	124708926	9:124708776-124708926	-
chr9	124712036	124712186	9:124712036-124712186	ENSG00000241246
chr9	124716917	124717067	9:124716917-124717067	-
chr9	124721116	124721266	9:124721116-124721266	-
chr9	124721396	124721546	9:124721396-124721546	-
chr9	124724696	124724846	9:124724696-124724846	-
chr9	124735156	124735306	9:124735156-124735306	-
chr9	124743716	124743866	9:124743716-124743866	-
chr9	124753108	124753258	9:124753108-124753258	-
chr9	124754436	124754586	9:124754436-124754586	-
chr9	124757736	124757886	9:124757736-124757886	-
chr9	124764916	124765066	9:124764916-124765066	-
chr9	124766916	124767066	9:124766916-124767066	-
chr9	124769056	124769206	9:124769056-124769206	-
chr9	124769336	124769486	9:124769336-124769486	-
chr9	124770176	124770326	9:124770176-124770326	-
chr9	124771336	124771486	9:124771336-124771486	ENSG00000148200,ENSG00000236643,ENSG00000185585,ENSG00000136918,ENSG00000136942
chr9	124771576	124771726	9:124771576-124771726	ENSG00000148200,ENSG00000236643,ENSG00000185585,ENSG00000136918,ENSG00000136942,ENSG00000136950,ENSG00000227845
chr9	124772076	124772226	9:124772076-124772226	ENSG00000148200,ENSG00000236643,ENSG00000185585,ENSG00000136918
chr9	124774516	124774666	9:124774516-124774666	ENSG00000148200,ENSG00000236643,ENSG00000185585,ENSG00000136918
chr9	124777076	124777226	9:124777076-124777226	-
chr9	124777356	124777506	9:124777356-124777506	-
chr9	124777656	124777806	9:124777656-124777806	-
chr9	124778896	124779046	9:124778896-124779046	-
chr9	124779456	124779606	9:124779456-124779606	ENSG00000148200,ENSG00000236643,ENSG00000185585,ENSG00000136918
chr9	124784656	124784806	9:124784656-124784806	ENSG00000185585
chr9	124793356	124793506	9:124793356-124793506	-
chr9	124805256	124805406	9:124805256-124805406	-
chr9	124810996	124811146	9:124810996-124811146	ENSG00000185585
chr9	124812556	124812706	9:124812556-124812706	ENSG00000185585
chr9	124813342	124813492	9:124813342-124813492	-
chr9	124813496	124813646	9:124813496-124813646	-
chr9	124818756	124818906	9:124818756-124818906	-
chr9	124832816	124832966	9:124832816-124832966	-
chr9	124834787	124834937	9:124834787-124834937	-
chr9	124835276	124835426	9:124835276-124835426	-
chr9	124839716	124839866	9:124839716-124839866	-
chr9	124849976	124850126	9:124849976-124850126	ENSG00000148200,ENSG00000236643,ENSG00000185585,ENSG00000136918,ENSG00000136942
chr9	124852896	124853046	9:124852896-124853046	ENSG00000148200,ENSG00000236643,ENSG00000136918
chr9	124853216	124853366	9:124853216-124853366	ENSG00000236643,ENSG00000136918
chr9	124854945	124855095	9:124854945-124855095	-
chr9	124856016	124856166	9:124856016-124856166	-
chr9	124860636	124860786	9:124860636-124860786	-
chr9	124861476	124861626	9:124861476-124861626	ENSG00000136942,ENSG00000136950
chr9	124861976	124862126	9:124861976-124862126	ENSG00000136918,ENSG00000136942,ENSG00000136950,ENSG00000199313
chr9	124862276	124862426	9:124862276-124862426	ENSG00000136942,ENSG00000136950
chr9	124868076	124868226	9:124868076-124868226	ENSG00000136942,ENSG00000136950
chr9	124869036	124869186	9:124869036-124869186	ENSG00000136942,ENSG00000136950
chr9	124869716	124869866	9:124869716-124869866	ENSG00000136942,ENSG00000136950
chr9	124870336	124870486	9:124870336-124870486	ENSG00000136950
chr9	124870756	124870906	9:124870756-124870906	-
chr9	124871814	124871964	9:124871814-124871964	-
chr9	124872518	124872668	9:124872518-124872668	-
chr9	124872668	124872818	9:124872668-124872818	-
chr9	124894716	124894866	9:124894716-124894866	ENSG00000199313
chr9	124907217	124907367	9:124907217-124907367	-
chr9	124907367	124907517	9:124907367-124907517	-
chr9	124934436	124934586	9:124934436-124934586	ENSG00000136935
chr9	124938576	124938726	9:124938576-124938726	-
chr9	124941076	124941226	9:124941076-124941226	ENSG00000136935,ENSG00000177736
chr9	124941736	124941886	9:124941736-124941886	ENSG00000136935
chr9	124942356	124942506	9:124942356-124942506	ENSG00000136935
chr9	124960516	124960666	9:124960516-124960666	ENSG00000177736
chr9	124965876	124966026	9:124965876-124966026	ENSG00000177736
chr9	124966363	124966513	9:124966363-124966513	ENSG00000177736
chr9	124975256	124975406	9:124975256-124975406	-
chr9	125025736	125025886	9:125025736-125025886	-
chr9	125042556	125042706	9:125042556-125042706	-
chr9	125067016	125067166	9:125067016-125067166	-
chr9	125067296	125067446	9:125067296-125067446	-
chr9	125075116	125075266	9:125075116-125075266	-
chr9	125076052	125076202	9:125076052-125076202	-
chr9	125101776	125101926	9:125101776-125101926	-
chr9	125106355	125106505	9:125106355-125106505	-
chr9	125115396	125115546	9:125115396-125115546	-
chr9	125119956	125120106	9:125119956-125120106	-
chr9	125126136	125126286	9:125126136-125126286	ENSG00000173611,ENSG00000177736,ENSG00000232630,ENSG00000200554
chr9	125134156	125134306	9:125134156-125134306	-
chr9	125137336	125137486	9:125137336-125137486	ENSG00000173611
chr9	125143576	125143726	9:125143576-125143726	ENSG00000136935,ENSG00000173611,ENSG00000177736,ENSG00000232630,ENSG00000200554
chr9	125146356	125146506	9:125146356-125146506	ENSG00000173611,ENSG00000232630
chr9	125172516	125172666	9:125172516-125172666	-
chr9	125176816	125176966	9:125176816-125176966	-
chr9	125189116	125189266	9:125189116-125189266	ENSG00000119414
chr9	125189816	125189966	9:125189816-125189966	ENSG00000119414,ENSG00000235332,ENSG00000136933,ENSG00000200554
chr9	125194496	125194646	9:125194496-125194646	ENSG00000235332
chr9	125198996	125199146	9:125198996-125199146	ENSG00000235332
chr9	125199496	125199646	9:125199496-125199646	ENSG00000235332
chr9	125200356	125200506	9:125200356-125200506	ENSG00000119414,ENSG00000235332,ENSG00000136933,ENSG00000200554
chr9	125232476	125232626	9:125232476-125232626	-
chr9	125233116	125233266	9:125233116-125233266	-
chr9	125233776	125233926	9:125233776-125233926	ENSG00000235332,ENSG00000136933,ENSG00000044574,ENSG00000239705,ENSG00000165219,ENSG00000214593,ENSG00000200554
chr9	125234936	125235086	9:125234936-125235086	-
chr9	125235436	125235586	9:125235436-125235586	-
chr9	125235936	125236086	9:125235936-125236086	-
chr9	125236496	125236646	9:125236496-125236646	-
chr9	125238376	125238526	9:125238376-125238526	-
chr9	125238856	125239006	9:125238856-125239006	-
chr9	125239156	125239306	9:125239156-125239306	-
chr9	125241456	125241606	9:125241456-125241606	ENSG00000235332,ENSG00000136933,ENSG00000044574,ENSG00000239705,ENSG00000165219,ENSG00000214593,ENSG00000200554
chr9	125243376	125243526	9:125243376-125243526	ENSG00000044574,ENSG00000239705,ENSG00000165219,ENSG00000214593,ENSG00000200554
chr9	125256116	125256266	9:125256116-125256266	ENSG00000165219,ENSG00000214593
chr9	125260736	125260886	9:125260736-125260886	-
chr9	125261696	125261846	9:125261696-125261846	ENSG00000165219,ENSG00000214593,ENSG00000200554
chr9	125272856	125273006	9:125272856-125273006	-
chr9	125287076	125287226	9:125287076-125287226	-
chr9	125329196	125329346	9:125329196-125329346	-
chr9	125343636	125343786	9:125343636-125343786	ENSG00000165219,ENSG00000200554
chr9	125361916	125362066	9:125361916-125362066	-
chr9	125374816	125374966	9:125374816-125374966	ENSG00000227845
chr9	125380536	125380686	9:125380536-125380686	-
chr9	125401416	125401566	9:125401416-125401566	-
chr9	125406316	125406466	9:125406316-125406466	ENSG00000274510,ENSG00000287782
chr9	125406636	125406786	9:125406636-125406786	ENSG00000274510
chr9	125407296	125407446	9:125407296-125407446	-
chr9	125408076	125408226	9:125408076-125408226	ENSG00000274510,ENSG00000287782
chr9	125408496	125408646	9:125408496-125408646	ENSG00000274510
chr9	125409438	125409588	9:125409438-125409588	-
chr9	125409716	125409866	9:125409716-125409866	-
chr9	125410316	125410466	9:125410316-125410466	ENSG00000274510
chr9	125418436	125418586	9:125418436-125418586	ENSG00000274510,ENSG00000287782
chr9	125428110	125428260	9:125428110-125428260	ENSG00000287782
chr9	125454542	125454692	9:125454542-125454692	-
chr9	125460476	125460626	9:125460476-125460626	ENSG00000287782
chr9	125460976	125461126	9:125460976-125461126	ENSG00000287782
chr9	125462016	125462166	9:125462016-125462166	-
chr9	125462396	125462546	9:125462396-125462546	-
chr9	125462876	125463026	9:125462876-125463026	-
chr9	125463883	125464033	9:125463883-125464033	-
chr9	125464696	125464846	9:125464696-125464846	-
chr9	125464996	125465146	9:125464996-125465146	-
chr9	125465616	125465766	9:125465616-125465766	-
chr9	125466519	125466669	9:125466519-125466669	-
chr9	125473056	125473206	9:125473056-125473206	ENSG00000287782,ENSG00000119487
chr9	125473336	125473486	9:125473336-125473486	ENSG00000287782,ENSG00000119487
chr9	125484796	125484946	9:125484796-125484946	-
chr9	125494036	125494186	9:125494036-125494186	-
chr9	125494636	125494786	9:125494636-125494786	-
chr9	125501176	125501326	9:125501176-125501326	-
chr9	125504747	125504897	9:125504747-125504897	-
chr9	125506096	125506246	9:125506096-125506246	ENSG00000243845
chr9	125507387	125507537	9:125507387-125507537	ENSG00000243845
chr9	125509596	125509746	9:125509596-125509746	ENSG00000243845
chr9	125512356	125512506	9:125512356-125512506	ENSG00000243845
chr9	125513656	125513806	9:125513656-125513806	ENSG00000119487,ENSG00000243845
chr9	125521136	125521286	9:125521136-125521286	-
chr9	125521816	125521966	9:125521816-125521966	ENSG00000243845
chr9	125522536	125522686	9:125522536-125522686	-
chr9	125524236	125524386	9:125524236-125524386	-
chr9	125524676	125524826	9:125524676-125524826	ENSG00000243845
chr9	125526336	125526486	9:125526336-125526486	-
chr9	125532496	125532646	9:125532496-125532646	-
chr9	125536296	125536446	9:125536296-125536446	-
chr9	125536876	125537026	9:125536876-125537026	-
chr9	125538156	125538306	9:125538156-125538306	ENSG00000214761
chr9	125550216	125550366	9:125550216-125550366	-
chr9	125550716	125550866	9:125550716-125550866	-
chr9	125558576	125558726	9:125558576-125558726	ENSG00000227068,ENSG00000214761
chr9	125565874	125566024	9:125565874-125566024	ENSG00000227068
chr9	125566176	125566326	9:125566176-125566326	ENSG00000227068
chr9	125566996	125567146	9:125566996-125567146	ENSG00000227068
chr9	125593776	125593926	9:125593776-125593926	ENSG00000214761
chr9	125602156	125602306	9:125602156-125602306	ENSG00000214761
chr9	125626356	125626506	9:125626356-125626506	-
chr9	125631416	125631566	9:125631416-125631566	-
chr9	125633456	125633606	9:125633456-125633606	-
chr9	125634336	125634486	9:125634336-125634486	-
chr9	125635999	125636149	9:125635999-125636149	-
chr9	125646356	125646506	9:125646356-125646506	-
chr9	125646916	125647066	9:125646916-125647066	-
chr9	125647356	125647506	9:125647356-125647506	-
chr9	125647576	125647726	9:125647576-125647726	-
chr9	125648076	125648226	9:125648076-125648226	-
chr9	125649456	125649606	9:125649456-125649606	ENSG00000119487,ENSG00000214761
chr9	125649956	125650106	9:125649956-125650106	-
chr9	125650416	125650566	9:125650416-125650566	ENSG00000119487
chr9	125652936	125653086	9:125652936-125653086	ENSG00000119487
chr9	125655816	125655966	9:125655816-125655966	ENSG00000119487
chr9	125656196	125656346	9:125656196-125656346	-
chr9	125660056	125660206	9:125660056-125660206	ENSG00000119487
chr9	125663276	125663426	9:125663276-125663426	-
chr9	125675456	125675606	9:125675456-125675606	-
chr9	125694636	125694786	9:125694636-125694786	-
chr9	125700996	125701146	9:125700996-125701146	-
chr9	125701476	125701626	9:125701476-125701626	ENSG00000119487
chr9	125706716	125706866	9:125706716-125706866	ENSG00000119487
chr9	125707196	125707346	9:125707196-125707346	ENSG00000119487
chr9	125732696	125732846	9:125732696-125732846	-
chr9	125743816	125743966	9:125743816-125743966	-
chr9	125744736	125744886	9:125744736-125744886	ENSG00000229582
chr9	125745373	125745523	9:125745373-125745523	-
chr9	125746136	125746286	9:125746136-125746286	ENSG00000229582,ENSG00000167081
chr9	125746516	125746666	9:125746516-125746666	ENSG00000229582,ENSG00000167081
chr9	125747316	125747466	9:125747316-125747466	ENSG00000229582,ENSG00000167081
chr9	125747536	125747686	9:125747536-125747686	ENSG00000229582,ENSG00000167081
chr9	125747996	125748146	9:125747996-125748146	-
chr9	125748256	125748406	9:125748256-125748406	-
chr9	125748676	125748826	9:125748676-125748826	-
chr9	125748896	125749046	9:125748896-125749046	ENSG00000229582
chr9	125749596	125749746	9:125749596-125749746	-
chr9	125750416	125750566	9:125750416-125750566	ENSG00000229582,ENSG00000167081
chr9	125750676	125750826	9:125750676-125750826	ENSG00000229582,ENSG00000167081
chr9	125752237	125752387	9:125752237-125752387	-
chr9	125755376	125755526	9:125755376-125755526	-
chr9	125756496	125756646	9:125756496-125756646	-
chr9	125759116	125759266	9:125759116-125759266	-
chr9	125759611	125759761	9:125759611-125759761	-
chr9	125759876	125760026	9:125759876-125760026	-
chr9	125761776	125761926	9:125761776-125761926	-
chr9	125763396	125763546	9:125763396-125763546	-
chr9	125784416	125784566	9:125784416-125784566	-
chr9	125784678	125784828	9:125784678-125784828	-
chr9	125805156	125805306	9:125805156-125805306	-
chr9	125807216	125807366	9:125807216-125807366	-
chr9	125815696	125815846	9:125815696-125815846	-
chr9	125820241	125820391	9:125820241-125820391	-
chr9	125833136	125833286	9:125833136-125833286	-
chr9	125841604	125841754	9:125841604-125841754	-
chr9	125854976	125855126	9:125854976-125855126	-
chr9	125861776	125861926	9:125861776-125861926	-
chr9	125885716	125885866	9:125885716-125885866	-
chr9	125886516	125886666	9:125886516-125886666	-
chr9	125887276	125887426	9:125887276-125887426	-
chr9	125888364	125888514	9:125888364-125888514	-
chr9	125889476	125889626	9:125889476-125889626	-
chr9	125890136	125890286	9:125890136-125890286	-
chr9	125904456	125904606	9:125904456-125904606	-
chr9	125906256	125906406	9:125906256-125906406	-
chr9	125908291	125908441	9:125908291-125908441	-
chr9	125919696	125919846	9:125919696-125919846	-
chr9	125922996	125923146	9:125922996-125923146	-
chr9	125932116	125932266	9:125932116-125932266	ENSG00000288537
chr9	125932856	125933006	9:125932856-125933006	-
chr9	125942209	125942359	9:125942209-125942359	-
chr9	125966671	125966821	9:125966671-125966821	-
chr9	125969496	125969646	9:125969496-125969646	-
chr9	125971392	125971542	9:125971392-125971542	-
chr9	125977376	125977526	9:125977376-125977526	-
chr9	126004483	126004633	9:126004483-126004633	-
chr9	126036922	126037072	9:126036922-126037072	-
chr9	126037072	126037222	9:126037072-126037222	-
chr9	126054616	126054766	9:126054616-126054766	ENSG00000232413
chr9	126055416	126055566	9:126055416-126055566	ENSG00000232413
chr9	126082796	126082946	9:126082796-126082946	-
chr9	126108416	126108566	9:126108416-126108566	-
chr9	126124636	126124786	9:126124636-126124786	-
chr9	126125316	126125466	9:126125316-126125466	-
chr9	126146373	126146523	9:126146373-126146523	-
chr9	126151376	126151526	9:126151376-126151526	-
chr9	126151696	126151846	9:126151696-126151846	-
chr9	126228956	126229106	9:126228956-126229106	ENSG00000288537
chr9	126248796	126248946	9:126248796-126248946	ENSG00000288537
chr9	126302116	126302266	9:126302116-126302266	ENSG00000288537,ENSG00000228392,ENSG00000253079
chr9	126307216	126307366	9:126307216-126307366	-
chr9	126307616	126307766	9:126307616-126307766	-
chr9	126317596	126317746	9:126317596-126317746	-
chr9	126326276	126326426	9:126326276-126326426	ENSG00000196814
chr9	126326836	126326986	9:126326836-126326986	ENSG00000196814
chr9	126327696	126327846	9:126327696-126327846	ENSG00000196814
chr9	126334996	126335146	9:126334996-126335146	-
chr9	126361906	126362056	9:126361906-126362056	-
chr9	126362056	126362206	9:126362056-126362206	-
chr9	126362206	126362356	9:126362206-126362356	-
chr9	126364136	126364286	9:126364136-126364286	-
chr9	126373356	126373506	9:126373356-126373506	-
chr9	126375516	126375666	9:126375516-126375666	-
chr9	126377080	126377230	9:126377080-126377230	-
chr9	126377256	126377406	9:126377256-126377406	-
chr9	126393016	126393166	9:126393016-126393166	ENSG00000196814
chr9	126394036	126394186	9:126394036-126394186	ENSG00000288537,ENSG00000196814,ENSG00000253079,ENSG00000252985
chr9	126395536	126395686	9:126395536-126395686	ENSG00000196814,ENSG00000253079
chr9	126397199	126397349	9:126397199-126397349	ENSG00000253079
chr9	126398576	126398726	9:126398576-126398726	ENSG00000196814,ENSG00000253079
chr9	126421096	126421246	9:126421096-126421246	ENSG00000196814,ENSG00000253079,ENSG00000252985
chr9	126436676	126436826	9:126436676-126436826	ENSG00000252985
chr9	126439496	126439646	9:126439496-126439646	ENSG00000253079,ENSG00000252985
chr9	126471116	126471266	9:126471116-126471266	ENSG00000196814,ENSG00000253079,ENSG00000252985
chr9	126474276	126474426	9:126474276-126474426	-
chr9	126474896	126475046	9:126474896-126475046	-
chr9	126482436	126482586	9:126482436-126482586	ENSG00000196814
chr9	126491396	126491546	9:126491396-126491546	-
chr9	126499516	126499666	9:126499516-126499666	-
chr9	126501016	126501166	9:126501016-126501166	ENSG00000233721,ENSG00000279137
chr9	126503396	126503546	9:126503396-126503546	-
chr9	126511556	126511706	9:126511556-126511706	ENSG00000233721,ENSG00000279137
chr9	126514276	126514426	9:126514276-126514426	ENSG00000233721,ENSG00000279137
chr9	126517116	126517266	9:126517116-126517266	ENSG00000233721,ENSG00000279137,ENSG00000226078
chr9	126532056	126532206	9:126532056-126532206	ENSG00000226078
chr9	126534896	126535046	9:126534896-126535046	ENSG00000226078
chr9	126535562	126535712	9:126535562-126535712	-
chr9	126558176	126558326	9:126558176-126558326	-
chr9	126561728	126561878	9:126561728-126561878	-
chr9	126569196	126569346	9:126569196-126569346	-
chr9	126587316	126587466	9:126587316-126587466	-
chr9	126587776	126587926	9:126587776-126587926	-
chr9	126591176	126591326	9:126591176-126591326	-
chr9	126610925	126611075	9:126610925-126611075	ENSG00000224842,ENSG00000136944
chr9	126611696	126611846	9:126611696-126611846	ENSG00000224842,ENSG00000136944,ENSG00000238010
chr9	126612037	126612187	9:126612037-126612187	ENSG00000224842,ENSG00000136944
chr9	126612216	126612366	9:126612216-126612366	ENSG00000224842,ENSG00000136944
chr9	126613836	126613986	9:126613836-126613986	ENSG00000224842,ENSG00000136944
chr9	126614656	126614806	9:126614656-126614806	ENSG00000224842,ENSG00000136944
chr9	126615416	126615566	9:126615416-126615566	ENSG00000224842,ENSG00000136944
chr9	126618276	126618426	9:126618276-126618426	ENSG00000224842,ENSG00000136944
chr9	126624274	126624424	9:126624274-126624424	ENSG00000238010
chr9	126624424	126624486	9:126624424-126624486	ENSG00000238010
chr9	126624486	126624636	9:126624486-126624636	ENSG00000238010
chr9	126624896	126625046	9:126624896-126625046	ENSG00000238010
chr9	126625556	126625706	9:126625556-126625706	ENSG00000238010
chr9	126625706	126625856	9:126625706-126625856	ENSG00000238010
chr9	126626096	126626246	9:126626096-126626246	ENSG00000238010
chr9	126631366	126631516	9:126631366-126631516	ENSG00000238010
chr9	126661868	126662018	9:126661868-126662018	ENSG00000238010
chr9	126665249	126665399	9:126665249-126665399	-
chr9	126673776	126673926	9:126673776-126673926	-
chr9	126690476	126690626	9:126690476-126690626	-
chr9	126702996	126703146	9:126702996-126703146	ENSG00000286428
chr9	126704676	126704826	9:126704676-126704826	ENSG00000286428
chr9	126705056	126705206	9:126705056-126705206	ENSG00000286428
chr9	126705356	126705506	9:126705356-126705506	ENSG00000286428
chr9	126706576	126706726	9:126706576-126706726	ENSG00000286428
chr9	126719776	126719926	9:126719776-126719926	ENSG00000238010,ENSG00000286428
chr9	126722516	126722666	9:126722516-126722666	-
chr9	126723356	126723506	9:126723356-126723506	-
chr9	126723916	126724066	9:126723916-126724066	-
chr9	126773116	126773266	9:126773116-126773266	-
chr9	126781876	126782026	9:126781876-126782026	ENSG00000286428
chr9	126788216	126788366	9:126788216-126788366	-
chr9	126788736	126788886	9:126788736-126788886	-
chr9	126791496	126791646	9:126791496-126791646	ENSG00000238010,ENSG00000286428,ENSG00000169155
chr9	126792396	126792546	9:126792396-126792546	ENSG00000238010,ENSG00000169155
chr9	126792777	126792927	9:126792777-126792927	-
chr9	126804896	126805046	9:126804896-126805046	ENSG00000169155
chr9	126806036	126806186	9:126806036-126806186	ENSG00000169155
chr9	126806436	126806586	9:126806436-126806586	ENSG00000169155
chr9	126809196	126809346	9:126809196-126809346	ENSG00000169155
chr9	126844236	126844386	9:126844236-126844386	ENSG00000169155
chr9	126859369	126859519	9:126859369-126859519	ENSG00000177125
chr9	126860416	126860566	9:126860416-126860566	ENSG00000177125
chr9	126861216	126861366	9:126861216-126861366	ENSG00000177125
chr9	126861516	126861666	9:126861516-126861666	ENSG00000177125
chr9	126861776	126861926	9:126861776-126861926	ENSG00000177125
chr9	126875896	126876046	9:126875896-126876046	ENSG00000177125
chr9	126885476	126885626	9:126885476-126885626	-
chr9	126914636	126914786	9:126914636-126914786	ENSG00000177125,ENSG00000136828
chr9	126917074	126917224	9:126917074-126917224	-
chr9	126940736	126940886	9:126940736-126940886	-
chr9	126952336	126952486	9:126952336-126952486	-
chr9	126953176	126953326	9:126953176-126953326	-
chr9	126956956	126957106	9:126956956-126957106	-
chr9	126957476	126957626	9:126957476-126957626	-
chr9	126957776	126957926	9:126957776-126957926	-
chr9	126965196	126965346	9:126965196-126965346	-
chr9	126965916	126966066	9:126965916-126966066	-
chr9	126985196	126985346	9:126985196-126985346	-
chr9	126985916	126986066	9:126985916-126986066	-
chr9	126990025	126990175	9:126990025-126990175	-
chr9	127005496	127005646	9:127005496-127005646	-
chr9	127021816	127021966	9:127021816-127021966	-
chr9	127027797	127027947	9:127027797-127027947	-
chr9	127033916	127034066	9:127033916-127034066	-
chr9	127035536	127035686	9:127035536-127035686	-
chr9	127036016	127036166	9:127036016-127036166	-
chr9	127036576	127036726	9:127036576-127036726	-
chr9	127037048	127037198	9:127037048-127037198	-
chr9	127049196	127049346	9:127049196-127049346	ENSG00000136828
chr9	127049676	127049826	9:127049676-127049826	-
chr9	127065716	127065866	9:127065716-127065866	-
chr9	127066556	127066706	9:127066556-127066706	-
chr9	127066836	127066986	9:127066836-127066986	-
chr9	127076112	127076262	9:127076112-127076262	-
chr9	127077176	127077326	9:127077176-127077326	-
chr9	127083756	127083906	9:127083756-127083906	-
chr9	127109456	127109606	9:127109456-127109606	ENSG00000136859
chr9	127109736	127109886	9:127109736-127109886	ENSG00000136859
chr9	127117076	127117226	9:127117076-127117226	-
chr9	127121896	127122046	9:127121896-127122046	ENSG00000136859
chr9	127122716	127122866	9:127122716-127122866	ENSG00000136859
chr9	127124320	127124470	9:127124320-127124470	-
chr9	127127096	127127246	9:127127096-127127246	ENSG00000136859
chr9	127131316	127131466	9:127131316-127131466	ENSG00000136859
chr9	127132056	127132206	9:127132056-127132206	-
chr9	127133016	127133166	9:127133016-127133166	-
chr9	127133316	127133466	9:127133316-127133466	ENSG00000136859
chr9	127133796	127133946	9:127133796-127133946	ENSG00000136859
chr9	127159356	127159506	9:127159356-127159506	-
chr9	127162176	127162326	9:127162176-127162326	-
chr9	127163096	127163246	9:127163096-127163246	-
chr9	127163536	127163686	9:127163536-127163686	-
chr9	127172416	127172566	9:127172416-127172566	-
chr9	127179022	127179172	9:127179022-127179172	-
chr9	127183016	127183166	9:127183016-127183166	-
chr9	127184336	127184486	9:127184336-127184486	-
chr9	127186216	127186366	9:127186216-127186366	-
chr9	127186536	127186686	9:127186536-127186686	-
chr9	127186936	127187086	9:127186936-127187086	-
chr9	127187096	127187246	9:127187096-127187246	-
chr9	127187656	127187806	9:127187656-127187806	-
chr9	127188396	127188546	9:127188396-127188546	-
chr9	127189056	127189206	9:127189056-127189206	-
chr9	127195476	127195626	9:127195476-127195626	-
chr9	127197556	127197706	9:127197556-127197706	-
chr9	127198036	127198186	9:127198036-127198186	-
chr9	127199316	127199466	9:127199316-127199466	-
chr9	127205176	127205326	9:127205176-127205326	ENSG00000136828
chr9	127214516	127214666	9:127214516-127214666	ENSG00000228487
chr9	127224476	127224626	9:127224476-127224626	ENSG00000228487,ENSG00000136895
chr9	127224956	127225106	9:127224956-127225106	ENSG00000228487,ENSG00000136895
chr9	127225476	127225626	9:127225476-127225626	-
chr9	127226364	127226514	9:127226364-127226514	-
chr9	127245176	127245326	9:127245176-127245326	ENSG00000228487,ENSG00000136895,ENSG00000229369
chr9	127257016	127257166	9:127257016-127257166	-
chr9	127259144	127259294	9:127259144-127259294	-
chr9	127284076	127284226	9:127284076-127284226	-
chr9	127286296	127286446	9:127286296-127286446	-
chr9	127303976	127304126	9:127303976-127304126	ENSG00000229369
chr9	127308696	127308846	9:127308696-127308846	ENSG00000229369
chr9	127309156	127309306	9:127309156-127309306	ENSG00000229369
chr9	127311516	127311666	9:127311516-127311666	ENSG00000229369
chr9	127318756	127318906	9:127318756-127318906	-
chr9	127333716	127333866	9:127333716-127333866	-
chr9	127336216	127336366	9:127336216-127336366	ENSG00000136895
chr9	127336916	127337066	9:127336916-127337066	ENSG00000136895,ENSG00000229369,ENSG00000271833
chr9	127337496	127337646	9:127337496-127337646	-
chr9	127344436	127344586	9:127344436-127344586	-
chr9	127348216	127348366	9:127348216-127348366	-
chr9	127360956	127361106	9:127360956-127361106	ENSG00000271833
chr9	127387856	127388006	9:127387856-127388006	-
chr9	127388436	127388586	9:127388436-127388586	ENSG00000136895,ENSG00000271833,ENSG00000136856
chr9	127389016	127389166	9:127389016-127389166	-
chr9	127389456	127389606	9:127389456-127389606	-
chr9	127395956	127396106	9:127395956-127396106	ENSG00000136856
chr9	127396876	127397026	9:127396876-127397026	ENSG00000228487,ENSG00000136895,ENSG00000229369,ENSG00000271833,ENSG00000136856,ENSG00000196152,ENSG00000197958,ENSG00000201302,ENSG00000148356,ENSG00000200788
chr9	127398096	127398246	9:127398096-127398246	ENSG00000136856
chr9	127417236	127417386	9:127417236-127417386	ENSG00000196152
chr9	127424016	127424166	9:127424016-127424166	ENSG00000196152,ENSG00000197958,ENSG00000201302,ENSG00000148356
chr9	127424296	127424446	9:127424296-127424446	ENSG00000196152,ENSG00000197958,ENSG00000201302,ENSG00000148356
chr9	127425036	127425186	9:127425036-127425186	-
chr9	127443936	127444086	9:127443936-127444086	ENSG00000197958,ENSG00000201302
chr9	127447836	127447986	9:127447836-127447986	ENSG00000201302
chr9	127449716	127449866	9:127449716-127449866	ENSG00000201302
chr9	127450276	127450426	9:127450276-127450426	ENSG00000197958,ENSG00000201302,ENSG00000148356
chr9	127450576	127450726	9:127450576-127450726	ENSG00000197958,ENSG00000201302,ENSG00000148356
chr9	127451376	127451526	9:127451376-127451526	ENSG00000197958,ENSG00000201302,ENSG00000148356,ENSG00000200788
chr9	127451796	127451946	9:127451796-127451946	ENSG00000197958,ENSG00000201302,ENSG00000148356
chr9	127452416	127452566	9:127452416-127452566	ENSG00000197958
chr9	127452876	127453026	9:127452876-127453026	-
chr9	127464016	127464166	9:127464016-127464166	ENSG00000148356,ENSG00000200788
chr9	127489896	127490046	9:127489896-127490046	ENSG00000200788
chr9	127490876	127491026	9:127490876-127491026	ENSG00000200788
chr9	127495276	127495426	9:127495276-127495426	ENSG00000200788
chr9	127504096	127504246	9:127504096-127504246	ENSG00000200788
chr9	127505936	127506086	9:127505936-127506086	-
chr9	127507496	127507646	9:127507496-127507646	-
chr9	127516456	127516606	9:127516456-127516606	-
chr9	127519456	127519606	9:127519456-127519606	ENSG00000200788,ENSG00000136830
chr9	127520124	127520274	9:127520124-127520274	-
chr9	127520576	127520726	9:127520576-127520726	-
chr9	127520956	127521106	9:127520956-127521106	ENSG00000136830
chr9	127521536	127521686	9:127521536-127521686	ENSG00000200788,ENSG00000136830
chr9	127522816	127522966	9:127522816-127522966	-
chr9	127523516	127523666	9:127523516-127523666	-
chr9	127524476	127524626	9:127524476-127524626	-
chr9	127525576	127525726	9:127525576-127525726	-
chr9	127525916	127526066	9:127525916-127526066	-
chr9	127536036	127536186	9:127536036-127536186	-
chr9	127537216	127537366	9:127537216-127537366	-
chr9	127537709	127537859	9:127537709-127537859	-
chr9	127537916	127538066	9:127537916-127538066	-
chr9	127538436	127538586	9:127538436-127538586	-
chr9	127539216	127539366	9:127539216-127539366	-
chr9	127539636	127539786	9:127539636-127539786	-
chr9	127540076	127540226	9:127540076-127540226	-
chr9	127540736	127540886	9:127540736-127540886	-
chr9	127542016	127542166	9:127542016-127542166	-
chr9	127542576	127542726	9:127542576-127542726	-
chr9	127545454	127545604	9:127545454-127545604	-
chr9	127555096	127555246	9:127555096-127555246	-
chr9	127555656	127555806	9:127555656-127555806	-
chr9	127556136	127556286	9:127556136-127556286	ENSG00000200788,ENSG00000136830
chr9	127557536	127557686	9:127557536-127557686	-
chr9	127558096	127558246	9:127558096-127558246	-
chr9	127558736	127558886	9:127558736-127558886	-
chr9	127558996	127559146	9:127558996-127559146	-
chr9	127561996	127562146	9:127561996-127562146	ENSG00000200788,ENSG00000136830
chr9	127562896	127563046	9:127562896-127563046	ENSG00000200788,ENSG00000136830
chr9	127564876	127565026	9:127564876-127565026	-
chr9	127565306	127565456	9:127565306-127565456	-
chr9	127566316	127566466	9:127566316-127566466	-
chr9	127567276	127567426	9:127567276-127567426	-
chr9	127567976	127568126	9:127567976-127568126	-
chr9	127568276	127568426	9:127568276-127568426	-
chr9	127569196	127569346	9:127569196-127569346	ENSG00000136830
chr9	127569625	127569775	9:127569625-127569775	-
chr9	127570036	127570186	9:127570036-127570186	-
chr9	127573456	127573606	9:127573456-127573606	ENSG00000136830
chr9	127574196	127574346	9:127574196-127574346	-
chr9	127579076	127579226	9:127579076-127579226	ENSG00000200788,ENSG00000136830,ENSG00000136854
chr9	127579616	127579766	9:127579616-127579766	-
chr9	127583636	127583786	9:127583636-127583786	-
chr9	127584356	127584506	9:127584356-127584506	-
chr9	127585576	127585726	9:127585576-127585726	-
chr9	127586576	127586726	9:127586576-127586726	-
chr9	127589996	127590146	9:127589996-127590146	-
chr9	127593136	127593286	9:127593136-127593286	-
chr9	127606996	127607146	9:127606996-127607146	-
chr9	127607556	127607706	9:127607556-127607706	ENSG00000136854
chr9	127608156	127608306	9:127608156-127608306	ENSG00000136854
chr9	127608856	127609006	9:127608856-127609006	-
chr9	127612036	127612186	9:127612036-127612186	ENSG00000136854
chr9	127612356	127612506	9:127612356-127612506	ENSG00000136854
chr9	127613176	127613326	9:127613176-127613326	ENSG00000136854
chr9	127613676	127613826	9:127613676-127613826	-
chr9	127615116	127615266	9:127615116-127615266	-
chr9	127621516	127621666	9:127621516-127621666	-
chr9	127629876	127630026	9:127629876-127630026	-
chr9	127637576	127637726	9:127637576-127637726	-
chr9	127644323	127644473	9:127644323-127644473	-
chr9	127683836	127683986	9:127683836-127683986	ENSG00000136854,ENSG00000279571,ENSG00000283874
chr9	127684676	127684826	9:127684676-127684826	-
chr9	127699416	127699566	9:127699416-127699566	ENSG00000136854,ENSG00000279571,ENSG00000187024,ENSG00000283874,ENSG00000160401
chr9	127706909	127707059	9:127706909-127707059	ENSG00000160401
chr9	127715056	127715206	9:127715056-127715206	ENSG00000167094
chr9	127715676	127715826	9:127715676-127715826	ENSG00000187024,ENSG00000160401,ENSG00000167094
chr9	127724850	127725000	9:127724850-127725000	-
chr9	127734716	127734866	9:127734716-127734866	ENSG00000187024,ENSG00000167094,ENSG00000160404
chr9	127735336	127735486	9:127735336-127735486	ENSG00000160404,ENSG00000095370,ENSG00000286196,ENSG00000136807,ENSG00000283863,ENSG00000284547,ENSG00000263979
chr9	127735876	127736026	9:127735876-127736026	-
chr9	127737396	127737546	9:127737396-127737546	-
chr9	127740096	127740246	9:127740096-127740246	-
chr9	127740796	127740946	9:127740796-127740946	ENSG00000160404,ENSG00000095370,ENSG00000286196
chr9	127742056	127742206	9:127742056-127742206	ENSG00000160404,ENSG00000095370,ENSG00000286196
chr9	127742596	127742746	9:127742596-127742746	ENSG00000160404,ENSG00000095370,ENSG00000286196
chr9	127751576	127751726	9:127751576-127751726	ENSG00000286196
chr9	127764236	127764386	9:127764236-127764386	-
chr9	127768096	127768246	9:127768096-127768246	ENSG00000095370
chr9	127768484	127768634	9:127768484-127768634	-
chr9	127770668	127770818	9:127770668-127770818	-
chr9	127771396	127771546	9:127771396-127771546	ENSG00000095370,ENSG00000286196,ENSG00000136807,ENSG00000283863,ENSG00000284547
chr9	127779256	127779406	9:127779256-127779406	-
chr9	127785076	127785226	9:127785076-127785226	ENSG00000136807,ENSG00000283863,ENSG00000284547,ENSG00000136877
chr9	127785396	127785546	9:127785396-127785546	ENSG00000136807,ENSG00000283863,ENSG00000284547
chr9	127785916	127786066	9:127785916-127786066	ENSG00000136807,ENSG00000283863,ENSG00000284547,ENSG00000136877
chr9	127786376	127786526	9:127786376-127786526	ENSG00000136807,ENSG00000283863,ENSG00000284547,ENSG00000136877
chr9	127786556	127786706	9:127786556-127786706	ENSG00000136807,ENSG00000283863,ENSG00000284547,ENSG00000136877
chr9	127793535	127793685	9:127793535-127793685	ENSG00000136807,ENSG00000283863,ENSG00000284547
chr9	127796556	127796706	9:127796556-127796706	ENSG00000136877
chr9	127797116	127797266	9:127797116-127797266	ENSG00000136877
chr9	127801096	127801246	9:127801096-127801246	ENSG00000136877
chr9	127802216	127802366	9:127802216-127802366	ENSG00000136877
chr9	127802736	127802886	9:127802736-127802886	ENSG00000136877
chr9	127803096	127803246	9:127803096-127803246	ENSG00000136877,ENSG00000225032
chr9	127803976	127804126	9:127803976-127804126	-
chr9	127805758	127805908	9:127805758-127805908	ENSG00000136877
chr9	127809796	127809946	9:127809796-127809946	ENSG00000136877
chr9	127810216	127810366	9:127810216-127810366	ENSG00000225032
chr9	127812116	127812266	9:127812116-127812266	ENSG00000225032
chr9	127825716	127825866	9:127825716-127825866	-
chr9	127828496	127828646	9:127828496-127828646	ENSG00000106991,ENSG00000225032,ENSG00000222421
chr9	127828796	127828946	9:127828796-127828946	ENSG00000106991,ENSG00000225032,ENSG00000222421
chr9	127833696	127833846	9:127833696-127833846	ENSG00000106991,ENSG00000222421
chr9	127836016	127836166	9:127836016-127836166	ENSG00000106991,ENSG00000225032,ENSG00000222421,ENSG00000222455,ENSG00000263979
chr9	127837496	127837646	9:127837496-127837646	ENSG00000106991,ENSG00000225032,ENSG00000222421,ENSG00000222455,ENSG00000263979
chr9	127837952	127838102	9:127837952-127838102	-
chr9	127838102	127838252	9:127838102-127838252	-
chr9	127838536	127838686	9:127838536-127838686	ENSG00000136877,ENSG00000106991,ENSG00000225032,ENSG00000222421,ENSG00000222455,ENSG00000263979
chr9	127839356	127839506	9:127839356-127839506	-
chr9	127845076	127845226	9:127845076-127845226	ENSG00000106991
chr9	127847216	127847366	9:127847216-127847366	ENSG00000106991,ENSG00000222455
chr9	127854016	127854166	9:127854016-127854166	ENSG00000106991
chr9	127854236	127854386	9:127854236-127854386	ENSG00000106991
chr9	127854576	127854726	9:127854576-127854726	ENSG00000106991
chr9	127860254	127860404	9:127860254-127860404	ENSG00000263979
chr9	127862296	127862446	9:127862296-127862446	ENSG00000263979
chr9	127863176	127863326	9:127863176-127863326	ENSG00000263979
chr9	127863397	127863547	9:127863397-127863547	ENSG00000263979
chr9	127869996	127870146	9:127869996-127870146	ENSG00000106992,ENSG00000263979
chr9	127875676	127875826	9:127875676-127875826	ENSG00000106992,ENSG00000263979
chr9	127877356	127877506	9:127877356-127877506	ENSG00000106992
chr9	127877636	127877786	9:127877636-127877786	ENSG00000106992
chr9	127878277	127878427	9:127878277-127878427	ENSG00000106992
chr9	127879053	127879203	9:127879053-127879203	ENSG00000106992
chr9	127887921	127888071	9:127887921-127888071	ENSG00000257524
chr9	127897476	127897626	9:127897476-127897626	ENSG00000257524,ENSG00000160408
chr9	127898476	127898626	9:127898476-127898626	ENSG00000257524,ENSG00000160408
chr9	127898896	127899046	9:127898896-127899046	ENSG00000257524,ENSG00000160408
chr9	127899576	127899726	9:127899576-127899726	ENSG00000257524,ENSG00000160408
chr9	127900096	127900246	9:127900096-127900246	ENSG00000257524
chr9	127900576	127900726	9:127900576-127900726	ENSG00000257524,ENSG00000160408
chr9	127901016	127901166	9:127901016-127901166	ENSG00000257524,ENSG00000160408
chr9	127903696	127903846	9:127903696-127903846	ENSG00000257524
chr9	127906576	127906726	9:127906576-127906726	ENSG00000257524
chr9	127910776	127910926	9:127910776-127910926	-
chr9	127917096	127917246	9:127917096-127917246	ENSG00000136840
chr9	127918276	127918426	9:127918276-127918426	-
chr9	127918656	127918806	9:127918656-127918806	-
chr9	127919496	127919646	9:127919496-127919646	ENSG00000136807,ENSG00000283863,ENSG00000284547,ENSG00000136877,ENSG00000106992,ENSG00000257524,ENSG00000263979,ENSG00000160408,ENSG00000136840,ENSG00000167103
chr9	127921636	127921786	9:127921636-127921786	ENSG00000167103
chr9	127923876	127924026	9:127923876-127924026	ENSG00000136840,ENSG00000167103
chr9	127927076	127927226	9:127927076-127927226	ENSG00000167103
chr9	127928139	127928289	9:127928139-127928289	-
chr9	127928865	127929015	9:127928865-127929015	-
chr9	127930336	127930486	9:127930336-127930486	ENSG00000167103,ENSG00000227218,ENSG00000136908
chr9	127930796	127930946	9:127930796-127930946	ENSG00000167103,ENSG00000227218,ENSG00000136908
chr9	127931236	127931386	9:127931236-127931386	ENSG00000167103,ENSG00000227218,ENSG00000136908
chr9	127931656	127931806	9:127931656-127931806	ENSG00000167103,ENSG00000227218,ENSG00000136908
chr9	127937816	127937966	9:127937816-127937966	ENSG00000167103,ENSG00000227218,ENSG00000136908
chr9	127942856	127943006	9:127942856-127943006	ENSG00000227218,ENSG00000136908
chr9	127943816	127943966	9:127943816-127943966	ENSG00000227218,ENSG00000136908
chr9	127955516	127955666	9:127955516-127955666	-
chr9	127965616	127965766	9:127965616-127965766	ENSG00000167106
chr9	127966077	127966227	9:127966077-127966227	-
chr9	127968156	127968306	9:127968156-127968306	-
chr9	127968816	127968966	9:127968816-127968966	ENSG00000167106
chr9	127969636	127969786	9:127969636-127969786	ENSG00000167106
chr9	127969936	127970086	9:127969936-127970086	-
chr9	127970433	127970583	9:127970433-127970583	-
chr9	127971636	127971786	9:127971636-127971786	-
chr9	127972417	127972567	9:127972417-127972567	-
chr9	127977956	127978106	9:127977956-127978106	ENSG00000167106
chr9	127979556	127979706	9:127979556-127979706	ENSG00000167106
chr9	127981076	127981226	9:127981076-127981226	ENSG00000167106
chr9	127981416	127981566	9:127981416-127981566	ENSG00000167106
chr9	128001836	128001986	9:128001836-128001986	-
chr9	128006056	128006206	9:128006056-128006206	-
chr9	128006796	128006946	9:128006796-128006946	-
chr9	128007636	128007786	9:128007636-128007786	-
chr9	128024916	128025066	9:128024916-128025066	-
chr9	128026896	128027046	9:128026896-128027046	-
chr9	128027316	128027466	9:128027316-128027466	-
chr9	128035276	128035426	9:128035276-128035426	-
chr9	128045996	128046146	9:128045996-128046146	-
chr9	128046596	128046746	9:128046596-128046746	ENSG00000230848
chr9	128049856	128050006	9:128049856-128050006	-
chr9	128050936	128051086	9:128050936-128051086	ENSG00000230848
chr9	128051196	128051346	9:128051196-128051346	ENSG00000230848
chr9	128055776	128055926	9:128055776-128055926	ENSG00000230848
chr9	128057436	128057586	9:128057436-128057586	ENSG00000230848
chr9	128067376	128067526	9:128067376-128067526	ENSG00000230848,ENSG00000171169,ENSG00000148339,ENSG00000234771,ENSG00000148334,ENSG00000232850,ENSG00000148346
chr9	128067896	128068046	9:128067896-128068046	ENSG00000230848,ENSG00000171169,ENSG00000148339,ENSG00000234771
chr9	128069316	128069466	9:128069316-128069466	-
chr9	128072656	128072806	9:128072656-128072806	ENSG00000230848,ENSG00000171169,ENSG00000148339
chr9	128073316	128073466	9:128073316-128073466	-
chr9	128078056	128078206	9:128078056-128078206	-
chr9	128078596	128078746	9:128078596-128078746	-
chr9	128079116	128079266	9:128079116-128079266	-
chr9	128081176	128081326	9:128081176-128081326	ENSG00000230848,ENSG00000148339,ENSG00000230536,ENSG00000234771
chr9	128082316	128082466	9:128082316-128082466	-
chr9	128083976	128084126	9:128083976-128084126	-
chr9	128088600	128088750	9:128088600-128088750	-
chr9	128089416	128089566	9:128089416-128089566	-
chr9	128091296	128091446	9:128091296-128091446	-
chr9	128092916	128093066	9:128092916-128093066	-
chr9	128093567	128093717	9:128093567-128093717	-
chr9	128093717	128093867	9:128093717-128093867	-
chr9	128094416	128094566	9:128094416-128094566	ENSG00000230848,ENSG00000148339,ENSG00000230536,ENSG00000234771,ENSG00000148334,ENSG00000232850,ENSG00000148346
chr9	128098316	128098466	9:128098316-128098466	ENSG00000148339,ENSG00000230536,ENSG00000234771,ENSG00000148346
chr9	128098796	128098946	9:128098796-128098946	ENSG00000148339,ENSG00000230536,ENSG00000234771
chr9	128099816	128099966	9:128099816-128099966	-
chr9	128117336	128117486	9:128117336-128117486	ENSG00000234771
chr9	128117716	128117866	9:128117716-128117866	ENSG00000234771,ENSG00000148334,ENSG00000232850
chr9	128125116	128125266	9:128125116-128125266	ENSG00000148334,ENSG00000232850
chr9	128127276	128127426	9:128127276-128127426	-
chr9	128127736	128127886	9:128127736-128127886	ENSG00000234771,ENSG00000148334,ENSG00000232850,ENSG00000148346
chr9	128128156	128128306	9:128128156-128128306	ENSG00000234771,ENSG00000148334,ENSG00000232850,ENSG00000148346
chr9	128129026	128129176	9:128129026-128129176	-
chr9	128132416	128132566	9:128132416-128132566	-
chr9	128135033	128135183	9:128135033-128135183	ENSG00000148346
chr9	128137236	128137386	9:128137236-128137386	ENSG00000148346
chr9	128160016	128160166	9:128160016-128160166	ENSG00000148346,ENSG00000171159,ENSG00000148337
chr9	128160796	128160946	9:128160796-128160946	ENSG00000171159
chr9	128161336	128161486	9:128161336-128161486	ENSG00000171159
chr9	128162296	128162446	9:128162296-128162446	-
chr9	128164296	128164446	9:128164296-128164446	ENSG00000171159
chr9	128164556	128164706	9:128164556-128164706	-
chr9	128175276	128175426	9:128175276-128175426	ENSG00000171159,ENSG00000148337
chr9	128181604	128181754	9:128181604-128181754	ENSG00000148337
chr9	128183836	128183986	9:128183836-128183986	-
chr9	128191176	128191326	9:128191176-128191326	ENSG00000148337
chr9	128191536	128191686	9:128191536-128191686	ENSG00000148337,ENSG00000106976
chr9	128191776	128191926	9:128191776-128191926	ENSG00000148337
chr9	128192116	128192266	9:128192116-128192266	ENSG00000148337
chr9	128198888	128199038	9:128198888-128199038	-
chr9	128202136	128202286	9:128202136-128202286	ENSG00000106976
chr9	128203336	128203486	9:128203336-128203486	ENSG00000148337,ENSG00000106976
chr9	128204156	128204306	9:128204156-128204306	ENSG00000148337,ENSG00000106976
chr9	128204336	128204486	9:128204336-128204486	ENSG00000148337,ENSG00000106976
chr9	128215716	128215866	9:128215716-128215866	-
chr9	128216116	128216266	9:128216116-128216266	ENSG00000106976
chr9	128216836	128216986	9:128216836-128216986	-
chr9	128218816	128218966	9:128218816-128218966	ENSG00000106976
chr9	128227228	128227378	9:128227228-128227378	-
chr9	128232006	128232156	9:128232006-128232156	-
chr9	128243856	128244006	9:128243856-128244006	ENSG00000207581,ENSG00000264823
chr9	128245036	128245186	9:128245036-128245186	ENSG00000106976,ENSG00000207581,ENSG00000264823
chr9	128245936	128246086	9:128245936-128246086	ENSG00000106976,ENSG00000207581,ENSG00000264823
chr9	128247356	128247506	9:128247356-128247506	ENSG00000207581,ENSG00000264823
chr9	128250516	128250666	9:128250516-128250666	ENSG00000106976,ENSG00000264823
chr9	128251876	128252026	9:128251876-128252026	ENSG00000106976,ENSG00000264823
chr9	128255356	128255506	9:128255356-128255506	ENSG00000106976,ENSG00000167110
chr9	128274556	128274706	9:128274556-128274706	-
chr9	128275256	128275406	9:128275256-128275406	ENSG00000167110,ENSG00000175854
chr9	128275996	128276146	9:128275996-128276146	ENSG00000106976,ENSG00000167110,ENSG00000175854,ENSG00000167114,ENSG00000223551
chr9	128276576	128276726	9:128276576-128276726	ENSG00000167110,ENSG00000175854
chr9	128279636	128279786	9:128279636-128279786	ENSG00000167110,ENSG00000175854
chr9	128282616	128282766	9:128282616-128282766	-
chr9	128295456	128295606	9:128295456-128295606	ENSG00000167114,ENSG00000223551
chr9	128299836	128299986	9:128299836-128299986	-
chr9	128307336	128307486	9:128307336-128307486	ENSG00000167112,ENSG00000272696,ENSG00000167113,ENSG00000167114,ENSG00000223551,ENSG00000207955,ENSG00000284185,ENSG00000283335
chr9	128307756	128307906	9:128307756-128307906	ENSG00000167112,ENSG00000272696
chr9	128322456	128322606	9:128322456-128322606	ENSG00000167112,ENSG00000272696,ENSG00000167113,ENSG00000167114,ENSG00000223551,ENSG00000207955,ENSG00000284185,ENSG00000283335
chr9	128322716	128322866	9:128322716-128322866	ENSG00000167112,ENSG00000272696,ENSG00000167113,ENSG00000167114,ENSG00000223551,ENSG00000207955,ENSG00000284185,ENSG00000283335
chr9	128323316	128323466	9:128323316-128323466	ENSG00000167112,ENSG00000272696,ENSG00000167113,ENSG00000167114,ENSG00000223551
chr9	128323916	128324066	9:128323916-128324066	-
chr9	128339696	128339846	9:128339696-128339846	ENSG00000167114,ENSG00000223551
chr9	128340456	128340606	9:128340456-128340606	ENSG00000167114,ENSG00000223551
chr9	128341516	128341666	9:128341516-128341666	ENSG00000167114,ENSG00000223551
chr9	128362236	128362386	9:128362236-128362386	ENSG00000207955,ENSG00000284185,ENSG00000283335
chr9	128364956	128365106	9:128364956-128365106	ENSG00000167118
chr9	128371256	128371406	9:128371256-128371406	ENSG00000167114,ENSG00000223551,ENSG00000167118,ENSG00000207955,ENSG00000284185,ENSG00000283335,ENSG00000167123,ENSG00000273186
chr9	128372443	128372593	9:128372443-128372593	-
chr9	128372916	128373066	9:128372916-128373066	ENSG00000167118,ENSG00000207955,ENSG00000284185,ENSG00000283335
chr9	128407216	128407366	9:128407216-128407366	-
chr9	128408988	128409138	9:128408988-128409138	-
chr9	128410056	128410206	9:128410056-128410206	ENSG00000207955,ENSG00000284185,ENSG00000283335,ENSG00000167123
chr9	128412516	128412666	9:128412516-128412666	ENSG00000167123
chr9	128419056	128419206	9:128419056-128419206	ENSG00000167123
chr9	128420296	128420446	9:128420296-128420446	ENSG00000167123,ENSG00000273186
chr9	128420776	128420926	9:128420776-128420926	ENSG00000167123,ENSG00000273186
chr9	128421156	128421306	9:128421156-128421306	ENSG00000167123
chr9	128429086	128429236	9:128429086-128429236	ENSG00000167123,ENSG00000273186
chr9	128438756	128438906	9:128438756-128438906	ENSG00000167123,ENSG00000273186,ENSG00000228510
chr9	128442486	128442636	9:128442486-128442636	ENSG00000228510
chr9	128443276	128443426	9:128443276-128443426	ENSG00000228510
chr9	128448916	128449066	9:128448916-128449066	ENSG00000228510
chr9	128449136	128449286	9:128449136-128449286	ENSG00000228510
chr9	128449916	128450066	9:128449916-128450066	ENSG00000228510
chr9	128455976	128456126	9:128455976-128456126	ENSG00000207955,ENSG00000284185,ENSG00000283335,ENSG00000273186,ENSG00000228510,ENSG00000136811,ENSG00000225951,ENSG00000119392,ENSG00000280474
chr9	128456836	128456986	9:128456836-128456986	ENSG00000136811,ENSG00000225951
chr9	128470676	128470826	9:128470676-128470826	ENSG00000225951
chr9	128503416	128503566	9:128503416-128503566	ENSG00000119392
chr9	128504636	128504786	9:128504636-128504786	ENSG00000136811,ENSG00000225951,ENSG00000119392
chr9	128505316	128505466	9:128505316-128505466	ENSG00000119392
chr9	128523656	128523806	9:128523656-128523806	-
chr9	128528596	128528746	9:128528596-128528746	-
chr9	128528876	128529026	9:128528876-128529026	-
chr9	128529283	128529433	9:128529283-128529433	-
chr9	128531225	128531375	9:128531225-128531375	-
chr9	128549556	128549706	9:128549556-128549706	ENSG00000228395,ENSG00000238406,ENSG00000197694,ENSG00000280474
chr9	128550896	128551046	9:128550896-128551046	ENSG00000228395,ENSG00000197694
chr9	128551396	128551546	9:128551396-128551546	-
chr9	128552096	128552246	9:128552096-128552246	ENSG00000228395,ENSG00000238406,ENSG00000197694,ENSG00000280474
chr9	128552296	128552446	9:128552296-128552446	ENSG00000228395,ENSG00000238406,ENSG00000197694,ENSG00000280474
chr9	128553036	128553186	9:128553036-128553186	-
chr9	128553796	128553946	9:128553796-128553946	ENSG00000228395,ENSG00000197694,ENSG00000280474
chr9	128554616	128554766	9:128554616-128554766	ENSG00000228395,ENSG00000238406,ENSG00000197694,ENSG00000280474
chr9	128555296	128555446	9:128555296-128555446	ENSG00000228395,ENSG00000197694
chr9	128557036	128557186	9:128557036-128557186	-
chr9	128558596	128558746	9:128558596-128558746	ENSG00000228395,ENSG00000197694
chr9	128559116	128559266	9:128559116-128559266	ENSG00000228395,ENSG00000238406,ENSG00000197694,ENSG00000280474
chr9	128564716	128564866	9:128564716-128564866	-
chr9	128573113	128573263	9:128573113-128573263	-
chr9	128635396	128635546	9:128635396-128635546	ENSG00000197694,ENSG00000280474,ENSG00000280758,ENSG00000119333
chr9	128643566	128643716	9:128643566-128643716	-
chr9	128643856	128644006	9:128643856-128644006	-
chr9	128648376	128648526	9:128648376-128648526	ENSG00000227759
chr9	128648976	128649126	9:128648976-128649126	ENSG00000227759
chr9	128654070	128654220	9:128654070-128654220	-
chr9	128656193	128656343	9:128656193-128656343	-
chr9	128656696	128656846	9:128656696-128656846	ENSG00000280474,ENSG00000119333,ENSG00000227759,ENSG00000234705,ENSG00000119335
chr9	128656956	128657106	9:128656956-128657106	ENSG00000119333,ENSG00000227759,ENSG00000234705
chr9	128666736	128666886	9:128666736-128666886	ENSG00000234705
chr9	128679716	128679866	9:128679716-128679866	-
chr9	128683336	128683486	9:128683336-128683486	ENSG00000234705,ENSG00000119335
chr9	128683816	128683966	9:128683816-128683966	ENSG00000234705,ENSG00000119335
chr9	128684396	128684546	9:128684396-128684546	ENSG00000234705,ENSG00000119335
chr9	128684936	128685086	9:128684936-128685086	ENSG00000234705,ENSG00000119335
chr9	128686156	128686306	9:128686156-128686306	ENSG00000234705,ENSG00000119335
chr9	128688616	128688766	9:128688616-128688766	ENSG00000234705,ENSG00000119335
chr9	128689016	128689166	9:128689016-128689166	ENSG00000234705,ENSG00000119335,ENSG00000160447
chr9	128689416	128689566	9:128689416-128689566	ENSG00000234705,ENSG00000119335
chr9	128689876	128690026	9:128689876-128690026	ENSG00000234705,ENSG00000119335
chr9	128690516	128690666	9:128690516-128690666	-
chr9	128698056	128698206	9:128698056-128698206	ENSG00000119335,ENSG00000160447
chr9	128701376	128701526	9:128701376-128701526	ENSG00000160447,ENSG00000264438
chr9	128702416	128702566	9:128702416-128702566	ENSG00000160447,ENSG00000264438,ENSG00000203286
chr9	128703116	128703266	9:128703116-128703266	ENSG00000160447,ENSG00000264438
chr9	128723556	128723706	9:128723556-128723706	ENSG00000160446,ENSG00000223478
chr9	128724156	128724306	9:128724156-128724306	ENSG00000160447,ENSG00000264438,ENSG00000160446,ENSG00000223478,ENSG00000203286
chr9	128724956	128725106	9:128724956-128725106	ENSG00000160446,ENSG00000223478,ENSG00000203286
chr9	128733356	128733506	9:128733356-128733506	ENSG00000160447,ENSG00000160446,ENSG00000223478,ENSG00000203286
chr9	128735476	128735626	9:128735476-128735626	ENSG00000203286
chr9	128771396	128771546	9:128771396-128771546	ENSG00000160445,ENSG00000107021
chr9	128771876	128772026	9:128771876-128772026	ENSG00000160445,ENSG00000203286,ENSG00000107021
chr9	128783088	128783238	9:128783088-128783238	-
chr9	128783596	128783746	9:128783596-128783746	ENSG00000160445,ENSG00000107021
chr9	128787096	128787246	9:128787096-128787246	ENSG00000160445,ENSG00000203286,ENSG00000107021
chr9	128787716	128787866	9:128787716-128787866	ENSG00000107021
```
