## Supplementary material for "Cell type-specific epigenetic regulatory circuitry of coronary artery disease loci": MSC_DNase_c7_hg38_EnhancerInteractions.bed (part 21 of 21)

```
chr9	128788565	128788715	9:128788565-128788715	-
chr9	128815724	128815874	9:128815724-128815874	-
chr9	128818316	128818466	9:128818316-128818466	ENSG00000160445,ENSG00000203286,ENSG00000107021,ENSG00000167136,ENSG00000198917
chr9	128818856	128819006	9:128818856-128819006	-
chr9	128819316	128819466	9:128819316-128819466	-
chr9	128819796	128819946	9:128819796-128819946	ENSG00000167136,ENSG00000198917
chr9	128828856	128829006	9:128828856-128829006	ENSG00000198917
chr9	128829756	128829906	9:128829756-128829906	ENSG00000167136,ENSG00000198917
chr9	128845216	128845366	9:128845216-128845366	-
chr9	128852156	128852306	9:128852156-128852306	-
chr9	128863696	128863846	9:128863696-128863846	-
chr9	128870556	128870706	9:128870556-128870706	-
chr9	128874316	128874466	9:128874316-128874466	-
chr9	128874576	128874726	9:128874576-128874726	-
chr9	128878576	128878726	9:128878576-128878726	-
chr9	128881976	128882126	9:128881976-128882126	ENSG00000286112,ENSG00000171097,ENSG00000136802,ENSG00000175287
chr9	128882436	128882586	9:128882436-128882586	ENSG00000286112,ENSG00000171097,ENSG00000136802
chr9	128883096	128883246	9:128883096-128883246	ENSG00000286112,ENSG00000171097,ENSG00000136802
chr9	128883356	128883506	9:128883356-128883506	ENSG00000286112,ENSG00000171097,ENSG00000136802
chr9	128886376	128886526	9:128886376-128886526	ENSG00000286112,ENSG00000171097,ENSG00000136802
chr9	128886696	128886846	9:128886696-128886846	ENSG00000286112,ENSG00000171097,ENSG00000136802
chr9	128888076	128888226	9:128888076-128888226	ENSG00000286112,ENSG00000171097,ENSG00000136802
chr9	128890216	128890366	9:128890216-128890366	-
chr9	128890450	128890600	9:128890450-128890600	-
chr9	128892556	128892706	9:128892556-128892706	ENSG00000286112,ENSG00000171097,ENSG00000136802,ENSG00000175287
chr9	128899989	128900139	9:128899989-128900139	-
chr9	128903876	128904026	9:128903876-128904026	-
chr9	128911676	128911826	9:128911676-128911826	ENSG00000136802,ENSG00000175287
chr9	128912556	128912706	9:128912556-128912706	ENSG00000136802,ENSG00000175287
chr9	128920656	128920806	9:128920656-128920806	ENSG00000175287
chr9	128922176	128922326	9:128922176-128922326	ENSG00000175287
chr9	128922636	128922786	9:128922636-128922786	ENSG00000175287
chr9	128928036	128928186	9:128928036-128928186	ENSG00000175287
chr9	128947556	128947706	9:128947556-128947706	ENSG00000175287,ENSG00000251184,ENSG00000175283,ENSG00000095319
chr9	128947916	128948066	9:128947916-128948066	ENSG00000251184,ENSG00000175283,ENSG00000095319
chr9	128948436	128948586	9:128948436-128948586	ENSG00000175287,ENSG00000251184,ENSG00000175283,ENSG00000095319
chr9	128973076	128973226	9:128973076-128973226	-
chr9	128987916	128988066	9:128987916-128988066	ENSG00000095319
chr9	128993096	128993246	9:128993096-128993246	ENSG00000095319
chr9	129006856	129007006	9:129006856-129007006	ENSG00000267834,ENSG00000148341
chr9	129007513	129007663	9:129007513-129007663	ENSG00000267834
chr9	129022576	129022726	9:129022576-129022726	-
chr9	129023636	129023786	9:129023636-129023786	ENSG00000148341
chr9	129026716	129026866	9:129026716-129026866	ENSG00000148341
chr9	129027876	129028026	9:129027876-129028026	ENSG00000148341
chr9	129028456	129028606	9:129028456-129028606	ENSG00000148341,ENSG00000148343
chr9	129036436	129036586	9:129036436-129036586	ENSG00000267834,ENSG00000148341,ENSG00000148343,ENSG00000234055
chr9	129037256	129037406	9:129037256-129037406	-
chr9	129037836	129037986	9:129037836-129037986	ENSG00000148343
chr9	129069498	129069648	9:129069498-129069648	-
chr9	129079176	129079326	9:129079176-129079326	-
chr9	129080079	129080229	9:129080079-129080229	-
chr9	129080229	129080379	9:129080229-129080379	-
chr9	129080896	129081046	9:129080896-129081046	ENSG00000148343,ENSG00000287234,ENSG00000167130,ENSG00000095321,ENSG00000234055
chr9	129103176	129103326	9:129103176-129103326	ENSG00000095321,ENSG00000234055
chr9	129109636	129109786	9:129109636-129109786	-
chr9	129110016	129110166	9:129110016-129110166	ENSG00000095321
chr9	129110836	129110986	9:129110836-129110986	ENSG00000095321,ENSG00000119383
chr9	129111256	129111406	9:129111256-129111406	ENSG00000095321,ENSG00000119383
chr9	129111936	129112086	9:129111936-129112086	ENSG00000095321
chr9	129125596	129125746	9:129125596-129125746	-
chr9	129131796	129131946	9:129131796-129131946	-
chr9	129138776	129138926	9:129138776-129138926	ENSG00000235007
chr9	129139296	129139446	9:129139296-129139446	ENSG00000119383,ENSG00000235007
chr9	129140036	129140186	9:129140036-129140186	ENSG00000095321,ENSG00000119383,ENSG00000235007,ENSG00000268707,ENSG00000188483,ENSG00000204055,ENSG00000148335,ENSG00000179058
chr9	129140536	129140686	9:129140536-129140686	-
chr9	129140956	129141106	9:129140956-129141106	-
chr9	129141536	129141686	9:129141536-129141686	ENSG00000119383,ENSG00000235007
chr9	129142256	129142406	9:129142256-129142406	-
chr9	129143136	129143286	9:129143136-129143286	ENSG00000119383,ENSG00000235007
chr9	129143556	129143706	9:129143556-129143706	ENSG00000119383,ENSG00000235007
chr9	129145536	129145686	9:129145536-129145686	-
chr9	129146036	129146186	9:129146036-129146186	ENSG00000119383,ENSG00000235007
chr9	129146756	129146906	9:129146756-129146906	-
chr9	129161416	129161566	9:129161416-129161566	-
chr9	129163397	129163547	9:129163397-129163547	-
chr9	129164476	129164626	9:129164476-129164626	-
chr9	129164716	129164866	9:129164716-129164866	-
chr9	129167116	129167266	9:129167116-129167266	ENSG00000268707
chr9	129168156	129168306	9:129168156-129168306	ENSG00000268707
chr9	129170236	129170386	9:129170236-129170386	-
chr9	129171050	129171200	9:129171050-129171200	-
chr9	129171404	129171554	9:129171404-129171554	-
chr9	129172916	129173066	9:129172916-129173066	-
chr9	129173416	129173566	9:129173416-129173566	-
chr9	129173876	129174026	9:129173876-129174026	ENSG00000268707
chr9	129174176	129174326	9:129174176-129174326	ENSG00000268707,ENSG00000188483,ENSG00000204055
chr9	129174876	129175026	9:129174876-129175026	ENSG00000268707,ENSG00000188483,ENSG00000204055
chr9	129175916	129176066	9:129175916-129176066	ENSG00000268707,ENSG00000188483,ENSG00000204055
chr9	129176096	129176246	9:129176096-129176246	ENSG00000268707,ENSG00000188483,ENSG00000204055
chr9	129176896	129177046	9:129176896-129177046	-
chr9	129177176	129177326	9:129177176-129177326	-
chr9	129178276	129178426	9:129178276-129178426	ENSG00000268707,ENSG00000188483,ENSG00000204055
chr9	129179156	129179306	9:129179156-129179306	-
chr9	129179836	129179986	9:129179836-129179986	-
chr9	129182696	129182846	9:129182696-129182846	ENSG00000188483,ENSG00000204055
chr9	129183496	129183646	9:129183496-129183646	-
chr9	129184036	129184186	9:129184036-129184186	ENSG00000188483,ENSG00000204055
chr9	129184756	129184906	9:129184756-129184906	-
chr9	129186076	129186226	9:129186076-129186226	-
chr9	129198616	129198766	9:129198616-129198766	ENSG00000204055
chr9	129199216	129199366	9:129199216-129199366	-
chr9	129201976	129202126	9:129201976-129202126	-
chr9	129202876	129203026	9:129202876-129203026	ENSG00000204055
chr9	129218136	129218286	9:129218136-129218286	-
chr9	129223716	129223866	9:129223716-129223866	-
chr9	129225296	129225446	9:129225296-129225446	-
chr9	129225896	129226046	9:129225896-129226046	ENSG00000224307
chr9	129229756	129229906	9:129229756-129229906	ENSG00000224307
chr9	129237256	129237406	9:129237256-129237406	-
chr9	129243096	129243246	9:129243096-129243246	-
chr9	129245376	129245526	9:129245376-129245526	-
chr9	129250896	129251046	9:129250896-129251046	-
chr9	129257296	129257446	9:129257296-129257446	-
chr9	129258476	129258626	9:129258476-129258626	ENSG00000204055,ENSG00000224307
chr9	129264501	129264651	9:129264501-129264651	-
chr9	129268776	129268926	9:129268776-129268926	ENSG00000224307
chr9	129271216	129271366	9:129271216-129271366	ENSG00000224307
chr9	129278399	129278549	9:129278399-129278549	ENSG00000224307
chr9	129305896	129306046	9:129305896-129306046	-
chr9	129306396	129306546	9:129306396-129306546	-
chr9	129310796	129310946	9:129310796-129310946	-
chr9	129315756	129315906	9:129315756-129315906	ENSG00000179082
chr9	129317676	129317826	9:129317676-129317826	ENSG00000179082
chr9	129317996	129318146	9:129317996-129318146	ENSG00000179082
chr9	129318456	129318606	9:129318456-129318606	ENSG00000179082
chr9	129320437	129320587	9:129320437-129320587	-
chr9	129320876	129321026	9:129320876-129321026	ENSG00000224307,ENSG00000179082,ENSG00000268615,ENSG00000233901,ENSG00000242281
chr9	129323676	129323826	9:129323676-129323826	ENSG00000179082
chr9	129330996	129331146	9:129330996-129331146	ENSG00000268615,ENSG00000233901
chr9	129332334	129332484	9:129332334-129332484	-
chr9	129332661	129332811	9:129332661-129332811	-
chr9	129332896	129333046	9:129332896-129333046	-
chr9	129333756	129333906	9:129333756-129333906	ENSG00000268615,ENSG00000233901
chr9	129334356	129334506	9:129334356-129334506	ENSG00000224307,ENSG00000179082,ENSG00000268615,ENSG00000233901,ENSG00000242281
chr9	129335030	129335180	9:129335030-129335180	-
chr9	129335518	129335668	9:129335518-129335668	-
chr9	129336156	129336306	9:129336156-129336306	-
chr9	129336736	129336886	9:129336736-129336886	ENSG00000233901
chr9	129337176	129337326	9:129337176-129337326	-
chr9	129337856	129338006	9:129337856-129338006	-
chr9	129339216	129339366	9:129339216-129339366	ENSG00000233901,ENSG00000242281
chr9	129340299	129340449	9:129340299-129340449	-
chr9	129340449	129340555	9:129340449-129340555	-
chr9	129340936	129341086	9:129340936-129341086	-
chr9	129341752	129341902	9:129341752-129341902	-
chr9	129343996	129344146	9:129343996-129344146	ENSG00000233901
chr9	129345234	129345384	9:129345234-129345384	-
chr9	129345384	129345534	9:129345384-129345534	-
chr9	129347936	129348086	9:129347936-129348086	ENSG00000233901,ENSG00000242281
chr9	129351116	129351266	9:129351116-129351266	-
chr9	129351836	129351986	9:129351836-129351986	-
chr9	129353076	129353226	9:129353076-129353226	ENSG00000242281
chr9	129353276	129353426	9:129353276-129353426	ENSG00000242281
chr9	129353716	129353866	9:129353716-129353866	-
chr9	129382837	129382987	9:129382837-129382987	ENSG00000236146
chr9	129383196	129383346	9:129383196-129383346	ENSG00000242281,ENSG00000236146
chr9	129383676	129383826	9:129383676-129383826	ENSG00000242281,ENSG00000236146
chr9	129399616	129399766	9:129399616-129399766	-
chr9	129401776	129401926	9:129401776-129401926	-
chr9	129402256	129402406	9:129402256-129402406	-
chr9	129402556	129402706	9:129402556-129402706	-
chr9	129405173	129405323	9:129405173-129405323	-
chr9	129412236	129412386	9:129412236-129412386	-
chr9	129413096	129413246	9:129413096-129413246	ENSG00000242281,ENSG00000236146,ENSG00000230676,ENSG00000226355
chr9	129413676	129413826	9:129413676-129413826	ENSG00000242281,ENSG00000236146,ENSG00000230676,ENSG00000226355
chr9	129414456	129414606	9:129414456-129414606	ENSG00000242281,ENSG00000236146,ENSG00000226355
chr9	129414936	129415086	9:129414936-129415086	-
chr9	129415296	129415446	9:129415296-129415446	-
chr9	129416336	129416486	9:129416336-129416486	-
chr9	129416876	129417026	9:129416876-129417026	-
chr9	129417296	129417446	9:129417296-129417446	-
chr9	129422896	129423046	9:129422896-129423046	-
chr9	129423278	129423428	9:129423278-129423428	-
chr9	129437176	129437326	9:129437176-129437326	ENSG00000230676,ENSG00000226355
chr9	129438056	129438206	9:129438056-129438206	ENSG00000226355
chr9	129447006	129447156	9:129447006-129447156	ENSG00000230676
chr9	129458276	129458426	9:129458276-129458426	ENSG00000230676
chr9	129458896	129459046	9:129458896-129459046	ENSG00000230676
chr9	129459696	129459846	9:129459696-129459846	ENSG00000230676
chr9	129460416	129460566	9:129460416-129460566	ENSG00000242281,ENSG00000236146,ENSG00000230676,ENSG00000226355,ENSG00000204054,ENSG00000261334
chr9	129460776	129460926	9:129460776-129460926	ENSG00000230676
chr9	129461036	129461186	9:129461036-129461186	ENSG00000230676
chr9	129465256	129465406	9:129465256-129465406	-
chr9	129465596	129465746	9:129465596-129465746	-
chr9	129466336	129466486	9:129466336-129466486	-
chr9	129469929	129470079	9:129469929-129470079	-
chr9	129470616	129470766	9:129470616-129470766	-
chr9	129471196	129471346	9:129471196-129471346	-
chr9	129476836	129476986	9:129476836-129476986	ENSG00000261334
chr9	129478896	129479046	9:129478896-129479046	-
chr9	129479416	129479566	9:129479416-129479566	-
chr9	129480496	129480646	9:129480496-129480646	-
chr9	129481156	129481306	9:129481156-129481306	-
chr9	129481563	129481713	9:129481563-129481713	-
chr9	129482056	129482206	9:129482056-129482206	-
chr9	129482536	129482686	9:129482536-129482686	ENSG00000204054,ENSG00000261334
chr9	129482856	129483006	9:129482856-129483006	ENSG00000204054,ENSG00000261334
chr9	129483696	129483846	9:129483696-129483846	ENSG00000204054,ENSG00000261334
chr9	129484136	129484286	9:129484136-129484286	ENSG00000261334
chr9	129484656	129484806	9:129484656-129484806	-
chr9	129486076	129486226	9:129486076-129486226	-
chr9	129486896	129487046	9:129486896-129487046	-
chr9	129487396	129487546	9:129487396-129487546	-
chr9	129487976	129488126	9:129487976-129488126	ENSG00000204054,ENSG00000261334
chr9	129488236	129488386	9:129488236-129488386	-
chr9	129488656	129488806	9:129488656-129488806	ENSG00000204054,ENSG00000261334
chr9	129489056	129489206	9:129489056-129489206	ENSG00000204054,ENSG00000261334
chr9	129489576	129489726	9:129489576-129489726	-
chr9	129490156	129490306	9:129490156-129490306	-
chr9	129490376	129490526	9:129490376-129490526	-
chr9	129491216	129491366	9:129491216-129491366	-
chr9	129491595	129491745	9:129491595-129491745	-
chr9	129491745	129491895	9:129491745-129491895	-
chr9	129493396	129493546	9:129493396-129493546	-
chr9	129494513	129494663	9:129494513-129494663	-
chr9	129495396	129495546	9:129495396-129495546	ENSG00000204054
chr9	129496016	129496166	9:129496016-129496166	ENSG00000204054
chr9	129496776	129496926	9:129496776-129496926	ENSG00000204054
chr9	129497676	129497826	9:129497676-129497826	-
chr9	129498516	129498666	9:129498516-129498666	-
chr9	129498965	129499115	9:129498965-129499115	-
chr9	129499236	129499386	9:129499236-129499386	-
chr9	129500396	129500546	9:129500396-129500546	ENSG00000286078
chr9	129500736	129500886	9:129500736-129500886	ENSG00000286078
chr9	129501553	129501703	9:129501553-129501703	-
chr9	129502116	129502266	9:129502116-129502266	-
chr9	129503396	129503546	9:129503396-129503546	ENSG00000286078
chr9	129503905	129504055	9:129503905-129504055	-
chr9	129506996	129507146	9:129506996-129507146	ENSG00000286078
chr9	129509596	129509746	9:129509596-129509746	ENSG00000204054,ENSG00000286078
chr9	129544896	129545046	9:129544896-129545046	-
chr9	129546010	129546160	9:129546010-129546160	-
chr9	129550336	129550486	9:129550336-129550486	-
chr9	129552136	129552286	9:129552136-129552286	-
chr9	129557436	129557586	9:129557436-129557586	-
chr9	129567436	129567586	9:129567436-129567586	-
chr9	129568016	129568166	9:129568016-129568166	-
chr9	129568356	129568506	9:129568356-129568506	-
chr9	129568996	129569146	9:129568996-129569146	-
chr9	129569336	129569486	9:129569336-129569486	-
chr9	129569716	129569866	9:129569716-129569866	-
chr9	129569956	129570106	9:129569956-129570106	ENSG00000227619
chr9	129570536	129570686	9:129570536-129570686	ENSG00000227619
chr9	129570756	129570906	9:129570756-129570906	ENSG00000227619
chr9	129571203	129571353	9:129571203-129571353	-
chr9	129571353	129571503	9:129571353-129571503	-
chr9	129571503	129571653	9:129571503-129571653	-
chr9	129575076	129575226	9:129575076-129575226	ENSG00000227619
chr9	129575896	129576046	9:129575896-129576046	ENSG00000227619
chr9	129577076	129577226	9:129577076-129577226	ENSG00000227619
chr9	129580416	129580566	9:129580416-129580566	-
chr9	129584176	129584326	9:129584176-129584326	ENSG00000227619
chr9	129595503	129595653	9:129595503-129595653	-
chr9	129596716	129596866	9:129596716-129596866	-
chr9	129597016	129597166	9:129597016-129597166	-
chr9	129597456	129597606	9:129597456-129597606	-
chr9	129597936	129598086	9:129597936-129598086	-
chr9	129606556	129606706	9:129606556-129606706	-
chr9	129607516	129607666	9:129607516-129607666	ENSG00000148335
chr9	129607756	129607906	9:129607756-129607906	-
chr9	129609936	129610086	9:129609936-129610086	-
chr9	129610556	129610706	9:129610556-129610706	-
chr9	129611156	129611306	9:129611156-129611306	-
chr9	129617216	129617366	9:129617216-129617366	ENSG00000148335,ENSG00000179058
chr9	129620116	129620266	9:129620116-129620266	ENSG00000148335,ENSG00000179058
chr9	129623476	129623626	9:129623476-129623626	ENSG00000179058
chr9	129624256	129624406	9:129624256-129624406	ENSG00000148335,ENSG00000179058
chr9	129625012	129625162	9:129625012-129625162	ENSG00000148335
chr9	129626116	129626266	9:129626116-129626266	ENSG00000148335,ENSG00000179058
chr9	129627016	129627166	9:129627016-129627166	ENSG00000148335,ENSG00000179058
chr9	129640196	129640346	9:129640196-129640346	ENSG00000148331,ENSG00000234789
chr9	129641316	129641466	9:129641316-129641466	-
chr9	129642196	129642346	9:129642196-129642346	ENSG00000148335,ENSG00000148331,ENSG00000234789
chr9	129643796	129643946	9:129643796-129643946	-
chr9	129648516	129648666	9:129648516-129648666	ENSG00000148331,ENSG00000234789
chr9	129650736	129650886	9:129650736-129650886	-
chr9	129654236	129654386	9:129654236-129654386	-
chr9	129656916	129657066	9:129656916-129657066	ENSG00000167157
chr9	129664956	129665106	9:129664956-129665106	ENSG00000167157
chr9	129665556	129665706	9:129665556-129665706	ENSG00000167157
chr9	129669276	129669426	9:129669276-129669426	ENSG00000167157
chr9	129671636	129671786	9:129671636-129671786	ENSG00000167157
chr9	129685736	129685886	9:129685736-129685886	-
chr9	129697376	129697526	9:129697376-129697526	-
chr9	129697776	129697926	9:129697776-129697926	-
chr9	129698376	129698526	9:129698376-129698526	-
chr9	129702656	129702806	9:129702656-129702806	ENSG00000236024
chr9	129711916	129712066	9:129711916-129712066	ENSG00000236024
chr9	129712396	129712546	9:129712396-129712546	ENSG00000236024
chr9	129712876	129713026	9:129712876-129713026	ENSG00000236024
chr9	129715776	129715926	9:129715776-129715926	ENSG00000236024
chr9	129725896	129726046	9:129725896-129726046	-
chr9	129726796	129726946	9:129726796-129726946	ENSG00000236024
chr9	129727132	129727282	9:129727132-129727282	-
chr9	129737696	129737846	9:129737696-129737846	-
chr9	129743096	129743246	9:129743096-129743246	-
chr9	129750156	129750306	9:129750156-129750306	ENSG00000148344
chr9	129751776	129751926	9:129751776-129751926	ENSG00000148344
chr9	129752436	129752586	9:129752436-129752586	ENSG00000148344
chr9	129752996	129753146	9:129752996-129753146	ENSG00000148344
chr9	129753496	129753646	9:129753496-129753646	ENSG00000148344
chr9	129757116	129757266	9:129757116-129757266	ENSG00000148344
chr9	129761656	129761806	9:129761656-129761806	ENSG00000148344
chr9	129762156	129762306	9:129762156-129762306	ENSG00000148344
chr9	129762636	129762786	9:129762636-129762786	ENSG00000148344
chr9	129763316	129763466	9:129763316-129763466	ENSG00000148344
chr9	129773756	129773906	9:129773756-129773906	-
chr9	129777256	129777406	9:129777256-129777406	ENSG00000148331,ENSG00000234789,ENSG00000236024,ENSG00000148344,ENSG00000233909,ENSG00000136816
chr9	129783836	129783986	9:129783836-129783986	-
chr9	129790476	129790626	9:129790476-129790626	ENSG00000233909,ENSG00000136816
chr9	129803036	129803186	9:129803036-129803186	ENSG00000233909,ENSG00000136816,ENSG00000136827
chr9	129803576	129803726	9:129803576-129803726	ENSG00000136816
chr9	129806296	129806446	9:129806296-129806446	ENSG00000136816
chr9	129822896	129823046	9:129822896-129823046	ENSG00000136827
chr9	129823216	129823366	9:129823216-129823366	ENSG00000136827
chr9	129824156	129824306	9:129824156-129824306	ENSG00000136816,ENSG00000136827,ENSG00000136819,ENSG00000136878
chr9	129833116	129833266	9:129833116-129833266	-
chr9	129835276	129835426	9:129835276-129835426	ENSG00000136827,ENSG00000136819,ENSG00000136878
chr9	129835796	129835946	9:129835796-129835946	ENSG00000136819,ENSG00000136878
chr9	129836488	129836638	9:129836488-129836638	-
chr9	129838816	129838966	9:129838816-129838966	ENSG00000136819,ENSG00000136878
chr9	129843385	129843535	9:129843385-129843535	-
chr9	129863196	129863346	9:129863196-129863346	ENSG00000136878,ENSG00000276124
chr9	129864999	129865149	9:129864999-129865149	-
chr9	129865155	129865305	9:129865155-129865305	-
chr9	129866860	129867010	9:129866860-129867010	ENSG00000276124
chr9	129884476	129884626	9:129884476-129884626	ENSG00000136878,ENSG00000276124,ENSG00000224988
chr9	129885156	129885306	9:129885156-129885306	-
chr9	129885876	129886026	9:129885876-129886026	ENSG00000224988,ENSG00000270755
chr9	129886287	129886437	9:129886287-129886437	-
chr9	129887796	129887946	9:129887796-129887946	ENSG00000224988
chr9	129890505	129890655	9:129890505-129890655	-
chr9	129892036	129892186	9:129892036-129892186	ENSG00000224988
chr9	129893076	129893226	9:129893076-129893226	-
chr9	129898356	129898506	9:129898356-129898506	-
chr9	129910056	129910206	9:129910056-129910206	-
chr9	129910696	129910846	9:129910696-129910846	ENSG00000224988,ENSG00000187239,ENSG00000230684,ENSG00000270755
chr9	129930861	129931011	9:129930861-129931011	ENSG00000230684
chr9	129932596	129932746	9:129932596-129932746	ENSG00000230684
chr9	129932879	129933029	9:129932879-129933029	ENSG00000230684
chr9	129933136	129933286	9:129933136-129933286	ENSG00000230684
chr9	129933476	129933626	9:129933476-129933626	ENSG00000230684
chr9	129933796	129933946	9:129933796-129933946	ENSG00000230684
chr9	129933946	129934096	9:129933946-129934096	ENSG00000230684
chr9	129934116	129934266	9:129934116-129934266	ENSG00000230684
chr9	129934376	129934526	9:129934376-129934526	ENSG00000230684
chr9	129934976	129935126	9:129934976-129935126	ENSG00000230684
chr9	129938776	129938926	9:129938776-129938926	ENSG00000230684
chr9	129948776	129948926	9:129948776-129948926	-
chr9	129949051	129949201	9:129949051-129949201	-
chr9	129949201	129949351	9:129949201-129949351	-
chr9	129954996	129955146	9:129954996-129955146	-
chr9	129956696	129956846	9:129956696-129956846	-
chr9	129958856	129959006	9:129958856-129959006	-
chr9	129962176	129962326	9:129962176-129962326	-
chr9	129962596	129962746	9:129962596-129962746	-
chr9	129963136	129963286	9:129963136-129963286	-
chr9	129964236	129964386	9:129964236-129964386	-
chr9	129964956	129965106	9:129964956-129965106	ENSG00000230684
chr9	129965976	129966126	9:129965976-129966126	-
chr9	129966335	129966485	9:129966335-129966485	-
chr9	129968756	129968906	9:129968756-129968906	ENSG00000230684
chr9	129969296	129969446	9:129969296-129969446	-
chr9	129981656	129981806	9:129981656-129981806	-
chr9	129989056	129989206	9:129989056-129989206	-
chr9	129989856	129990006	9:129989856-129990006	ENSG00000187239
chr9	129990776	129990926	9:129990776-129990926	ENSG00000187239
chr9	129991616	129991766	9:129991616-129991766	-
chr9	129992056	129992206	9:129992056-129992206	ENSG00000187239,ENSG00000230684,ENSG00000270755,ENSG00000148358
chr9	129994176	129994326	9:129994176-129994326	ENSG00000187239
chr9	129994976	129995126	9:129994976-129995126	-
chr9	129995776	129995926	9:129995776-129995926	-
chr9	129996336	129996486	9:129996336-129996486	-
chr9	130007556	130007706	9:130007556-130007706	-
chr9	130016776	130016926	9:130016776-130016926	ENSG00000270755
chr9	130018336	130018486	9:130018336-130018486	-
chr9	130023496	130023646	9:130023496-130023646	-
chr9	130034656	130034806	9:130034656-130034806	ENSG00000270755
chr9	130036256	130036406	9:130036256-130036406	ENSG00000270755
chr9	130039996	130040146	9:130039996-130040146	ENSG00000270755
chr9	130041976	130042126	9:130041976-130042126	ENSG00000270755
chr9	130043156	130043306	9:130043156-130043306	ENSG00000187239,ENSG00000270755,ENSG00000148358
chr9	130043436	130043586	9:130043436-130043586	ENSG00000187239,ENSG00000270755,ENSG00000148358
chr9	130044036	130044186	9:130044036-130044186	ENSG00000187239,ENSG00000270755
chr9	130045096	130045246	9:130045096-130045246	ENSG00000270755,ENSG00000148358
chr9	130051936	130052086	9:130051936-130052086	ENSG00000148358
chr9	130053816	130053966	9:130053816-130053966	ENSG00000270755,ENSG00000148358
chr9	130054976	130055126	9:130054976-130055126	-
chr9	130058296	130058446	9:130058296-130058446	ENSG00000148358
chr9	130068716	130068866	9:130068716-130068866	-
chr9	130069216	130069366	9:130069216-130069366	-
chr9	130073016	130073166	9:130073016-130073166	-
chr9	130073556	130073706	9:130073556-130073706	ENSG00000148358
chr9	130092956	130093106	9:130092956-130093106	-
chr9	130099816	130099966	9:130099816-130099966	-
chr9	130107236	130107386	9:130107236-130107386	ENSG00000148358
chr9	130107616	130107766	9:130107616-130107766	-
chr9	130110836	130110986	9:130110836-130110986	-
chr9	130114856	130115006	9:130114856-130115006	-
chr9	130117856	130118006	9:130117856-130118006	ENSG00000223188
chr9	130118156	130118306	9:130118156-130118306	ENSG00000223188
chr9	130119156	130119306	9:130119156-130119306	ENSG00000223188
chr9	130129076	130129226	9:130129076-130129226	ENSG00000148358,ENSG00000223188,ENSG00000196979
chr9	130129636	130129786	9:130129636-130129786	ENSG00000223188
chr9	130137676	130137826	9:130137676-130137826	-
chr9	130138216	130138366	9:130138216-130138366	ENSG00000148358,ENSG00000223188,ENSG00000196979
chr9	130138916	130139066	9:130138916-130139066	ENSG00000196979
chr9	130144016	130144166	9:130144016-130144166	ENSG00000196979
chr9	130150896	130151046	9:130150896-130151046	-
chr9	130152459	130152609	9:130152459-130152609	-
chr9	130172296	130172446	9:130172296-130172446	ENSG00000107130
chr9	130173116	130173266	9:130173116-130173266	ENSG00000107130
chr9	130173616	130173766	9:130173616-130173766	ENSG00000107130
chr9	130183376	130183526	9:130183376-130183526	ENSG00000107130
chr9	130185336	130185486	9:130185336-130185486	ENSG00000107130
chr9	130185616	130185766	9:130185616-130185766	ENSG00000107130
chr9	130186176	130186326	9:130186176-130186326	ENSG00000107130
chr9	130187296	130187446	9:130187296-130187446	ENSG00000107130
chr9	130189956	130190106	9:130189956-130190106	ENSG00000107130
chr9	130193711	130193861	9:130193711-130193861	-
chr9	130196796	130196946	9:130196796-130196946	ENSG00000107130
chr9	130199676	130199826	9:130199676-130199826	ENSG00000107130
chr9	130209176	130209326	9:130209176-130209326	-
chr9	130214456	130214606	9:130214456-130214606	-
chr9	130214896	130215046	9:130214896-130215046	-
chr9	130215816	130215966	9:130215816-130215966	-
chr9	130220556	130220706	9:130220556-130220706	-
chr9	130234556	130234706	9:130234556-130234706	-
chr9	130236236	130236386	9:130236236-130236386	-
chr9	130236756	130236906	9:130236756-130236906	-
chr9	130237256	130237406	9:130237256-130237406	-
chr9	130237796	130237946	9:130237796-130237946	-
chr9	130238496	130238646	9:130238496-130238646	-
chr9	130238728	130238878	9:130238728-130238878	-
chr9	130239770	130239920	9:130239770-130239920	-
chr9	130240076	130240226	9:130240076-130240226	-
chr9	130240288	130240438	9:130240288-130240438	-
chr9	130240716	130240866	9:130240716-130240866	-
chr9	130243276	130243426	9:130243276-130243426	-
chr9	130255396	130255546	9:130255396-130255546	-
chr9	130261454	130261604	9:130261454-130261604	-
chr9	130262504	130262654	9:130262504-130262654	-
chr9	130263616	130263766	9:130263616-130263766	ENSG00000148357
chr9	130265696	130265846	9:130265696-130265846	ENSG00000148357
chr9	130265990	130266140	9:130265990-130266140	-
chr9	130266456	130266606	9:130266456-130266606	-
chr9	130266606	130266756	9:130266606-130266756	-
chr9	130266756	130266816	9:130266756-130266816	-
chr9	130266816	130266966	9:130266816-130266966	-
chr9	130276256	130276406	9:130276256-130276406	-
chr9	130290899	130291049	9:130290899-130291049	-
chr9	130298736	130298886	9:130298736-130298886	-
chr9	130348101	130348251	9:130348101-130348251	-
chr9	130367330	130367480	9:130367330-130367480	-
chr9	130368748	130368898	9:130368748-130368898	-
chr9	130371693	130371843	9:130371693-130371843	-
chr9	130393408	130393558	9:130393408-130393558	ENSG00000148357,ENSG00000264169
chr9	130411628	130411778	9:130411628-130411778	ENSG00000264169
chr9	130415204	130415354	9:130415204-130415354	-
chr9	130421908	130422058	9:130421908-130422058	ENSG00000148357,ENSG00000264169
chr9	130423408	130423558	9:130423408-130423558	ENSG00000148357,ENSG00000264169
chr9	130426988	130427138	9:130426988-130427138	ENSG00000148357,ENSG00000264169
chr9	130433308	130433458	9:130433308-130433458	ENSG00000148357,ENSG00000264169,ENSG00000130707
chr9	130444948	130445098	9:130444948-130445098	ENSG00000130707
chr9	130445648	130445798	9:130445648-130445798	ENSG00000130707
chr9	130446188	130446338	9:130446188-130446338	ENSG00000130707
chr9	130446508	130446658	9:130446508-130446658	ENSG00000130707
chr9	130448108	130448258	9:130448108-130448258	ENSG00000130707
chr9	130451808	130451958	9:130451808-130451958	ENSG00000130707
chr9	130452188	130452338	9:130452188-130452338	ENSG00000130707
chr9	130453668	130453818	9:130453668-130453818	ENSG00000130707
chr9	130461288	130461438	9:130461288-130461438	ENSG00000130707
chr9	130482655	130482805	9:130482655-130482805	-
chr9	130522244	130522394	9:130522244-130522394	-
chr9	130522468	130522618	9:130522468-130522618	-
chr9	130536048	130536198	9:130536048-130536198	ENSG00000277713,ENSG00000232172
chr9	130539572	130539722	9:130539572-130539722	-
chr9	130560508	130560658	9:130560508-130560658	ENSG00000277713
chr9	130561168	130561318	9:130561168-130561318	-
chr9	130565428	130565578	9:130565428-130565578	-
chr9	130565908	130566058	9:130565908-130566058	-
chr9	130570388	130570538	9:130570388-130570538	ENSG00000107164
chr9	130578888	130579038	9:130578888-130579038	ENSG00000107164,ENSG00000277713,ENSG00000232172
chr9	130579468	130579618	9:130579468-130579618	ENSG00000107164,ENSG00000277713,ENSG00000232172
chr9	130579808	130579958	9:130579808-130579958	ENSG00000107164
chr9	130626348	130626498	9:130626348-130626498	ENSG00000277713
chr9	130660828	130660978	9:130660828-130660978	ENSG00000232172,ENSG00000130711
chr9	130661806	130661956	9:130661806-130661956	ENSG00000232172,ENSG00000130711
chr9	130663598	130663748	9:130663598-130663748	ENSG00000232172,ENSG00000130711
chr9	130673007	130673157	9:130673007-130673157	ENSG00000232172,ENSG00000130711
chr9	130681248	130681398	9:130681248-130681398	ENSG00000130707,ENSG00000277713,ENSG00000232172,ENSG00000130711,ENSG00000130713
chr9	130682088	130682238	9:130682088-130682238	-
chr9	130682608	130682758	9:130682608-130682758	ENSG00000277713,ENSG00000232172,ENSG00000130711
chr9	130684148	130684298	9:130684148-130684298	ENSG00000232172
chr9	130690108	130690258	9:130690108-130690258	ENSG00000130713
chr9	130692468	130692618	9:130692468-130692618	ENSG00000130713
chr9	130693608	130693758	9:130693608-130693758	ENSG00000232172,ENSG00000130711,ENSG00000130713
chr9	130701188	130701338	9:130701188-130701338	ENSG00000130713
chr9	130707448	130707598	9:130707448-130707598	ENSG00000130713,ENSG00000097007,ENSG00000288570
chr9	130712688	130712838	9:130712688-130712838	ENSG00000130713,ENSG00000097007,ENSG00000288570,ENSG00000224797,ENSG00000188710
chr9	130713728	130713878	9:130713728-130713878	ENSG00000097007,ENSG00000288570
chr9	130714808	130714958	9:130714808-130714958	-
chr9	130715093	130715243	9:130715093-130715243	-
chr9	130715243	130715393	9:130715243-130715393	-
chr9	130715888	130716038	9:130715888-130716038	ENSG00000097007,ENSG00000288570,ENSG00000224797
chr9	130728808	130728958	9:130728808-130728958	ENSG00000224797
chr9	130732388	130732538	9:130732388-130732538	ENSG00000224797
chr9	130732828	130732978	9:130732828-130732978	ENSG00000224797
chr9	130732988	130733138	9:130732988-130733138	ENSG00000224797
chr9	130742208	130742358	9:130742208-130742358	-
chr9	130755688	130755838	9:130755688-130755838	-
chr9	130756168	130756318	9:130756168-130756318	-
chr9	130762928	130763078	9:130762928-130763078	-
chr9	130768408	130768558	9:130768408-130768558	-
chr9	130771088	130771238	9:130771088-130771238	-
chr9	130779228	130779378	9:130779228-130779378	-
chr9	130779568	130779718	9:130779568-130779718	-
chr9	130780988	130781138	9:130780988-130781138	ENSG00000224797,ENSG00000188710
chr9	130794588	130794738	9:130794588-130794738	-
chr9	130795228	130795378	9:130795228-130795378	-
chr9	130805371	130805521	9:130805371-130805521	-
chr9	130805628	130805778	9:130805628-130805778	-
chr9	130823648	130823798	9:130823648-130823798	-
chr9	130824148	130824298	9:130824148-130824298	-
chr9	130825208	130825358	9:130825208-130825358	-
chr9	130833439	130833589	9:130833439-130833589	-
chr9	130833702	130833852	9:130833702-130833852	-
chr9	130834688	130834838	9:130834688-130834838	ENSG00000097007
chr9	130835508	130835658	9:130835508-130835658	ENSG00000097007
chr9	130835748	130835898	9:130835748-130835898	ENSG00000097007
chr9	130836088	130836238	9:130836088-130836238	ENSG00000097007
chr9	130836988	130837138	9:130836988-130837138	-
chr9	130837248	130837398	9:130837248-130837398	-
chr9	130845928	130846078	9:130845928-130846078	-
chr9	130846708	130846858	9:130846708-130846858	-
chr9	130847648	130847798	9:130847648-130847798	ENSG00000097007,ENSG00000224797,ENSG00000188710
chr9	130854228	130854378	9:130854228-130854378	-
chr9	130858028	130858178	9:130858028-130858178	-
chr9	130858488	130858638	9:130858488-130858638	ENSG00000188710
chr9	130859228	130859378	9:130859228-130859378	-
chr9	130859468	130859618	9:130859468-130859618	-
chr9	130860888	130861038	9:130860888-130861038	ENSG00000232172,ENSG00000130713,ENSG00000097007,ENSG00000288570,ENSG00000224797,ENSG00000188710,ENSG00000130720,ENSG00000236658
chr9	130863708	130863858	9:130863708-130863858	-
chr9	130866548	130866698	9:130866548-130866698	ENSG00000188710,ENSG00000130720
chr9	130870088	130870238	9:130870088-130870238	-
chr9	130893708	130893858	9:130893708-130893858	ENSG00000188710
chr9	130928568	130928718	9:130928568-130928718	ENSG00000236658
chr9	130933208	130933358	9:130933208-130933358	ENSG00000130720,ENSG00000236658
chr9	130935848	130935998	9:130935848-130935998	ENSG00000130720,ENSG00000236658
chr9	130936568	130936718	9:130936568-130936718	ENSG00000130720,ENSG00000236658
chr9	130938988	130939138	9:130938988-130939138	ENSG00000130720,ENSG00000236658
chr9	130939768	130939918	9:130939768-130939918	ENSG00000130720,ENSG00000236658
chr9	130941188	130941338	9:130941188-130941338	ENSG00000130720
chr9	130946928	130947078	9:130946928-130947078	-
chr9	130962688	130962838	9:130962688-130962838	ENSG00000188710,ENSG00000050555
chr9	130994628	130994778	9:130994628-130994778	-
chr9	130995468	130995618	9:130995468-130995618	ENSG00000050555
chr9	130996178	130996302	9:130996178-130996302	-
chr9	130996302	130996452	9:130996302-130996452	-
chr9	130996550	130996700	9:130996550-130996700	-
chr9	130996700	130996850	9:130996700-130996850	-
chr9	130998448	130998598	9:130998448-130998598	ENSG00000050555
chr9	131008968	131009118	9:131008968-131009118	ENSG00000050555
chr9	131009188	131009338	9:131009188-131009338	ENSG00000050555
chr9	131012028	131012178	9:131012028-131012178	ENSG00000050555
chr9	131012488	131012638	9:131012488-131012638	ENSG00000050555,ENSG00000252582
chr9	131017228	131017378	9:131017228-131017378	ENSG00000252582
chr9	131020608	131020758	9:131020608-131020758	ENSG00000252582
chr9	131020968	131021118	9:131020968-131021118	ENSG00000252582
chr9	131037508	131037658	9:131037508-131037658	-
chr9	131037664	131037814	9:131037664-131037814	-
chr9	131037814	131037964	9:131037814-131037964	-
chr9	131043248	131043398	9:131043248-131043398	-
chr9	131046148	131046298	9:131046148-131046298	-
chr9	131046808	131046958	9:131046808-131046958	-
chr9	131049288	131049438	9:131049288-131049438	-
chr9	131053288	131053438	9:131053288-131053438	-
chr9	131057948	131058098	9:131057948-131058098	-
chr9	131094748	131094898	9:131094748-131094898	ENSG00000050555,ENSG00000126878
chr9	131096248	131096398	9:131096248-131096398	ENSG00000126878
chr9	131125468	131125618	9:131125468-131125618	ENSG00000050555,ENSG00000126878,ENSG00000126883,ENSG00000252622,ENSG00000236986,ENSG00000246851
chr9	131178368	131178518	9:131178368-131178518	ENSG00000126883,ENSG00000236986,ENSG00000246851
chr9	131179088	131179238	9:131179088-131179238	-
chr9	131179748	131179898	9:131179748-131179898	ENSG00000126883,ENSG00000236986,ENSG00000246851
chr9	131180568	131180718	9:131180568-131180718	ENSG00000126883,ENSG00000236986,ENSG00000246851
chr9	131181388	131181538	9:131181388-131181538	-
chr9	131203967	131204117	9:131203967-131204117	-
chr9	131214568	131214718	9:131214568-131214718	-
chr9	131227508	131227658	9:131227508-131227658	ENSG00000126883
chr9	131229108	131229258	9:131229108-131229258	-
chr9	131238088	131238238	9:131238088-131238238	ENSG00000226987
chr9	131238608	131238758	9:131238608-131238758	ENSG00000226987
chr9	131240368	131240518	9:131240368-131240518	ENSG00000226987
chr9	131254108	131254258	9:131254108-131254258	ENSG00000226987
chr9	131256328	131256478	9:131256328-131256478	ENSG00000246851,ENSG00000226987,ENSG00000126882,ENSG00000286547,ENSG00000160539
chr9	131256877	131257027	9:131256877-131257027	-
chr9	131262648	131262798	9:131262648-131262798	ENSG00000126882
chr9	131276548	131276698	9:131276548-131276698	ENSG00000126882,ENSG00000286547
chr9	131278088	131278238	9:131278088-131278238	ENSG00000126882,ENSG00000286547,ENSG00000160539
chr9	131280405	131280555	9:131280405-131280555	ENSG00000286547,ENSG00000160539
chr9	131283048	131283198	9:131283048-131283198	ENSG00000286547,ENSG00000160539
chr9	131289608	131289758	9:131289608-131289758	ENSG00000286547,ENSG00000160539
chr9	131298028	131298178	9:131298028-131298178	ENSG00000286547,ENSG00000160539
chr9	131304788	131304938	9:131304788-131304938	ENSG00000160539
chr9	131305108	131305258	9:131305108-131305258	-
chr9	131327148	131327298	9:131327148-131327298	-
chr9	131334788	131334938	9:131334788-131334938	ENSG00000236986,ENSG00000246851
chr9	131336328	131336478	9:131336328-131336478	-
chr9	131350148	131350298	9:131350148-131350298	ENSG00000235284,ENSG00000231587
chr9	131356568	131356718	9:131356568-131356718	-
chr9	131358048	131358198	9:131358048-131358198	-
chr9	131366868	131367018	9:131366868-131367018	-
chr9	131373468	131373618	9:131373468-131373618	ENSG00000236986,ENSG00000246851,ENSG00000285287,ENSG00000288701,ENSG00000235284,ENSG00000283526,ENSG00000130717,ENSG00000230289,ENSG00000130714,ENSG00000176868,ENSG00000231587
chr9	131374168	131374318	9:131374168-131374318	ENSG00000285287
chr9	131383308	131383458	9:131383308-131383458	ENSG00000288701
chr9	131393428	131393578	9:131393428-131393578	ENSG00000288701
chr9	131393688	131393838	9:131393688-131393838	ENSG00000288701
chr9	131393968	131394118	9:131393968-131394118	ENSG00000288701
chr9	131394828	131394978	9:131394828-131394978	ENSG00000288701
chr9	131395268	131395418	9:131395268-131395418	ENSG00000288701
chr9	131395668	131395818	9:131395668-131395818	-
chr9	131397548	131397698	9:131397548-131397698	-
chr9	131399908	131400058	9:131399908-131400058	-
chr9	131402248	131402398	9:131402248-131402398	-
chr9	131402868	131403018	9:131402868-131403018	ENSG00000288701,ENSG00000235284,ENSG00000231587
chr9	131404588	131404738	9:131404588-131404738	-
chr9	131406788	131406938	9:131406788-131406938	-
chr9	131407968	131408118	9:131407968-131408118	-
chr9	131418568	131418718	9:131418568-131418718	-
chr9	131419108	131419258	9:131419108-131419258	-
chr9	131421048	131421198	9:131421048-131421198	-
chr9	131422310	131422460	9:131422310-131422460	-
chr9	131422615	131422765	9:131422615-131422765	-
chr9	131423188	131423338	9:131423188-131423338	ENSG00000235284,ENSG00000231587
chr9	131429468	131429618	9:131429468-131429618	-
chr9	131433068	131433218	9:131433068-131433218	ENSG00000288701,ENSG00000235284,ENSG00000231587
chr9	131467348	131467498	9:131467348-131467498	-
chr9	131476037	131476187	9:131476037-131476187	-
chr9	131478488	131478638	9:131478488-131478638	ENSG00000235284,ENSG00000231587
chr9	131501188	131501338	9:131501188-131501338	ENSG00000235284,ENSG00000130714,ENSG00000176868,ENSG00000231587
chr9	131502848	131502998	9:131502848-131502998	ENSG00000235284,ENSG00000130714,ENSG00000176868,ENSG00000231587
chr9	131503208	131503358	9:131503208-131503358	ENSG00000130714,ENSG00000176868
chr9	131504208	131504358	9:131504208-131504358	ENSG00000130714,ENSG00000176868,ENSG00000231587
chr9	131524708	131524858	9:131524708-131524858	ENSG00000130717,ENSG00000230289,ENSG00000130714
chr9	131530628	131530778	9:131530628-131530778	ENSG00000130717,ENSG00000230289
chr9	131531248	131531398	9:131531248-131531398	ENSG00000283526,ENSG00000130717,ENSG00000230289
chr9	131543248	131543398	9:131543248-131543398	ENSG00000283526
chr9	131546768	131546918	9:131546768-131546918	ENSG00000283526
chr9	131562148	131562298	9:131562148-131562298	-
chr9	131585528	131585678	9:131585528-131585678	-
chr9	131591288	131591438	9:131591288-131591438	-
chr9	131593228	131593378	9:131593228-131593378	-
chr9	131593488	131593638	9:131593488-131593638	-
chr9	131606308	131606458	9:131606308-131606458	-
chr9	131608588	131608738	9:131608588-131608738	-
chr9	131608828	131608978	9:131608828-131608978	-
chr9	131609628	131609778	9:131609628-131609778	-
chr9	131617175	131617325	9:131617175-131617325	-
chr9	131618128	131618278	9:131618128-131618278	-
chr9	131624746	131624896	9:131624746-131624896	-
chr9	131627648	131627798	9:131627648-131627798	-
chr9	131628108	131628258	9:131628108-131628258	-
chr9	131635428	131635578	9:131635428-131635578	ENSG00000235284,ENSG00000107263,ENSG00000283526,ENSG00000230289,ENSG00000130714,ENSG00000176868,ENSG00000231587
chr9	131635918	131636068	9:131635918-131636068	-
chr9	131641748	131641898	9:131641748-131641898	-
chr9	131642208	131642358	9:131642208-131642358	-
chr9	131645348	131645498	9:131645348-131645498	-
chr9	131650408	131650558	9:131650408-131650558	-
chr9	131651688	131651838	9:131651688-131651838	-
chr9	131656468	131656618	9:131656468-131656618	-
chr9	131658108	131658258	9:131658108-131658258	-
chr9	131658448	131658598	9:131658448-131658598	ENSG00000107263,ENSG00000283526
chr9	131667788	131667938	9:131667788-131667938	-
chr9	131668668	131668818	9:131668668-131668818	-
chr9	131669128	131669278	9:131669128-131669278	-
chr9	131676428	131676578	9:131676428-131676578	-
chr9	131676639	131676789	9:131676639-131676789	-
chr9	131676789	131676939	9:131676789-131676939	-
chr9	131677188	131677338	9:131677188-131677338	-
chr9	131677448	131677598	9:131677448-131677598	-
chr9	131677748	131677898	9:131677748-131677898	-
chr9	131678568	131678718	9:131678568-131678718	-
chr9	131679368	131679518	9:131679368-131679518	-
chr9	131688328	131688478	9:131688328-131688478	-
chr9	131697168	131697318	9:131697168-131697318	-
chr9	131702068	131702218	9:131702068-131702218	ENSG00000107263
chr9	131707808	131707958	9:131707808-131707958	-
chr9	131709863	131710013	9:131709863-131710013	-
chr9	131710145	131710295	9:131710145-131710295	-
chr9	131714208	131714358	9:131714208-131714358	ENSG00000240853,ENSG00000107263
chr9	131714488	131714638	9:131714488-131714638	ENSG00000240853,ENSG00000107263
chr9	131719570	131719720	9:131719570-131719720	-
chr9	131727508	131727658	9:131727508-131727658	ENSG00000240853
chr9	131727848	131727998	9:131727848-131727998	ENSG00000240853
chr9	131729508	131729658	9:131729508-131729658	ENSG00000240853
chr9	131731308	131731458	9:131731308-131731458	ENSG00000240853
chr9	131731728	131731878	9:131731728-131731878	-
chr9	131732208	131732358	9:131732208-131732358	ENSG00000240853,ENSG00000107263
chr9	131733768	131733918	9:131733768-131733918	ENSG00000240853,ENSG00000107263
chr9	131739308	131739458	9:131739308-131739458	-
chr9	131740128	131740278	9:131740128-131740278	-
chr9	131744424	131744574	9:131744424-131744574	-
chr9	131747448	131747598	9:131747448-131747598	ENSG00000107263
chr9	131755688	131755838	9:131755688-131755838	-
chr9	131759168	131759318	9:131759168-131759318	-
chr9	131762528	131762678	9:131762528-131762678	-
chr9	131774008	131774158	9:131774008-131774158	ENSG00000236687,ENSG00000212395,ENSG00000231018
chr9	131776608	131776758	9:131776608-131776758	ENSG00000212395,ENSG00000231018
chr9	131799308	131799458	9:131799308-131799458	ENSG00000236687,ENSG00000212395,ENSG00000231018
chr9	131834108	131834258	9:131834108-131834258	ENSG00000236687
chr9	131837448	131837598	9:131837448-131837598	-
chr9	131839788	131839938	9:131839788-131839938	ENSG00000236687
chr9	131886988	131887138	9:131886988-131887138	-
chr9	131887928	131888078	9:131887928-131888078	-
chr9	131915326	131915476	9:131915326-131915476	-
chr9	131942208	131942358	9:131942208-131942358	-
chr9	131952008	131952158	9:131952008-131952158	-
chr9	131965228	131965378	9:131965228-131965378	-
chr9	131966151	131966301	9:131966151-131966301	-
chr9	131980328	131980478	9:131980328-131980478	-
chr9	131981588	131981738	9:131981588-131981738	-
chr9	131982368	131982518	9:131982368-131982518	-
chr9	131982988	131983138	9:131982988-131983138	ENSG00000236687
chr9	131984688	131984838	9:131984688-131984838	-
chr9	131985468	131985618	9:131985468-131985618	-
chr9	131986788	131986938	9:131986788-131986938	-
chr9	131987268	131987418	9:131987268-131987418	-
chr9	131993388	131993538	9:131993388-131993538	-
chr9	131999828	131999978	9:131999828-131999978	-
chr9	132000228	132000378	9:132000228-132000378	ENSG00000236687
chr9	132003068	132003218	9:132003068-132003218	-
chr9	132006028	132006178	9:132006028-132006178	-
chr9	132006868	132007018	9:132006868-132007018	-
chr9	132008528	132008678	9:132008528-132008678	-
chr9	132009316	132009466	9:132009316-132009466	-
chr9	132014608	132014758	9:132014608-132014758	-
chr9	132021208	132021358	9:132021208-132021358	-
chr9	132027028	132027178	9:132027028-132027178	-
chr9	132028396	132028546	9:132028396-132028546	-
chr9	132032642	132032792	9:132032642-132032792	-
chr9	132042468	132042618	9:132042468-132042618	ENSG00000236687
chr9	132044548	132044698	9:132044548-132044698	-
chr9	132046548	132046698	9:132046548-132046698	-
chr9	132069608	132069758	9:132069608-132069758	-
chr9	132078108	132078258	9:132078108-132078258	-
chr9	132078528	132078678	9:132078528-132078678	ENSG00000160563
chr9	132079068	132079218	9:132079068-132079218	ENSG00000160563
chr9	132079828	132079978	9:132079828-132079978	ENSG00000160563,ENSG00000236687
chr9	132094568	132094718	9:132094568-132094718	-
chr9	132114228	132114378	9:132114228-132114378	-
chr9	132141388	132141538	9:132141388-132141538	-
chr9	132141748	132141898	9:132141748-132141898	-
chr9	132142488	132142638	9:132142488-132142638	-
chr9	132145088	132145238	9:132145088-132145238	-
chr9	132161608	132161758	9:132161608-132161758	ENSG00000196358
chr9	132162288	132162438	9:132162288-132162438	ENSG00000196358
chr9	132163048	132163198	9:132163048-132163198	-
chr9	132163688	132163838	9:132163688-132163838	ENSG00000196358
chr9	132165108	132165258	9:132165108-132165258	ENSG00000196358
chr9	132166788	132166938	9:132166788-132166938	ENSG00000196358
chr9	132169888	132170038	9:132169888-132170038	ENSG00000196358
chr9	132185489	132185639	9:132185489-132185639	-
chr9	132185797	132185947	9:132185797-132185947	-
chr9	132187248	132187398	9:132187248-132187398	-
chr9	132210869	132211019	9:132210869-132211019	-
chr9	132214088	132214238	9:132214088-132214238	-
chr9	132218908	132219058	9:132218908-132219058	-
chr9	132236488	132236638	9:132236488-132236638	ENSG00000196358
chr9	132241208	132241358	9:132241208-132241358	ENSG00000196358,ENSG00000236687
chr9	132242268	132242418	9:132242268-132242418	ENSG00000196358
chr9	132242708	132242858	9:132242708-132242858	-
chr9	132244728	132244878	9:132244728-132244878	-
chr9	132245228	132245378	9:132245228-132245378	-
chr9	132252268	132252418	9:132252268-132252418	-
chr9	132252708	132252858	9:132252708-132252858	-
chr9	132259288	132259438	9:132259288-132259438	-
chr9	132268848	132268998	9:132268848-132268998	ENSG00000107290
chr9	132269728	132269878	9:132269728-132269878	-
chr9	132284048	132284198	9:132284048-132284198	ENSG00000107290
chr9	132287368	132287518	9:132287368-132287518	ENSG00000107290
chr9	132288488	132288638	9:132288488-132288638	ENSG00000107290
chr9	132289068	132289218	9:132289068-132289218	ENSG00000107290
chr9	132293308	132293458	9:132293308-132293458	ENSG00000107290
chr9	132312173	132312323	9:132312173-132312323	-
chr9	132312988	132313138	9:132312988-132313138	ENSG00000107290
chr9	132350308	132350458	9:132350308-132350458	-
chr9	132351128	132351278	9:132351128-132351278	ENSG00000107290
chr9	132353828	132353978	9:132353828-132353978	-
chr9	132354308	132354458	9:132354308-132354458	ENSG00000107290
chr9	132355068	132355218	9:132355068-132355218	ENSG00000125482,ENSG00000107290
chr9	132356508	132356658	9:132356508-132356658	-
chr9	132368008	132368158	9:132368008-132368158	-
chr9	132372808	132372958	9:132372808-132372958	ENSG00000125482
chr9	132404648	132404798	9:132404648-132404798	ENSG00000125482
chr9	132405868	132406018	9:132405868-132406018	-
chr9	132406768	132406918	9:132406768-132406918	ENSG00000252521,ENSG00000188523,ENSG00000125482
chr9	132409868	132410018	9:132409868-132410018	ENSG00000252521,ENSG00000188523,ENSG00000125482
chr9	132410108	132410258	9:132410108-132410258	ENSG00000252521,ENSG00000188523,ENSG00000125482
chr9	132411168	132411318	9:132411168-132411318	ENSG00000252521,ENSG00000188523,ENSG00000125482
chr9	132412188	132412338	9:132412188-132412338	ENSG00000252521,ENSG00000188523,ENSG00000125482
chr9	132447468	132447618	9:132447468-132447618	-
chr9	132448061	132448211	9:132448061-132448211	-
chr9	132448211	132448361	9:132448211-132448361	-
chr9	132507768	132507918	9:132507768-132507918	-
chr9	132508229	132508379	9:132508229-132508379	-
chr9	132516448	132516598	9:132516448-132516598	-
chr9	132546248	132546398	9:132546248-132546398	-
chr9	132546668	132546818	9:132546668-132546818	-
chr9	132549348	132549498	9:132549348-132549498	-
chr9	132573041	132573191	9:132573041-132573191	-
chr9	132575128	132575278	9:132575128-132575278	ENSG00000125492
chr9	132582108	132582258	9:132582108-132582258	ENSG00000125492
chr9	132585288	132585438	9:132585288-132585438	ENSG00000125492
chr9	132609928	132610078	9:132609928-132610078	ENSG00000125485
chr9	132620088	132620238	9:132620088-132620238	-
chr9	132622288	132622438	9:132622288-132622438	-
chr9	132631388	132631538	9:132631388-132631538	-
chr9	132646848	132646998	9:132646848-132646998	-
chr9	132647528	132647678	9:132647528-132647678	ENSG00000238558,ENSG00000234907,ENSG00000125484,ENSG00000125485,ENSG00000252521
chr9	132651408	132651558	9:132651408-132651558	ENSG00000238558,ENSG00000234907,ENSG00000125484,ENSG00000252521
chr9	132665138	132665288	9:132665138-132665288	-
chr9	132669668	132669818	9:132669668-132669818	ENSG00000125484,ENSG00000125485
chr9	132669948	132670098	9:132669948-132670098	ENSG00000125484,ENSG00000125485
chr9	132670248	132670398	9:132670248-132670398	ENSG00000125484,ENSG00000125485
chr9	132670668	132670818	9:132670668-132670818	ENSG00000125484,ENSG00000125485
chr9	132670968	132671118	9:132670968-132671118	ENSG00000125484,ENSG00000125485
chr9	132672008	132672158	9:132672008-132672158	ENSG00000125484,ENSG00000125485
chr9	132672348	132672498	9:132672348-132672498	ENSG00000125484,ENSG00000125485
chr9	132673488	132673638	9:132673488-132673638	ENSG00000125484,ENSG00000125485
chr9	132674348	132674498	9:132674348-132674498	-
chr9	132681668	132681818	9:132681668-132681818	-
chr9	132694288	132694438	9:132694288-132694438	-
chr9	132697430	132697580	9:132697430-132697580	-
chr9	132700068	132700218	9:132700068-132700218	-
chr9	132703448	132703598	9:132703448-132703598	-
chr9	132732428	132732578	9:132732428-132732578	ENSG00000165695
chr9	132744928	132745078	9:132744928-132745078	-
chr9	132745228	132745378	9:132745228-132745378	-
chr9	132769008	132769158	9:132769008-132769158	ENSG00000224992
chr9	132769428	132769578	9:132769428-132769578	ENSG00000224992
chr9	132770188	132770338	9:132770188-132770338	ENSG00000224992
chr9	132795151	132795301	9:132795151-132795301	-
chr9	132799148	132799298	9:132799148-132799298	-
chr9	132800228	132800378	9:132800228-132800378	-
chr9	132812488	132812638	9:132812488-132812638	-
chr9	132849329	132849479	9:132849329-132849479	-
chr9	132857108	132857258	9:132857108-132857258	ENSG00000165695
chr9	132878268	132878418	9:132878268-132878418	ENSG00000165698,ENSG00000165695
chr9	132878768	132878918	9:132878768-132878918	ENSG00000165698,ENSG00000165695
chr9	132879588	132879738	9:132879588-132879738	ENSG00000165698,ENSG00000165695
chr9	132880028	132880178	9:132880028-132880178	ENSG00000165698,ENSG00000165695
chr9	132880348	132880498	9:132880348-132880498	ENSG00000165698,ENSG00000165695
chr9	132902008	132902158	9:132902008-132902158	ENSG00000238558,ENSG00000234907,ENSG00000165699
chr9	132903948	132904098	9:132903948-132904098	-
chr9	132923488	132923638	9:132923488-132923638	-
chr9	132937508	132937658	9:132937508-132937658	ENSG00000165699
chr9	132937668	132937818	9:132937668-132937818	ENSG00000165699
chr9	132942608	132942758	9:132942608-132942758	ENSG00000263816,ENSG00000165702,ENSG00000165699
chr9	132943888	132944038	9:132943888-132944038	-
chr9	132944728	132944878	9:132944728-132944878	ENSG00000238558,ENSG00000234907,ENSG00000263816,ENSG00000165702,ENSG00000165699
chr9	132946288	132946438	9:132946288-132946438	ENSG00000263816,ENSG00000165702
chr9	132946708	132946858	9:132946708-132946858	ENSG00000238558,ENSG00000234907,ENSG00000263816,ENSG00000165702
chr9	132972688	132972838	9:132972688-132972838	ENSG00000238558,ENSG00000234907,ENSG00000165702
chr9	132973848	132973998	9:132973848-132973998	ENSG00000238558,ENSG00000234907,ENSG00000165702
chr9	132977788	132977938	9:132977788-132977938	ENSG00000238558,ENSG00000234907,ENSG00000165702
chr9	132990068	132990218	9:132990068-132990218	-
chr9	132994508	132994658	9:132994508-132994658	ENSG00000165702
chr9	132997648	132997798	9:132997648-132997798	-
chr9	133022448	133022598	9:133022448-133022598	ENSG00000196205
chr9	133023244	133023394	9:133023244-133023394	ENSG00000196205
chr9	133025408	133025558	9:133025408-133025558	-
chr9	133029588	133029738	9:133029588-133029738	-
chr9	133030568	133030718	9:133030568-133030718	ENSG00000204031,ENSG00000201843,ENSG00000170835,ENSG00000273932,ENSG00000148308,ENSG00000196205,ENSG00000238558,ENSG00000234907
chr9	133041048	133041198	9:133041048-133041198	ENSG00000273932
chr9	133048648	133048798	9:133048648-133048798	ENSG00000273932
chr9	133050248	133050398	9:133050248-133050398	ENSG00000273932
chr9	133055108	133055258	9:133055108-133055258	ENSG00000170835,ENSG00000273932
chr9	133061108	133061258	9:133061108-133061258	ENSG00000170835
chr9	133074448	133074598	9:133074448-133074598	ENSG00000170827,ENSG00000170835
chr9	133076048	133076198	9:133076048-133076198	ENSG00000170827,ENSG00000170835,ENSG00000273932
chr9	133103288	133103438	9:133103288-133103438	ENSG00000160271
chr9	133113528	133113678	9:133113528-133113678	-
chr9	133114024	133114174	9:133114024-133114174	-
chr9	133114588	133114738	9:133114588-133114738	ENSG00000160271
chr9	133115768	133115918	9:133115768-133115918	-
chr9	133121248	133121398	9:133121248-133121398	ENSG00000160271
chr9	133121628	133121778	9:133121628-133121778	ENSG00000160271
chr9	133123288	133123438	9:133123288-133123438	ENSG00000160271
chr9	133131619	133131769	9:133131619-133131769	-
chr9	133133008	133133158	9:133133008-133133158	-
chr9	133133868	133134018	9:133133868-133134018	ENSG00000204031,ENSG00000175164,ENSG00000160271,ENSG00000170835,ENSG00000273932
chr9	133135328	133135478	9:133135328-133135478	ENSG00000160271
chr9	133144468	133144618	9:133144468-133144618	ENSG00000160271
chr9	133147648	133147798	9:133147648-133147798	-
chr9	133147868	133148018	9:133147868-133148018	-
chr9	133148488	133148638	9:133148488-133148638	-
chr9	133148768	133148918	9:133148768-133148918	-
chr9	133149428	133149578	9:133149428-133149578	ENSG00000160271,ENSG00000273932
chr9	133152228	133152378	9:133152228-133152378	-
chr9	133161028	133161178	9:133161028-133161178	ENSG00000171102,ENSG00000148288,ENSG00000285245
chr9	133163108	133163258	9:133163108-133163258	-
chr9	133164028	133164178	9:133164028-133164178	ENSG00000148288,ENSG00000285245
chr9	133164868	133165018	9:133164868-133165018	-
chr9	133165468	133165618	9:133165468-133165618	-
chr9	133168508	133168658	9:133168508-133168658	ENSG00000204031,ENSG00000201843,ENSG00000171102,ENSG00000148288,ENSG00000285245
chr9	133180028	133180178	9:133180028-133180178	ENSG00000204031,ENSG00000201843,ENSG00000175164,ENSG00000171102
chr9	133185088	133185238	9:133185088-133185238	ENSG00000204031,ENSG00000201843,ENSG00000175164,ENSG00000171102
chr9	133186128	133186278	9:133186128-133186278	ENSG00000204031,ENSG00000201843,ENSG00000175164,ENSG00000171102
chr9	133214428	133214578	9:133214428-133214578	ENSG00000171102
chr9	133223288	133223438	9:133223288-133223438	ENSG00000119440,ENSG00000171102
chr9	133237508	133237658	9:133237508-133237658	ENSG00000175164,ENSG00000119440
chr9	133238568	133238718	9:133238568-133238718	ENSG00000175164,ENSG00000119440
chr9	133238868	133239018	9:133238868-133239018	ENSG00000201843,ENSG00000175164,ENSG00000119440,ENSG00000171102
chr9	133239148	133239298	9:133239148-133239298	ENSG00000204031,ENSG00000201843,ENSG00000175164,ENSG00000119440,ENSG00000171102
chr9	133245908	133246058	9:133245908-133246058	ENSG00000175164
chr9	133286663	133286813	9:133286663-133286813	ENSG00000201843,ENSG00000175164
chr9	133290849	133290999	9:133290849-133290999	ENSG00000201843
chr9	133329399	133329549	9:133329399-133329549	ENSG00000148296,ENSG00000204031
chr9	133335518	133335668	9:133335518-133335668	ENSG00000230064,ENSG00000201451,ENSG00000148296
chr9	133336158	133336308	9:133336158-133336308	ENSG00000148291,ENSG00000148290,ENSG00000206611,ENSG00000148303,ENSG00000230064,ENSG00000148297,ENSG00000201451,ENSG00000148296,ENSG00000204031,ENSG00000201843
chr9	133347020	133347170	9:133347020-133347170	ENSG00000148291,ENSG00000148290,ENSG00000252542,ENSG00000199744,ENSG00000200831,ENSG00000206611,ENSG00000148303,ENSG00000230064,ENSG00000148297,ENSG00000201451,ENSG00000148296
chr9	133347640	133347790	9:133347640-133347790	ENSG00000252542,ENSG00000199744,ENSG00000200831,ENSG00000206611,ENSG00000148303,ENSG00000148297
chr9	133348100	133348250	9:133348100-133348250	ENSG00000198870,ENSG00000148248,ENSG00000148291,ENSG00000148290,ENSG00000252542,ENSG00000199744,ENSG00000200831,ENSG00000206611,ENSG00000148303,ENSG00000230064,ENSG00000148297,ENSG00000201451,ENSG00000148296,ENSG00000204031,ENSG00000201843
chr9	133349169	133349319	9:133349169-133349319	-
chr9	133352100	133352250	9:133352100-133352250	ENSG00000148291,ENSG00000148290,ENSG00000252542,ENSG00000199744,ENSG00000200831,ENSG00000206611,ENSG00000148303,ENSG00000148297
chr9	133355920	133356070	9:133355920-133356070	ENSG00000148291,ENSG00000148290,ENSG00000252542,ENSG00000199744,ENSG00000200831
chr9	133356459	133356609	9:133356459-133356609	ENSG00000148291,ENSG00000148290,ENSG00000252542,ENSG00000199744,ENSG00000200831,ENSG00000206611,ENSG00000148303,ENSG00000148297
chr9	133368419	133368569	9:133368419-133368569	-
chr9	133374764	133374914	9:133374764-133374914	ENSG00000198870,ENSG00000148248,ENSG00000148291,ENSG00000148290
chr9	133375144	133375294	9:133375144-133375294	ENSG00000198870,ENSG00000148248
chr9	133376064	133376214	9:133376064-133376214	ENSG00000198870,ENSG00000148248,ENSG00000148291,ENSG00000148290,ENSG00000206611,ENSG00000148303,ENSG00000230064,ENSG00000148297,ENSG00000201451,ENSG00000148296,ENSG00000204031
chr9	133377924	133378074	9:133377924-133378074	ENSG00000198870,ENSG00000148248
chr9	133397048	133397198	9:133397048-133397198	ENSG00000198870
chr9	133405511	133405661	9:133405511-133405661	-
chr9	133406931	133407081	9:133406931-133407081	ENSG00000160323,ENSG00000148300
chr9	133416793	133416943	9:133416793-133416943	ENSG00000148300
chr9	133418035	133418185	9:133418035-133418185	ENSG00000160323,ENSG00000148300
chr9	133421755	133421905	9:133421755-133421905	ENSG00000160323,ENSG00000148300
chr9	133422275	133422425	9:133422275-133422425	ENSG00000160323,ENSG00000148300
chr9	133423355	133423505	9:133423355-133423505	ENSG00000160323,ENSG00000148300
chr9	133424135	133424285	9:133424135-133424285	-
chr9	133427935	133428085	9:133427935-133428085	-
chr9	133428675	133428825	9:133428675-133428825	ENSG00000160323
chr9	133429655	133429805	9:133429655-133429805	ENSG00000160323
chr9	133444075	133444225	9:133444075-133444225	-
chr9	133459853	133460003	9:133459853-133460003	ENSG00000160326,ENSG00000160325,ENSG00000160323,ENSG00000148300
chr9	133460813	133460963	9:133460813-133460963	ENSG00000160325
chr9	133461493	133461643	9:133461493-133461643	-
chr9	133461967	133462117	9:133461967-133462117	-
chr9	133470633	133470783	9:133470633-133470783	ENSG00000160326
chr9	133476673	133476823	9:133476673-133476823	ENSG00000160326
chr9	133477335	133477485	9:133477335-133477485	-
chr9	133478533	133478683	9:133478533-133478683	ENSG00000160326,ENSG00000160325
chr9	133479093	133479243	9:133479093-133479243	ENSG00000160326
chr9	133486413	133486563	9:133486413-133486563	-
chr9	133489293	133489443	9:133489293-133489443	-
chr9	133490439	133490589	9:133490439-133490589	-
chr9	133499333	133499483	9:133499333-133499483	-
chr9	133505233	133505383	9:133505233-133505383	-
chr9	133506673	133506823	9:133506673-133506823	ENSG00000123454,ENSG00000261018,ENSG00000187616
chr9	133509393	133509543	9:133509393-133509543	-
chr9	133509653	133509803	9:133509653-133509803	-
chr9	133519806	133519956	9:133519806-133519956	ENSG00000187616
chr9	133526733	133526883	9:133526733-133526883	ENSG00000197859,ENSG00000187616
chr9	133527153	133527303	9:133527153-133527303	ENSG00000197859,ENSG00000187616
chr9	133527453	133527603	9:133527453-133527603	ENSG00000197859,ENSG00000187616
chr9	133527733	133527883	9:133527733-133527883	ENSG00000197859,ENSG00000187616
chr9	133533153	133533303	9:133533153-133533303	ENSG00000197859,ENSG00000187616
chr9	133533426	133533576	9:133533426-133533576	ENSG00000197859,ENSG00000187616
chr9	133534013	133534163	9:133534013-133534163	ENSG00000197859,ENSG00000187616
chr9	133534533	133534683	9:133534533-133534683	ENSG00000197859,ENSG00000187616
chr9	133552359	133552509	9:133552359-133552509	-
chr9	133558273	133558423	9:133558273-133558423	-
chr9	133558553	133558703	9:133558553-133558703	-
chr9	133558913	133559063	9:133558913-133559063	-
chr9	133563433	133563583	9:133563433-133563583	-
chr9	133564463	133564613	9:133564463-133564613	-
chr9	133564673	133564823	9:133564673-133564823	-
chr9	133565713	133565863	9:133565713-133565863	-
chr9	133569262	133569412	9:133569262-133569412	-
chr9	133570554	133570704	9:133570554-133570704	-
chr9	133576964	133577114	9:133576964-133577114	-
chr9	133581173	133581323	9:133581173-133581323	ENSG00000196990
chr9	133581733	133581883	9:133581733-133581883	ENSG00000123454,ENSG00000261018,ENSG00000196990
chr9	133584573	133584723	9:133584573-133584723	ENSG00000196990
chr9	133586053	133586203	9:133586053-133586203	ENSG00000196990
chr9	133597693	133597843	9:133597693-133597843	-
chr9	133609393	133609543	9:133609393-133609543	ENSG00000123454,ENSG00000261018,ENSG00000196990
chr9	133619973	133620123	9:133619973-133620123	ENSG00000123454,ENSG00000261018
chr9	133658773	133658923	9:133658773-133658923	ENSG00000225756,ENSG00000123454,ENSG00000261018
chr9	133659611	133659761	9:133659611-133659761	ENSG00000225756
chr9	133683593	133683743	9:133683593-133683743	ENSG00000123454,ENSG00000261018
chr9	133683913	133684063	9:133683913-133684063	ENSG00000123454,ENSG00000261018
chr9	133691833	133691983	9:133691833-133691983	-
chr9	133700669	133700819	9:133700669-133700819	-
chr9	133700893	133701043	9:133700893-133701043	-
chr9	133702593	133702743	9:133702593-133702743	-
chr9	133707133	133707283	9:133707133-133707283	-
chr9	133711413	133711563	9:133711413-133711563	ENSG00000123453,ENSG00000225756,ENSG00000123454,ENSG00000261018
chr9	133712073	133712223	9:133712073-133712223	ENSG00000123454,ENSG00000261018
chr9	133713813	133713963	9:133713813-133713963	-
chr9	133714953	133715103	9:133714953-133715103	ENSG00000123453,ENSG00000225756,ENSG00000123454,ENSG00000261018,ENSG00000197859
chr9	133715393	133715543	9:133715393-133715543	ENSG00000123454,ENSG00000261018
chr9	133715873	133716023	9:133715873-133716023	-
chr9	133716133	133716283	9:133716133-133716283	-
chr9	133726413	133726563	9:133726413-133726563	ENSG00000123453
chr9	133731893	133732043	9:133731893-133732043	ENSG00000123453
chr9	133733165	133733315	9:133733165-133733315	ENSG00000123453
chr9	133737833	133737983	9:133737833-133737983	ENSG00000123453
chr9	133738113	133738263	9:133738113-133738263	ENSG00000123453
chr9	133743093	133743243	9:133743093-133743243	ENSG00000123453
chr9	133763913	133764063	9:133763913-133764063	-
chr9	133773973	133774123	9:133773973-133774123	-
chr9	133782273	133782423	9:133782273-133782423	-
chr9	133782579	133782729	9:133782579-133782729	-
chr9	133787753	133787903	9:133787753-133787903	-
chr9	133793153	133793303	9:133793153-133793303	ENSG00000160293
chr9	133803353	133803503	9:133803353-133803503	-
chr9	133814433	133814583	9:133814433-133814583	-
chr9	133818693	133818843	9:133818693-133818843	-
chr9	133825953	133826103	9:133825953-133826103	-
chr9	133839873	133840023	9:133839873-133840023	-
chr9	133844349	133844499	9:133844349-133844499	-
chr9	133845493	133845643	9:133845493-133845643	-
chr9	133855953	133856103	9:133855953-133856103	-
chr9	133864153	133864303	9:133864153-133864303	-
chr9	133869718	133869868	9:133869718-133869868	-
chr9	133873633	133873783	9:133873633-133873783	-
chr9	133874433	133874583	9:133874433-133874583	-
chr9	133881273	133881423	9:133881273-133881423	-
chr9	133883393	133883543	9:133883393-133883543	-
chr9	133888493	133888643	9:133888493-133888643	-
chr9	133889653	133889803	9:133889653-133889803	-
chr9	133889913	133890063	9:133889913-133890063	-
chr9	133890253	133890403	9:133890253-133890403	-
chr9	133915062	133915212	9:133915062-133915212	-
chr9	133917453	133917603	9:133917453-133917603	-
chr9	133918093	133918243	9:133918093-133918243	-
chr9	133919613	133919763	9:133919613-133919763	-
chr9	133935653	133935803	9:133935653-133935803	ENSG00000160293
chr9	133936713	133936863	9:133936713-133936863	ENSG00000160293
chr9	133940593	133940743	9:133940593-133940743	ENSG00000160293
chr9	133944393	133944543	9:133944393-133944543	-
chr9	133944893	133945043	9:133944893-133945043	ENSG00000160293
chr9	133955013	133955163	9:133955013-133955163	-
chr9	133955873	133956023	9:133955873-133956023	-
chr9	133956633	133956783	9:133956633-133956783	-
chr9	133967133	133967283	9:133967133-133967283	-
chr9	133978632	133978782	9:133978632-133978782	-
chr9	133979453	133979603	9:133979453-133979603	-
chr9	133982913	133983063	9:133982913-133983063	-
chr9	133990973	133991123	9:133990973-133991123	ENSG00000160293
chr9	133991673	133991823	9:133991673-133991823	-
chr9	133992333	133992483	9:133992333-133992483	ENSG00000160293
chr9	133992853	133993003	9:133992853-133993003	ENSG00000160293
chr9	133993053	133993203	9:133993053-133993203	ENSG00000160293
chr9	133993493	133993643	9:133993493-133993643	ENSG00000160293
chr9	133994473	133994623	9:133994473-133994623	ENSG00000160293
chr9	134021613	134021763	9:134021613-134021763	-
chr9	134025153	134025303	9:134025153-134025303	ENSG00000221676,ENSG00000271525,ENSG00000235138,ENSG00000169925,ENSG00000235106
chr9	134025833	134025983	9:134025833-134025983	ENSG00000235138,ENSG00000235106
chr9	134065933	134066083	9:134065933-134066083	ENSG00000271525,ENSG00000235138,ENSG00000169925
chr9	134066613	134066763	9:134066613-134066763	ENSG00000271525,ENSG00000169925
chr9	134066913	134067063	9:134066913-134067063	ENSG00000169925
chr9	134067473	134067623	9:134067473-134067623	ENSG00000271525,ENSG00000235138,ENSG00000169925
chr9	134067993	134068143	9:134067993-134068143	ENSG00000221676,ENSG00000271525,ENSG00000235138,ENSG00000169925
chr9	134068573	134068723	9:134068573-134068723	ENSG00000271525,ENSG00000235138,ENSG00000169925
chr9	134069193	134069343	9:134069193-134069343	-
chr9	134070573	134070723	9:134070573-134070723	ENSG00000271525
chr9	134099293	134099443	9:134099293-134099443	ENSG00000271525
chr9	134123033	134123183	9:134123033-134123183	-
chr9	134130833	134130983	9:134130833-134130983	ENSG00000196363,ENSG00000273249
chr9	134135913	134136063	9:134135913-134136063	ENSG00000221676,ENSG00000196363,ENSG00000273249
chr9	134136733	134136883	9:134136733-134136883	ENSG00000196363,ENSG00000273249
chr9	134139113	134139263	9:134139113-134139263	ENSG00000196363,ENSG00000273249
chr9	134144913	134145063	9:134144913-134145063	ENSG00000196363,ENSG00000273249
chr9	134164473	134164623	9:134164473-134164623	-
chr9	134164833	134164983	9:134164833-134164983	-
chr9	134167693	134167843	9:134167693-134167843	-
chr9	134170873	134171023	9:134170873-134171023	-
chr9	134171793	134171943	9:134171793-134171943	-
chr9	134175293	134175443	9:134175293-134175443	-
chr9	134205309	134205459	9:134205309-134205459	-
chr9	134206049	134206199	9:134206049-134206199	-
chr9	134214429	134214579	9:134214429-134214579	-
chr9	134215289	134215439	9:134215289-134215439	-
chr9	134215969	134216119	9:134215969-134216119	ENSG00000148386,ENSG00000236403,ENSG00000085265,ENSG00000279929,ENSG00000223729,ENSG00000273473,ENSG00000221676
chr9	134217893	134218043	9:134217893-134218043	-
chr9	134221989	134222139	9:134221989-134222139	-
chr9	134223229	134223379	9:134223229-134223379	-
chr9	134226329	134226479	9:134226329-134226479	ENSG00000279929,ENSG00000223729,ENSG00000273473
chr9	134231375	134231525	9:134231375-134231525	-
chr9	134236208	134236358	9:134236208-134236358	-
chr9	134243889	134244039	9:134243889-134244039	-
chr9	134253729	134253879	9:134253729-134253879	-
chr9	134254749	134254899	9:134254749-134254899	-
chr9	134275504	134275654	9:134275504-134275654	-
chr9	134276609	134276759	9:134276609-134276759	-
chr9	134286864	134287014	9:134286864-134287014	ENSG00000279929,ENSG00000223729
chr9	134317889	134318039	9:134317889-134318039	-
chr9	134318069	134318219	9:134318069-134318219	-
chr9	134320609	134320759	9:134320609-134320759	-
chr9	134324089	134324239	9:134324089-134324239	ENSG00000186350,ENSG00000279929,ENSG00000223729
chr9	134324349	134324499	9:134324349-134324499	ENSG00000186350,ENSG00000279929,ENSG00000223729
chr9	134325509	134325659	9:134325509-134325659	ENSG00000186350,ENSG00000279929,ENSG00000223729
chr9	134326069	134326219	9:134326069-134326219	ENSG00000263897,ENSG00000186350,ENSG00000279929,ENSG00000223729,ENSG00000273473
chr9	134327229	134327379	9:134327229-134327379	ENSG00000186350
chr9	134328149	134328299	9:134328149-134328299	ENSG00000186350
chr9	134328549	134328699	9:134328549-134328699	ENSG00000186350,ENSG00000279929,ENSG00000223729
chr9	134329229	134329379	9:134329229-134329379	-
chr9	134330009	134330159	9:134330009-134330159	ENSG00000186350
chr9	134333576	134333726	9:134333576-134333726	-
chr9	134334297	134334447	9:134334297-134334447	-
chr9	134335189	134335339	9:134335189-134335339	-
chr9	134350089	134350239	9:134350089-134350239	-
chr9	134365812	134365962	9:134365812-134365962	-
chr9	134365962	134366112	9:134365962-134366112	-
chr9	134366349	134366499	9:134366349-134366499	ENSG00000186350
chr9	134366769	134366919	9:134366769-134366919	-
chr9	134367869	134368019	9:134367869-134368019	-
chr9	134368159	134368309	9:134368159-134368309	-
chr9	134368589	134368739	9:134368589-134368739	-
chr9	134372909	134373059	9:134372909-134373059	ENSG00000263897
chr9	134375189	134375339	9:134375189-134375339	ENSG00000263897,ENSG00000186350
chr9	134375509	134375659	9:134375509-134375659	ENSG00000263897,ENSG00000186350
chr9	134375849	134375999	9:134375849-134375999	ENSG00000263897,ENSG00000186350
chr9	134376309	134376459	9:134376309-134376459	ENSG00000263897,ENSG00000186350
chr9	134378209	134378359	9:134378209-134378359	ENSG00000263897
chr9	134379029	134379179	9:134379029-134379179	ENSG00000263897,ENSG00000186350
chr9	134384969	134385119	9:134384969-134385119	-
chr9	134387369	134387519	9:134387369-134387519	-
chr9	134399549	134399699	9:134399549-134399699	-
chr9	134404109	134404259	9:134404109-134404259	-
chr9	134406069	134406219	9:134406069-134406219	-
chr9	134406489	134406639	9:134406489-134406639	-
chr9	134406889	134407039	9:134406889-134407039	-
chr9	134407389	134407539	9:134407389-134407539	ENSG00000263897,ENSG00000186350,ENSG00000279929,ENSG00000223729,ENSG00000273473,ENSG00000221676
chr9	134410069	134410219	9:134410069-134410219	-
chr9	134413271	134413421	9:134413271-134413421	-
chr9	134413929	134414079	9:134413929-134414079	ENSG00000263897
chr9	134419843	134419993	9:134419843-134419993	-
chr9	134433139	134433289	9:134433139-134433289	-
chr9	134434989	134435139	9:134434989-134435139	ENSG00000263897,ENSG00000279929,ENSG00000223729,ENSG00000273473,ENSG00000221676
chr9	134442655	134442805	9:134442655-134442805	-
chr9	134443489	134443639	9:134443489-134443639	ENSG00000273473,ENSG00000221676
chr9	134445099	134445249	9:134445099-134445249	-
chr9	134449249	134449399	9:134449249-134449399	ENSG00000273473
chr9	134449689	134449839	9:134449689-134449839	ENSG00000235572,ENSG00000178243,ENSG00000279929,ENSG00000223729,ENSG00000273473,ENSG00000221676
chr9	134454809	134454959	9:134454809-134454959	-
chr9	134456489	134456639	9:134456489-134456639	ENSG00000233936,ENSG00000236403,ENSG00000085265,ENSG00000279929,ENSG00000223729,ENSG00000273473,ENSG00000221676
chr9	134458569	134458719	9:134458569-134458719	ENSG00000273473,ENSG00000221676
chr9	134469065	134469215	9:134469065-134469215	-
chr9	134474169	134474319	9:134474169-134474319	-
chr9	134475469	134475619	9:134475469-134475619	-
chr9	134491582	134491732	9:134491582-134491732	-
chr9	134491940	134492090	9:134491940-134492090	-
chr9	134492329	134492479	9:134492329-134492479	ENSG00000233936
chr9	134493309	134493459	9:134493309-134493459	-
chr9	134496669	134496819	9:134496669-134496819	-
chr9	134497193	134497343	9:134497193-134497343	-
chr9	134497343	134497493	9:134497343-134497493	-
chr9	134502929	134503079	9:134502929-134503079	ENSG00000148386,ENSG00000122133,ENSG00000235572,ENSG00000178243,ENSG00000233936,ENSG00000279935,ENSG00000236403,ENSG00000085265,ENSG00000160339,ENSG00000228877,ENSG00000223795
chr9	134505929	134506079	9:134505929-134506079	ENSG00000223795
chr9	134522189	134522339	9:134522189-134522339	ENSG00000228877
chr9	134526569	134526719	9:134526569-134526719	ENSG00000228877
chr9	134531329	134531479	9:134531329-134531479	ENSG00000228877
chr9	134534109	134534259	9:134534109-134534259	ENSG00000228877
chr9	134534329	134534479	9:134534329-134534479	ENSG00000228877
chr9	134534829	134534979	9:134534829-134534979	ENSG00000228877
chr9	134535403	134535553	9:134535403-134535553	-
chr9	134536249	134536399	9:134536249-134536399	ENSG00000233936,ENSG00000228877
chr9	134536649	134536799	9:134536649-134536799	-
chr9	134538049	134538199	9:134538049-134538199	-
chr9	134539689	134539839	9:134539689-134539839	-
chr9	134544449	134544599	9:134544449-134544599	-
chr9	134544709	134544859	9:134544709-134544859	-
chr9	134545269	134545419	9:134545269-134545419	ENSG00000227150
chr9	134545849	134545999	9:134545849-134545999	ENSG00000235572,ENSG00000227150,ENSG00000228877
chr9	134546469	134546619	9:134546469-134546619	-
chr9	134548318	134548468	9:134548318-134548468	-
chr9	134550749	134550899	9:134550749-134550899	-
chr9	134552089	134552239	9:134552089-134552239	ENSG00000237339,ENSG00000122133,ENSG00000224682,ENSG00000235572,ENSG00000233936,ENSG00000279935,ENSG00000236403,ENSG00000085265,ENSG00000160339,ENSG00000227150,ENSG00000228877
chr9	134553109	134553259	9:134553109-134553259	ENSG00000227150
chr9	134553611	134553761	9:134553611-134553761	-
chr9	134553789	134553939	9:134553789-134553939	-
chr9	134554929	134555079	9:134554929-134555079	ENSG00000227150
chr9	134555369	134555519	9:134555369-134555519	ENSG00000227150
chr9	134556350	134556500	9:134556350-134556500	-
chr9	134556789	134556939	9:134556789-134556939	ENSG00000227150
chr9	134562509	134562659	9:134562509-134562659	-
chr9	134564869	134565019	9:134564869-134565019	-
chr9	134568869	134569019	9:134568869-134569019	-
chr9	134572029	134572179	9:134572029-134572179	-
chr9	134572179	134572329	9:134572179-134572329	-
chr9	134586429	134586579	9:134586429-134586579	ENSG00000233936,ENSG00000279935
chr9	134590469	134590619	9:134590469-134590619	-
chr9	134591149	134591299	9:134591149-134591299	-
chr9	134591729	134591879	9:134591729-134591879	-
chr9	134592469	134592619	9:134592469-134592619	-
chr9	134597029	134597179	9:134597029-134597179	-
chr9	134598749	134598899	9:134598749-134598899	-
chr9	134601929	134602079	9:134601929-134602079	-
chr9	134602729	134602879	9:134602729-134602879	ENSG00000148386,ENSG00000224045,ENSG00000237339,ENSG00000122133,ENSG00000224682,ENSG00000235572,ENSG00000178243,ENSG00000233936,ENSG00000279935,ENSG00000236403,ENSG00000085265,ENSG00000160339,ENSG00000266514,ENSG00000266827,ENSG00000264136,ENSG00000264163
chr9	134607329	134607479	9:134607329-134607479	-
chr9	134608109	134608259	9:134608109-134608259	-
chr9	134608709	134608859	9:134608709-134608859	-
chr9	134620931	134621081	9:134620931-134621081	-
chr9	134624369	134624519	9:134624369-134624519	-
chr9	134624969	134625119	9:134624969-134625119	ENSG00000236403
chr9	134625469	134625619	9:134625469-134625619	-
chr9	134625729	134625879	9:134625729-134625879	-
chr9	134626609	134626759	9:134626609-134626759	-
chr9	134637329	134637479	9:134637329-134637479	ENSG00000130635
chr9	134640629	134640779	9:134640629-134640779	-
chr9	134641229	134641379	9:134641229-134641379	ENSG00000204011,ENSG00000130635
chr9	134641609	134641759	9:134641609-134641759	ENSG00000204011,ENSG00000130635
chr9	134642649	134642799	9:134642649-134642799	ENSG00000204011,ENSG00000130635
chr9	134642949	134643099	9:134642949-134643099	ENSG00000204011,ENSG00000130635
chr9	134643469	134643619	9:134643469-134643619	-
chr9	134643969	134644119	9:134643969-134644119	-
chr9	134644769	134644919	9:134644769-134644919	ENSG00000204011,ENSG00000130635
chr9	134645449	134645599	9:134645449-134645599	ENSG00000204011
chr9	134649289	134649439	9:134649289-134649439	ENSG00000204011,ENSG00000130635
chr9	134654769	134654919	9:134654769-134654919	ENSG00000204011
chr9	134655189	134655339	9:134655189-134655339	ENSG00000204011
chr9	134655609	134655759	9:134655609-134655759	ENSG00000204011
chr9	134655909	134656059	9:134655909-134656059	ENSG00000204011
chr9	134656409	134656559	9:134656409-134656559	ENSG00000204011
chr9	134656649	134656799	9:134656649-134656799	ENSG00000204011
chr9	134660519	134660669	9:134660519-134660669	-
chr9	134661429	134661579	9:134661429-134661579	-
chr9	134661989	134662139	9:134661989-134662139	ENSG00000204011
chr9	134662249	134662399	9:134662249-134662399	ENSG00000122133,ENSG00000235572,ENSG00000233936,ENSG00000279935,ENSG00000236403,ENSG00000160339,ENSG00000204011
chr9	134664097	134664247	9:134664097-134664247	-
chr9	134666929	134667079	9:134666929-134667079	-
chr9	134669689	134669839	9:134669689-134669839	-
chr9	134670129	134670279	9:134670129-134670279	-
chr9	134681029	134681179	9:134681029-134681179	-
chr9	134689669	134689819	9:134689669-134689819	-
chr9	134691369	134691519	9:134691369-134691519	-
chr9	134698309	134698459	9:134698309-134698459	-
chr9	134698629	134698779	9:134698629-134698779	-
chr9	134698932	134699082	9:134698932-134699082	-
chr9	134699469	134699619	9:134699469-134699619	-
chr9	134704589	134704739	9:134704589-134704739	-
chr9	134706549	134706699	9:134706549-134706699	-
chr9	134707129	134707279	9:134707129-134707279	ENSG00000224682,ENSG00000235572,ENSG00000178243,ENSG00000233936,ENSG00000279935,ENSG00000236403,ENSG00000085265,ENSG00000160339,ENSG00000266514,ENSG00000266827,ENSG00000264136,ENSG00000264163
chr9	134709649	134709799	9:134709649-134709799	-
chr9	134715639	134715789	9:134715639-134715789	-
chr9	134724317	134724467	9:134724317-134724467	-
chr9	134724629	134724779	9:134724629-134724779	-
chr9	134725709	134725859	9:134725709-134725859	ENSG00000279935,ENSG00000236403,ENSG00000085265,ENSG00000130635
chr9	134732529	134732679	9:134732529-134732679	-
chr9	134734349	134734499	9:134734349-134734499	ENSG00000130635
chr9	134735629	134735779	9:134735629-134735779	ENSG00000235572,ENSG00000279935,ENSG00000085265,ENSG00000130635
chr9	134739209	134739359	9:134739209-134739359	-
chr9	134758369	134758519	9:134758369-134758519	-
chr9	134759129	134759279	9:134759129-134759279	-
chr9	134775669	134775819	9:134775669-134775819	ENSG00000279935,ENSG00000236403,ENSG00000085265,ENSG00000160339,ENSG00000266514,ENSG00000266827,ENSG00000264136,ENSG00000264163,ENSG00000286502
chr9	134776229	134776379	9:134776229-134776379	ENSG00000286502
chr9	134778269	134778419	9:134778269-134778419	ENSG00000286502
chr9	134778989	134779139	9:134778989-134779139	ENSG00000286502
chr9	134800785	134800935	9:134800785-134800935	-
chr9	134807129	134807279	9:134807129-134807279	-
chr9	134807889	134808039	9:134807889-134808039	ENSG00000236403,ENSG00000085265,ENSG00000160339,ENSG00000266514,ENSG00000266827,ENSG00000264136,ENSG00000264163,ENSG00000265848,ENSG00000265872,ENSG00000264744,ENSG00000130635
chr9	134809917	134810067	9:134809917-134810067	-
chr9	134810770	134810920	9:134810770-134810920	-
chr9	134811203	134811353	9:134811203-134811353	-
chr9	134811769	134811919	9:134811769-134811919	ENSG00000279935,ENSG00000236403,ENSG00000085265,ENSG00000160339,ENSG00000266514,ENSG00000266827,ENSG00000264136,ENSG00000264163,ENSG00000265848,ENSG00000265872,ENSG00000264744,ENSG00000130635
chr9	134812349	134812499	9:134812349-134812499	-
chr9	134814889	134815039	9:134814889-134815039	-
chr9	134823689	134823839	9:134823689-134823839	-
chr9	134828419	134828569	9:134828419-134828569	-
chr9	134848209	134848359	9:134848209-134848359	ENSG00000266514,ENSG00000266827,ENSG00000264136,ENSG00000264163,ENSG00000265848,ENSG00000265872,ENSG00000264744
chr9	134848501	134848651	9:134848501-134848651	ENSG00000266514,ENSG00000266827,ENSG00000264136,ENSG00000264163,ENSG00000265848,ENSG00000265872,ENSG00000264744
chr9	134848651	134848801	9:134848651-134848801	ENSG00000266514,ENSG00000266827,ENSG00000264136,ENSG00000264163,ENSG00000265848,ENSG00000265872,ENSG00000264744
chr9	134872069	134872219	9:134872069-134872219	ENSG00000160339,ENSG00000232355
chr9	134895989	134896139	9:134895989-134896139	ENSG00000085265,ENSG00000160339
chr9	134896589	134896739	9:134896589-134896739	ENSG00000085265,ENSG00000160339
chr9	134946404	134946554	9:134946404-134946554	ENSG00000236403
chr9	135000809	135000959	9:135000809-135000959	ENSG00000279935
chr9	135077576	135077726	9:135077576-135077726	ENSG00000130558
chr9	135086149	135086299	9:135086149-135086299	ENSG00000178243,ENSG00000130558
chr9	135087469	135087619	9:135087469-135087619	ENSG00000178243,ENSG00000130558
chr9	135138165	135138315	9:135138165-135138315	-
chr9	135156649	135156799	9:135156649-135156799	-
chr9	135200292	135200442	9:135200292-135200442	-
chr9	135234227	135234377	9:135234227-135234377	ENSG00000227958
chr9	135312403	135312553	9:135312403-135312553	-
chr9	135344068	135344218	9:135344068-135344218	ENSG00000235572,ENSG00000178243
chr9	135385603	135385753	9:135385603-135385753	-
chr9	135412669	135412819	9:135412669-135412819	ENSG00000130558
chr9	135414358	135414508	9:135414358-135414508	-
chr9	135463209	135463359	9:135463209-135463359	ENSG00000225361,ENSG00000224682
chr9	135469009	135469159	9:135469009-135469159	ENSG00000196422,ENSG00000225361,ENSG00000224682
chr9	135469369	135469519	9:135469369-135469519	ENSG00000225361,ENSG00000224682
chr9	135475049	135475199	9:135475049-135475199	ENSG00000196422,ENSG00000225361
chr9	135477109	135477259	9:135477109-135477259	ENSG00000196422,ENSG00000225361
chr9	135478969	135479119	9:135478969-135479119	ENSG00000196422,ENSG00000225361
chr9	135480349	135480499	9:135480349-135480499	ENSG00000196422,ENSG00000225361
chr9	135480669	135480819	9:135480669-135480819	ENSG00000196422,ENSG00000225361
chr9	135489629	135489779	9:135489629-135489779	ENSG00000196422,ENSG00000225361
chr9	135499829	135499979	9:135499829-135499979	ENSG00000237339,ENSG00000122133,ENSG00000226706,ENSG00000122140,ENSG00000160345,ENSG00000196422,ENSG00000225361,ENSG00000224682
chr9	135500529	135500679	9:135500529-135500679	ENSG00000237339,ENSG00000122133,ENSG00000160349,ENSG00000226706,ENSG00000122140,ENSG00000160345,ENSG00000196422,ENSG00000225361,ENSG00000224682
chr9	135501189	135501339	9:135501189-135501339	ENSG00000226706,ENSG00000122140,ENSG00000160345
chr9	135504749	135504899	9:135504749-135504899	ENSG00000226706,ENSG00000122140,ENSG00000160345
chr9	135506489	135506639	9:135506489-135506639	ENSG00000226706
chr9	135511569	135511719	9:135511569-135511719	ENSG00000160349,ENSG00000226706
chr9	135524309	135524459	9:135524309-135524459	ENSG00000122133,ENSG00000160349
chr9	135534485	135534635	9:135534485-135534635	-
chr9	135536269	135536419	9:135536269-135536419	ENSG00000122136
chr9	135543629	135543779	9:135543629-135543779	ENSG00000122136
chr9	135543803	135543953	9:135543803-135543953	ENSG00000122136
chr9	135554869	135555019	9:135554869-135555019	ENSG00000237339,ENSG00000122133,ENSG00000122136
chr9	135602809	135602959	9:135602809-135602959	ENSG00000236543,ENSG00000224045,ENSG00000237339
chr9	135604009	135604159	9:135604009-135604159	ENSG00000236543,ENSG00000224045,ENSG00000237339
chr9	135605169	135605319	9:135605169-135605319	ENSG00000236543
chr9	135641869	135642019	9:135641869-135642019	ENSG00000148386,ENSG00000204007
chr9	135650890	135651040	9:135650890-135651040	ENSG00000148386
chr9	135702069	135702219	9:135702069-135702219	ENSG00000107147,ENSG00000165643
chr9	135704727	135704877	9:135704727-135704877	ENSG00000107147,ENSG00000165643
chr9	135766009	135766159	9:135766009-135766159	ENSG00000107147
chr9	135766369	135766519	9:135766369-135766519	ENSG00000107147
chr9	135766778	135766928	9:135766778-135766928	ENSG00000107147
chr9	135774168	135774318	9:135774168-135774318	ENSG00000107147
chr9	135796324	135796474	9:135796324-135796474	-
chr9	135797789	135797939	9:135797789-135797939	-
chr9	135805209	135805359	9:135805209-135805359	-
chr9	135809309	135809459	9:135809309-135809459	-
chr9	135830629	135830779	9:135830629-135830779	-
chr9	135850869	135851019	9:135850869-135851019	-
chr9	135857409	135857559	9:135857409-135857559	-
chr9	135857973	135858123	9:135857973-135858123	-
chr9	135864569	135864719	9:135864569-135864719	ENSG00000130559
chr9	135883293	135883443	9:135883293-135883443	-
chr9	135884429	135884579	9:135884429-135884579	ENSG00000130559
chr9	135885209	135885359	9:135885209-135885359	ENSG00000130559
chr9	135886549	135886699	9:135886549-135886699	ENSG00000130559
chr9	135887029	135887179	9:135887029-135887179	ENSG00000130559
chr9	135905149	135905299	9:135905149-135905299	ENSG00000238058,ENSG00000130559
chr9	135906049	135906199	9:135906049-135906199	ENSG00000238058,ENSG00000130559
chr9	135906389	135906539	9:135906389-135906539	ENSG00000238058,ENSG00000130559
chr9	135907049	135907199	9:135907049-135907199	ENSG00000238058,ENSG00000130559
chr9	135907669	135907819	9:135907669-135907819	ENSG00000238058,ENSG00000130559
chr9	135909084	135909234	9:135909084-135909234	-
chr9	135914989	135915139	9:135914989-135915139	-
chr9	135926969	135927119	9:135926969-135927119	-
chr9	135946169	135946319	9:135946169-135946319	ENSG00000130560
chr9	135951969	135952119	9:135951969-135952119	ENSG00000130560
chr9	135952289	135952439	9:135952289-135952439	ENSG00000130560
chr9	135952509	135952659	9:135952509-135952659	ENSG00000130560
chr9	135960009	135960159	9:135960009-135960159	-
chr9	135960469	135960619	9:135960469-135960619	-
chr9	135960769	135960919	9:135960769-135960919	ENSG00000130560
chr9	135961369	135961519	9:135961369-135961519	ENSG00000275329,ENSG00000130560
chr9	135967669	135967819	9:135967669-135967819	ENSG00000275329,ENSG00000130560
chr9	135968089	135968239	9:135968089-135968239	ENSG00000275329,ENSG00000130560
chr9	135968809	135968959	9:135968809-135968959	ENSG00000275329,ENSG00000130560
chr9	135969429	135969579	9:135969429-135969579	ENSG00000275329,ENSG00000130560
chr9	135970249	135970399	9:135970249-135970399	-
chr9	135971209	135971359	9:135971209-135971359	-
chr9	135972089	135972239	9:135972089-135972239	-
chr9	135976629	135976779	9:135976629-135976779	-
chr9	135977069	135977219	9:135977069-135977219	-
chr9	135990709	135990859	9:135990709-135990859	-
chr9	135992849	135992999	9:135992849-135992999	ENSG00000275329,ENSG00000148411
chr9	135993949	135994099	9:135993949-135994099	-
chr9	136001389	136001539	9:136001389-136001539	-
chr9	136002989	136003139	9:136002989-136003139	-
chr9	136007589	136007739	9:136007589-136007739	-
chr9	136007889	136008039	9:136007889-136008039	-
chr9	136008509	136008659	9:136008509-136008659	ENSG00000260220,ENSG00000148411
chr9	136011289	136011439	9:136011289-136011439	ENSG00000148411
chr9	136012189	136012339	9:136012189-136012339	ENSG00000233013,ENSG00000148411
chr9	136024414	136024564	9:136024414-136024564	-
chr9	136024564	136024714	9:136024564-136024714	-
chr9	136026549	136026699	9:136026549-136026699	-
chr9	136052402	136052552	9:136052402-136052552	-
chr9	136059369	136059519	9:136059369-136059519	-
chr9	136060149	136060299	9:136060149-136060299	ENSG00000233013,ENSG00000148411
chr9	136066653	136066803	9:136066653-136066803	-
chr9	136079509	136079659	9:136079509-136079659	-
chr9	136079729	136079879	9:136079729-136079879	-
chr9	136081529	136081679	9:136081529-136081679	-
chr9	136089749	136089899	9:136089749-136089899	-
chr9	136090572	136090722	9:136090572-136090722	-
chr9	136090829	136090979	9:136090829-136090979	-
chr9	136091012	136091162	9:136091012-136091162	-
chr9	136091689	136091839	9:136091689-136091839	-
chr9	136093409	136093559	9:136093409-136093559	ENSG00000148411
chr9	136094149	136094299	9:136094149-136094299	ENSG00000275329,ENSG00000260193,ENSG00000148411
chr9	136094629	136094779	9:136094629-136094779	-
chr9	136095209	136095359	9:136095209-136095359	ENSG00000260193,ENSG00000148411
chr9	136095769	136095919	9:136095769-136095919	ENSG00000148411
chr9	136096160	136096310	9:136096160-136096310	-
chr9	136096310	136096424	9:136096310-136096424	-
chr9	136096424	136096574	9:136096424-136096574	-
chr9	136105929	136106079	9:136105929-136106079	ENSG00000260193
chr9	136109729	136109879	9:136109729-136109879	ENSG00000238227,ENSG00000260193,ENSG00000148411
chr9	136110529	136110679	9:136110529-136110679	ENSG00000238227,ENSG00000260193
chr9	136117649	136117799	9:136117649-136117799	-
chr9	136117929	136118079	9:136117929-136118079	-
chr9	136118329	136118479	9:136118329-136118479	ENSG00000275329,ENSG00000238227
chr9	136118849	136118999	9:136118849-136118999	ENSG00000275329,ENSG00000238227,ENSG00000260193,ENSG00000148411
chr9	136119589	136119739	9:136119589-136119739	ENSG00000275329,ENSG00000238227
chr9	136123009	136123159	9:136123009-136123159	ENSG00000275329,ENSG00000238227
chr9	136133289	136133439	9:136133289-136133439	-
chr9	136135657	136135807	9:136135657-136135807	-
chr9	136138749	136138899	9:136138749-136138899	-
chr9	136143409	136143559	9:136143409-136143559	-
chr9	136170389	136170539	9:136170389-136170539	-
chr9	136198649	136198799	9:136198649-136198799	ENSG00000107187
chr9	136201869	136202019	9:136201869-136202019	ENSG00000107187
chr9	136205009	136205159	9:136205009-136205159	ENSG00000107187
chr9	136207029	136207179	9:136207029-136207179	ENSG00000107187
chr9	136220409	136220559	9:136220409-136220559	ENSG00000165661,ENSG00000107187
chr9	136226229	136226379	9:136226229-136226379	ENSG00000165661
chr9	136228229	136228379	9:136228229-136228379	ENSG00000165661,ENSG00000107187
chr9	136233575	136233725	9:136233575-136233725	-
chr9	136243792	136243942	9:136243792-136243942	-
chr9	136244629	136244779	9:136244629-136244779	-
chr9	136245169	136245319	9:136245169-136245319	ENSG00000279813,ENSG00000165661
chr9	136245529	136245679	9:136245529-136245679	ENSG00000279813,ENSG00000165661
chr9	136245789	136245939	9:136245789-136245939	ENSG00000283769,ENSG00000279813,ENSG00000165661
chr9	136255269	136255419	9:136255269-136255419	ENSG00000283769
chr9	136267349	136267499	9:136267349-136267499	ENSG00000283769,ENSG00000279813,ENSG00000260220
chr9	136268449	136268599	9:136268449-136268599	ENSG00000283769
chr9	136326279	136326429	9:136326279-136326429	ENSG00000160360,ENSG00000262075,ENSG00000260220
chr9	136327099	136327249	9:136327099-136327249	ENSG00000160360,ENSG00000262075
chr9	136327459	136327609	9:136327459-136327609	ENSG00000160360,ENSG00000262075,ENSG00000260220
chr9	136328399	136328549	9:136328399-136328549	ENSG00000160360,ENSG00000262075
chr9	136328819	136328969	9:136328819-136328969	ENSG00000160360,ENSG00000262075,ENSG00000260220
chr9	136336130	136336280	9:136336130-136336280	-
chr9	136339318	136339468	9:136339318-136339468	ENSG00000160360
chr9	136342883	136343033	9:136342883-136343033	ENSG00000160360,ENSG00000260220
chr9	136345942	136346092	9:136345942-136346092	ENSG00000160360
chr9	136361243	136361393	9:136361243-136361393	ENSG00000160360,ENSG00000213221,ENSG00000187796
chr9	136361563	136361713	9:136361563-136361713	ENSG00000160360,ENSG00000213221,ENSG00000187796
chr9	136363223	136363373	9:136363223-136363373	ENSG00000160360,ENSG00000213221,ENSG00000187796,ENSG00000165684,ENSG00000260220
chr9	136363723	136363873	9:136363723-136363873	ENSG00000160360,ENSG00000213221,ENSG00000187796
chr9	136372623	136372773	9:136372623-136372773	ENSG00000187796
chr9	136373003	136373153	9:136373003-136373153	ENSG00000187796
chr9	136399703	136399853	9:136399703-136399853	ENSG00000165684
chr9	136400163	136400313	9:136400163-136400313	ENSG00000165684,ENSG00000165689,ENSG00000165688
chr9	136401663	136401813	9:136401663-136401813	ENSG00000165684,ENSG00000165689
chr9	136409043	136409193	9:136409043-136409193	-
chr9	136409903	136410053	9:136409903-136410053	ENSG00000165684,ENSG00000165689,ENSG00000165688
chr9	136410543	136410693	9:136410543-136410693	ENSG00000165684,ENSG00000165689,ENSG00000165688,ENSG00000148384
chr9	136411103	136411253	9:136411103-136411253	ENSG00000165689,ENSG00000165688
chr9	136437523	136437673	9:136437523-136437673	ENSG00000148384
chr9	136437888	136438038	9:136437888-136438038	ENSG00000148384
chr9	136438283	136438433	9:136438283-136438433	ENSG00000148384
chr9	136438723	136438873	9:136438723-136438873	ENSG00000148384
chr9	136438943	136439093	9:136438943-136439093	ENSG00000148384
chr9	136439783	136439933	9:136439783-136439933	ENSG00000148384
chr9	136441343	136441493	9:136441343-136441493	-
chr9	136480946	136481096	9:136480946-136481096	-
chr9	136481523	136481673	9:136481523-136481673	-
chr9	136482403	136482553	9:136482403-136482553	ENSG00000148396,ENSG00000196366
chr9	136483243	136483393	9:136483243-136483393	ENSG00000148396,ENSG00000196366,ENSG00000172889
chr9	136483763	136483913	9:136483763-136483913	ENSG00000148396,ENSG00000196366
chr9	136484668	136484818	9:136484668-136484818	-
chr9	136485123	136485273	9:136485123-136485273	ENSG00000196366,ENSG00000263403
chr9	136488743	136488893	9:136488743-136488893	-
chr9	136512818	136512968	9:136512818-136512968	ENSG00000263403
chr9	136524083	136524233	9:136524083-136524233	ENSG00000263403
chr9	136528003	136528153	9:136528003-136528153	ENSG00000263403
chr9	136528563	136528713	9:136528563-136528713	ENSG00000263403
chr9	136529643	136529793	9:136529643-136529793	ENSG00000263403
chr9	136539863	136540013	9:136539863-136540013	ENSG00000263403,ENSG00000227512
chr9	136540243	136540393	9:136540243-136540393	ENSG00000227512
chr9	136543938	136544088	9:136543938-136544088	-
chr9	136544563	136544713	9:136544563-136544713	ENSG00000227512
chr9	136544843	136544993	9:136544843-136544993	ENSG00000227512
chr9	136545303	136545453	9:136545303-136545453	-
chr9	136546183	136546333	9:136546183-136546333	ENSG00000148400,ENSG00000263403,ENSG00000227512,ENSG00000265181,ENSG00000237886
chr9	136546763	136546913	9:136546763-136546913	ENSG00000148400,ENSG00000227512,ENSG00000265181,ENSG00000237886
chr9	136547323	136547473	9:136547323-136547473	ENSG00000148400,ENSG00000263403,ENSG00000227512,ENSG00000265181,ENSG00000237886
chr9	136551463	136551613	9:136551463-136551613	ENSG00000148400,ENSG00000265181,ENSG00000237886,ENSG00000233013
chr9	136552443	136552593	9:136552443-136552593	ENSG00000148400,ENSG00000263403,ENSG00000227512,ENSG00000265181,ENSG00000237886,ENSG00000233013
chr9	136558061	136558211	9:136558061-136558211	-
chr9	136564723	136564873	9:136564723-136564873	-
chr9	136565523	136565673	9:136565523-136565673	-
chr9	136567029	136567179	9:136567029-136567179	-
chr9	136568103	136568253	9:136568103-136568253	ENSG00000263403
chr9	136572123	136572273	9:136572123-136572273	-
chr9	136587243	136587393	9:136587243-136587393	-
chr9	136587983	136588133	9:136587983-136588133	-
chr9	136588268	136588418	9:136588268-136588418	-
chr9	136598045	136598195	9:136598045-136598195	-
chr9	136606743	136606893	9:136606743-136606893	-
chr9	136613883	136614033	9:136613883-136614033	ENSG00000279141
chr9	136614443	136614593	9:136614443-136614593	ENSG00000263403,ENSG00000279141,ENSG00000172889
chr9	136615403	136615553	9:136615403-136615553	ENSG00000279141
chr9	136619843	136619993	9:136619843-136619993	ENSG00000263403,ENSG00000279141
chr9	136624363	136624513	9:136624363-136624513	-
chr9	136625263	136625413	9:136625263-136625413	ENSG00000263403
chr9	136627474	136627624	9:136627474-136627624	-
chr9	136630503	136630653	9:136630503-136630653	-
chr9	136631503	136631653	9:136631503-136631653	ENSG00000196366,ENSG00000263403,ENSG00000228401,ENSG00000172889
chr9	136644523	136644673	9:136644523-136644673	ENSG00000228401,ENSG00000172889
chr9	136644963	136645113	9:136644963-136645113	ENSG00000228401,ENSG00000172889,ENSG00000199161
chr9	136646469	136646619	9:136646469-136646619	ENSG00000228401,ENSG00000172889
chr9	136648876	136649026	9:136648876-136649026	ENSG00000228401,ENSG00000172889
chr9	136665443	136665593	9:136665443-136665593	ENSG00000228401,ENSG00000172889,ENSG00000199161
chr9	136669088	136669238	9:136669088-136669238	ENSG00000228401,ENSG00000172889,ENSG00000199161
chr9	136671725	136671875	9:136671725-136671875	ENSG00000172889,ENSG00000199161,ENSG00000169692
chr9	136686283	136686433	9:136686283-136686433	ENSG00000169692
chr9	136687143	136687293	9:136687143-136687293	ENSG00000169692
chr9	136693923	136694073	9:136693923-136694073	ENSG00000169692
chr9	136694303	136694453	9:136694303-136694453	ENSG00000169692
chr9	136698163	136698313	9:136698163-136698313	-
chr9	136705674	136705824	9:136705674-136705824	ENSG00000165716
chr9	136711243	136711393	9:136711243-136711393	ENSG00000165716
chr9	136711775	136711925	9:136711775-136711925	ENSG00000165716
chr9	136720243	136720393	9:136720243-136720393	ENSG00000165716,ENSG00000233016,ENSG00000280496,ENSG00000276161,ENSG00000274998,ENSG00000281808,ENSG00000274356
chr9	136721323	136721473	9:136721323-136721473	ENSG00000165716,ENSG00000233016,ENSG00000280496,ENSG00000276161,ENSG00000274998,ENSG00000281808,ENSG00000274356
chr9	136725783	136725933	9:136725783-136725933	ENSG00000165716,ENSG00000233016,ENSG00000280496,ENSG00000276161,ENSG00000274998,ENSG00000281808,ENSG00000274356,ENSG00000187922
chr9	136726843	136726993	9:136726843-136726993	ENSG00000165716,ENSG00000233016,ENSG00000280496,ENSG00000276161,ENSG00000274998,ENSG00000281808,ENSG00000274356,ENSG00000187922
chr9	136727528	136727678	9:136727528-136727678	ENSG00000233016,ENSG00000280496,ENSG00000276161,ENSG00000274998,ENSG00000281808,ENSG00000274356
chr9	136727678	136727828	9:136727678-136727828	ENSG00000233016,ENSG00000280496,ENSG00000276161,ENSG00000274998,ENSG00000281808,ENSG00000274356
chr9	136728123	136728273	9:136728123-136728273	ENSG00000165716,ENSG00000233016,ENSG00000280496,ENSG00000276161,ENSG00000274998,ENSG00000281808,ENSG00000274356,ENSG00000187922,ENSG00000204003,ENSG00000267206,ENSG00000278756,ENSG00000233013
chr9	136728843	136728993	9:136728843-136728993	ENSG00000165716,ENSG00000233016,ENSG00000280496,ENSG00000276161,ENSG00000274998,ENSG00000281808,ENSG00000274356,ENSG00000187922
chr9	136742983	136743133	9:136742983-136743133	ENSG00000187922,ENSG00000204003,ENSG00000267206,ENSG00000278756
chr9	136750643	136750793	9:136750643-136750793	ENSG00000204003,ENSG00000267206,ENSG00000278756,ENSG00000204001
chr9	136758503	136758653	9:136758503-136758653	ENSG00000204003,ENSG00000267206,ENSG00000278756,ENSG00000204001,ENSG00000177984
chr9	136760983	136761133	9:136760983-136761133	ENSG00000187922,ENSG00000204003,ENSG00000267206,ENSG00000278756,ENSG00000204001,ENSG00000177984,ENSG00000224662
chr9	136763163	136763313	9:136763163-136763313	ENSG00000204001,ENSG00000177984
chr9	136766563	136766713	9:136766563-136766713	ENSG00000204003,ENSG00000267206,ENSG00000278756,ENSG00000204001,ENSG00000177984,ENSG00000224662
chr9	136770041	136770191	9:136770041-136770191	ENSG00000224662
chr9	136784323	136784473	9:136784323-136784473	ENSG00000224662
chr9	136785183	136785333	9:136785183-136785333	ENSG00000224662
chr9	136787763	136787913	9:136787763-136787913	ENSG00000224662
chr9	136788597	136788747	9:136788597-136788747	-
chr9	136789263	136789413	9:136789263-136789413	-
chr9	136790943	136791093	9:136790943-136791093	ENSG00000224662,ENSG00000244187,ENSG00000272896,ENSG00000213213,ENSG00000273066,ENSG00000272679,ENSG00000228544,ENSG00000196642,ENSG00000213212,ENSG00000265806,ENSG00000176919,ENSG00000107331,ENSG00000180539,ENSG00000180549,ENSG00000229257
chr9	136791883	136792033	9:136791883-136792033	-
chr9	136792156	136792306	9:136792156-136792306	-
chr9	136796183	136796333	9:136796183-136796333	-
chr9	136796823	136796973	9:136796823-136796973	ENSG00000244187,ENSG00000272896,ENSG00000213213,ENSG00000273066,ENSG00000272679,ENSG00000228544,ENSG00000196642,ENSG00000213212
chr9	136799643	136799793	9:136799643-136799793	-
chr9	136800183	136800333	9:136800183-136800333	ENSG00000213213,ENSG00000273066,ENSG00000272679,ENSG00000228544,ENSG00000196642
chr9	136801223	136801373	9:136801223-136801373	ENSG00000213213,ENSG00000273066,ENSG00000272679,ENSG00000228544,ENSG00000196642
chr9	136807783	136807933	9:136807783-136807933	ENSG00000213213,ENSG00000273066,ENSG00000272679,ENSG00000228544,ENSG00000196642,ENSG00000213212
chr9	136808183	136808333	9:136808183-136808333	ENSG00000272679,ENSG00000228544,ENSG00000196642
chr9	136808883	136809033	9:136808883-136809033	ENSG00000213213,ENSG00000273066,ENSG00000272679,ENSG00000228544,ENSG00000196642,ENSG00000213212
chr9	136821003	136821153	9:136821003-136821153	ENSG00000196642,ENSG00000213212,ENSG00000265806
chr9	136821583	136821733	9:136821583-136821733	ENSG00000196642,ENSG00000213212,ENSG00000265806
chr9	136840443	136840593	9:136840443-136840593	-
chr9	136840686	136840836	9:136840686-136840836	-
chr9	136841403	136841553	9:136841403-136841553	ENSG00000196642,ENSG00000265806,ENSG00000232434,ENSG00000054148
chr9	136842383	136842533	9:136842383-136842533	ENSG00000196642,ENSG00000213212,ENSG00000265806,ENSG00000232434,ENSG00000054148
chr9	136842795	136842945	9:136842795-136842945	-
chr9	136843232	136843382	9:136843232-136843382	-
chr9	136843883	136844033	9:136843883-136844033	-
chr9	136846503	136846653	9:136846503-136846653	-
chr9	136846653	136846693	9:136846653-136846693	-
chr9	136846693	136846843	9:136846693-136846843	-
chr9	136847103	136847253	9:136847103-136847253	ENSG00000232434,ENSG00000054148,ENSG00000177943
chr9	136847463	136847613	9:136847463-136847613	ENSG00000265806,ENSG00000232434,ENSG00000054148,ENSG00000177943
chr9	136847823	136847973	9:136847823-136847973	ENSG00000196642,ENSG00000213212,ENSG00000265806,ENSG00000232434,ENSG00000054148,ENSG00000177943,ENSG00000107223,ENSG00000159069,ENSG00000176919
chr9	136849243	136849393	9:136849243-136849393	ENSG00000272679,ENSG00000228544,ENSG00000196642,ENSG00000213212,ENSG00000265806,ENSG00000232434,ENSG00000054148,ENSG00000177943,ENSG00000107223,ENSG00000127191,ENSG00000266507,ENSG00000213590,ENSG00000260190,ENSG00000159069,ENSG00000176919,ENSG00000184925,ENSG00000198454,ENSG00000107331,ENSG00000180539,ENSG00000180549
chr9	136850045	136850195	9:136850045-136850195	ENSG00000177943
chr9	136866303	136866453	9:136866303-136866453	ENSG00000265806,ENSG00000177943,ENSG00000107223,ENSG00000127191,ENSG00000159069
chr9	136881843	136881993	9:136881843-136881993	ENSG00000107223,ENSG00000127191,ENSG00000266507
chr9	136882623	136882773	9:136882623-136882773	ENSG00000265806,ENSG00000107223,ENSG00000127191,ENSG00000266507,ENSG00000159069
chr9	136883203	136883353	9:136883203-136883353	-
chr9	136883441	136883591	9:136883441-136883591	-
chr9	136884563	136884713	9:136884563-136884713	-
chr9	136885023	136885173	9:136885023-136885173	-
chr9	136886283	136886433	9:136886283-136886433	ENSG00000213212,ENSG00000265806,ENSG00000054148,ENSG00000177943,ENSG00000107223,ENSG00000127191,ENSG00000266507,ENSG00000213590,ENSG00000260190,ENSG00000159069,ENSG00000176919,ENSG00000184925,ENSG00000198454
chr9	136887043	136887193	9:136887043-136887193	ENSG00000127191,ENSG00000266507
chr9	136901503	136901653	9:136901503-136901653	-
chr9	136902523	136902673	9:136902523-136902673	ENSG00000127191
chr9	136926243	136926393	9:136926243-136926393	-
chr9	136928023	136928173	9:136928023-136928173	-
chr9	136932223	136932373	9:136932223-136932373	ENSG00000213590,ENSG00000260190
chr9	136943503	136943653	9:136943503-136943653	-
chr9	136944243	136944393	9:136944243-136944393	ENSG00000213590,ENSG00000260190,ENSG00000159069,ENSG00000176919,ENSG00000184925
chr9	136944663	136944813	9:136944663-136944813	ENSG00000213590,ENSG00000260190,ENSG00000159069,ENSG00000176919,ENSG00000184925,ENSG00000198454
chr9	136948163	136948313	9:136948163-136948313	ENSG00000176919,ENSG00000184925
chr9	136950063	136950213	9:136950063-136950213	ENSG00000176919,ENSG00000184925,ENSG00000198454
chr9	136966245	136966395	9:136966245-136966395	ENSG00000198454
chr9	136977363	136977513	9:136977363-136977513	ENSG00000198454,ENSG00000107317,ENSG00000284341,ENSG00000214402
chr9	136977723	136977873	9:136977723-136977873	ENSG00000198454,ENSG00000107317,ENSG00000284341,ENSG00000214402
chr9	136978303	136978453	9:136978303-136978453	ENSG00000198454,ENSG00000107317,ENSG00000284341,ENSG00000214402
chr9	136978563	136978713	9:136978563-136978713	ENSG00000198454,ENSG00000107317,ENSG00000284341,ENSG00000214402
chr9	136981703	136981853	9:136981703-136981853	ENSG00000107317,ENSG00000284341,ENSG00000214402
chr9	136983883	136984033	9:136983883-136984033	ENSG00000107317,ENSG00000284341,ENSG00000214402
chr9	136991383	136991533	9:136991383-136991533	-
chr9	136991823	136991973	9:136991823-136991973	ENSG00000198454,ENSG00000107317,ENSG00000284341,ENSG00000214402,ENSG00000148362,ENSG00000169583
chr9	136992283	136992433	9:136992283-136992433	ENSG00000198454,ENSG00000107317,ENSG00000284341,ENSG00000214402,ENSG00000148362,ENSG00000169583
chr9	136992663	136992813	9:136992663-136992813	ENSG00000214402,ENSG00000148362,ENSG00000169583
chr9	136996303	136996453	9:136996303-136996453	ENSG00000169583
chr9	136998603	136998753	9:136998603-136998753	ENSG00000148362,ENSG00000169583
chr9	137000263	137000413	9:137000263-137000413	ENSG00000198454,ENSG00000169583,ENSG00000107331
chr9	137004453	137004603	9:137004453-137004603	-
chr9	137007203	137007353	9:137007203-137007353	ENSG00000107331
chr9	137022163	137022313	9:137022163-137022313	ENSG00000107331,ENSG00000180539
chr9	137027763	137027913	9:137027763-137027913	ENSG00000107331,ENSG00000180539,ENSG00000180549
chr9	137028223	137028373	9:137028223-137028373	ENSG00000107331,ENSG00000180539,ENSG00000180549
chr9	137028863	137029013	9:137028863-137029013	ENSG00000107331,ENSG00000180539,ENSG00000180549
chr9	137029463	137029613	9:137029463-137029613	ENSG00000107331,ENSG00000180539,ENSG00000180549
chr9	137035323	137035473	9:137035323-137035473	ENSG00000107331,ENSG00000180539,ENSG00000180549,ENSG00000279073,ENSG00000107281
chr9	137045523	137045673	9:137045523-137045673	ENSG00000279073,ENSG00000107281,ENSG00000054179,ENSG00000236394,ENSG00000229257
chr9	137046163	137046313	9:137046163-137046313	ENSG00000279073,ENSG00000107281,ENSG00000054179,ENSG00000236394
chr9	137046643	137046793	9:137046643-137046793	ENSG00000279073,ENSG00000107281,ENSG00000054179,ENSG00000236394,ENSG00000229257,ENSG00000231864
chr9	137049923	137050073	9:137049923-137050073	ENSG00000279073,ENSG00000107281,ENSG00000054179,ENSG00000236394
chr9	137064163	137064313	9:137064163-137064313	ENSG00000054179,ENSG00000236394,ENSG00000229257,ENSG00000231864
chr9	137067803	137067953	9:137067803-137067953	ENSG00000107281,ENSG00000054179,ENSG00000236394,ENSG00000229257,ENSG00000186193,ENSG00000231864
chr9	137069827	137069977	9:137069827-137069977	ENSG00000231864
chr9	137069977	137070127	9:137069977-137070127	-
chr9	137070563	137070713	9:137070563-137070713	ENSG00000107281,ENSG00000054179,ENSG00000236394,ENSG00000229257,ENSG00000186193,ENSG00000197355,ENSG00000231864
chr9	137071003	137071153	9:137071003-137071153	ENSG00000186193
chr9	137075323	137075473	9:137075323-137075473	-
chr9	137077443	137077593	9:137077443-137077593	ENSG00000186193,ENSG00000197355
chr9	137078003	137078153	9:137078003-137078153	ENSG00000186193
chr9	137078483	137078633	9:137078483-137078633	-
chr9	137078783	137078933	9:137078783-137078933	ENSG00000186193
chr9	137083503	137083653	9:137083503-137083653	ENSG00000054179,ENSG00000236394,ENSG00000229257,ENSG00000186193,ENSG00000176978,ENSG00000199411,ENSG00000177239,ENSG00000268996,ENSG00000197355,ENSG00000231864
chr9	137085243	137085393	9:137085243-137085393	-
chr9	137085963	137086113	9:137085963-137086113	ENSG00000199411,ENSG00000177239,ENSG00000268996
chr9	137086823	137086973	9:137086823-137086973	ENSG00000186193,ENSG00000176978,ENSG00000199411,ENSG00000177239,ENSG00000268996,ENSG00000197355
chr9	137087463	137087613	9:137087463-137087613	-
chr9	137114663	137114813	9:137114663-137114813	ENSG00000176978
chr9	137118823	137118973	9:137118823-137118973	ENSG00000176978
chr9	137121761	137121911	9:137121761-137121911	-
chr9	137129043	137129193	9:137129043-137129193	ENSG00000176884
chr9	137129703	137129853	9:137129703-137129853	ENSG00000185863,ENSG00000263697,ENSG00000261793,ENSG00000184709,ENSG00000176884,ENSG00000176978
chr9	137130363	137130513	9:137130363-137130513	ENSG00000176884
chr9	137139203	137139353	9:137139203-137139353	ENSG00000176884
chr9	137150481	137150631	9:137150481-137150631	-
chr9	137150903	137151053	9:137150903-137151053	ENSG00000176884
chr9	137151223	137151373	9:137151223-137151373	ENSG00000176884
chr9	137156963	137157113	9:137156963-137157113	ENSG00000176884
chr9	137161917	137162067	9:137161917-137162067	ENSG00000263697
chr9	137163203	137163353	9:137163203-137163353	ENSG00000263697,ENSG00000176884
chr9	137168316	137168466	9:137168316-137168466	ENSG00000185863,ENSG00000263697,ENSG00000261793,ENSG00000184709
chr9	137168663	137168813	9:137168663-137168813	ENSG00000185863,ENSG00000263697,ENSG00000261793,ENSG00000184709
chr9	137169023	137169173	9:137169023-137169173	ENSG00000185863,ENSG00000263697,ENSG00000261793,ENSG00000184709,ENSG00000176884
chr9	137169423	137169573	9:137169423-137169573	ENSG00000185863,ENSG00000263697,ENSG00000261793,ENSG00000184709,ENSG00000176884
chr9	137176663	137176813	9:137176663-137176813	ENSG00000176248,ENSG00000185863,ENSG00000261793,ENSG00000184709
chr9	137178406	137178556	9:137178406-137178556	ENSG00000185863,ENSG00000261793,ENSG00000184709
chr9	137188583	137188733	9:137188583-137188733	ENSG00000176058,ENSG00000176101,ENSG00000176248,ENSG00000185863,ENSG00000263697,ENSG00000261793,ENSG00000184709,ENSG00000176884
chr9	137189083	137189233	9:137189083-137189233	ENSG00000176058,ENSG00000176101,ENSG00000176248,ENSG00000185863,ENSG00000263697,ENSG00000261793,ENSG00000184709
chr9	137199623	137199773	9:137199623-137199773	-
chr9	137200843	137200993	9:137200843-137200993	ENSG00000286255,ENSG00000250210,ENSG00000198569,ENSG00000233198,ENSG00000197191,ENSG00000212864,ENSG00000284976,ENSG00000188566,ENSG00000187713,ENSG00000176058,ENSG00000176101,ENSG00000176248,ENSG00000185863,ENSG00000263697,ENSG00000261793,ENSG00000184709,ENSG00000176884,ENSG00000176978
chr9	137205163	137205313	9:137205163-137205313	ENSG00000188566,ENSG00000187713
chr9	137205603	137205753	9:137205603-137205753	ENSG00000284976,ENSG00000188566,ENSG00000187713,ENSG00000176058
chr9	137217363	137217513	9:137217363-137217513	ENSG00000197191,ENSG00000212864,ENSG00000284976
chr9	137218943	137219093	9:137218943-137219093	ENSG00000197191,ENSG00000212864,ENSG00000284976
chr9	137222443	137222593	9:137222443-137222593	-
chr9	137222625	137222775	9:137222625-137222775	-
chr9	137223503	137223653	9:137223503-137223653	ENSG00000250210,ENSG00000198569,ENSG00000233198,ENSG00000197191,ENSG00000212864,ENSG00000284976,ENSG00000188566,ENSG00000187713,ENSG00000176058,ENSG00000176101,ENSG00000176248,ENSG00000185863,ENSG00000263697,ENSG00000261793,ENSG00000184709,ENSG00000176884,ENSG00000176978
chr9	137227623	137227773	9:137227623-137227773	ENSG00000198569,ENSG00000233198,ENSG00000197191,ENSG00000212864
chr9	137236623	137236773	9:137236623-137236773	ENSG00000188229,ENSG00000198569
chr9	137240343	137240493	9:137240343-137240493	ENSG00000188986,ENSG00000197768,ENSG00000275549,ENSG00000188163,ENSG00000188229
chr9	137241043	137241193	9:137241043-137241193	ENSG00000286255,ENSG00000250210,ENSG00000188986,ENSG00000197768,ENSG00000275549,ENSG00000188163,ENSG00000188229,ENSG00000198569,ENSG00000233198,ENSG00000197191,ENSG00000212864,ENSG00000176101,ENSG00000176248,ENSG00000185863,ENSG00000263697,ENSG00000261793,ENSG00000184709,ENSG00000176884,ENSG00000176978
chr9	137242183	137242333	9:137242183-137242333	-
chr9	137243663	137243813	9:137243663-137243813	-
chr9	137244223	137244373	9:137244223-137244373	-
chr9	137244503	137244653	9:137244503-137244653	-
chr9	137244843	137244993	9:137244843-137244993	-
chr9	137254203	137254353	9:137254203-137254353	ENSG00000197768,ENSG00000275549
chr9	137255123	137255273	9:137255123-137255273	ENSG00000188986,ENSG00000197768,ENSG00000275549
chr9	137255523	137255673	9:137255523-137255673	ENSG00000188986,ENSG00000197768,ENSG00000275549
chr9	137262229	137262379	9:137262229-137262379	ENSG00000188986
chr9	137268143	137268293	9:137268143-137268293	ENSG00000188986
chr9	137268603	137268753	9:137268603-137268753	ENSG00000198113,ENSG00000188986,ENSG00000197768,ENSG00000275549
chr9	137269343	137269493	9:137269343-137269493	ENSG00000198113,ENSG00000188986,ENSG00000197768,ENSG00000275549
chr9	137277003	137277153	9:137277003-137277153	ENSG00000270259,ENSG00000198113
chr9	137277603	137277753	9:137277603-137277753	ENSG00000288234,ENSG00000270259,ENSG00000198113,ENSG00000188986
chr9	137278263	137278413	9:137278263-137278413	ENSG00000198113
chr9	137280943	137281093	9:137280943-137281093	ENSG00000270259,ENSG00000198113
chr9	137281423	137281573	9:137281423-137281573	ENSG00000270259,ENSG00000198113
chr9	137287063	137287213	9:137287063-137287213	ENSG00000288234,ENSG00000270259
chr9	137294363	137294513	9:137294363-137294513	ENSG00000288234,ENSG00000260996,ENSG00000270259
chr9	137294783	137294933	9:137294783-137294933	ENSG00000288234,ENSG00000260996,ENSG00000270259
chr9	137296195	137296345	9:137296195-137296345	ENSG00000198435,ENSG00000288234,ENSG00000260996
chr9	137296763	137296913	9:137296763-137296913	ENSG00000198435,ENSG00000288234,ENSG00000260996,ENSG00000270259
chr9	137298678	137298828	9:137298678-137298828	ENSG00000198435,ENSG00000288234,ENSG00000260996
chr9	137300923	137301073	9:137300923-137301073	ENSG00000198435,ENSG00000288234,ENSG00000260996,ENSG00000270259
chr9	137301283	137301433	9:137301283-137301433	ENSG00000198435,ENSG00000260996
chr9	137301663	137301813	9:137301663-137301813	ENSG00000198435,ENSG00000260996
chr9	137302263	137302413	9:137302263-137302413	ENSG00000198435,ENSG00000260996
chr9	137302543	137302693	9:137302543-137302693	ENSG00000198435,ENSG00000260996
chr9	137311582	137311732	9:137311582-137311732	-
chr9	137316123	137316273	9:137316123-137316273	-
chr9	137319103	137319253	9:137319103-137319253	-
chr9	137327943	137328093	9:137327943-137328093	-
chr9	137339723	137339873	9:137339723-137339873	-
chr9	137357343	137357493	9:137357343-137357493	ENSG00000187609
chr9	137396303	137396453	9:137396303-137396453	ENSG00000187609
chr9	137407083	137407233	9:137407083-137407233	-
chr9	137411763	137411913	9:137411763-137411913	ENSG00000187609,ENSG00000188747
chr9	137412623	137412773	9:137412623-137412773	-
chr9	137413083	137413233	9:137413083-137413233	-
chr9	137414383	137414533	9:137414383-137414533	ENSG00000187609,ENSG00000188747
chr9	137422683	137422833	9:137422683-137422833	ENSG00000187609,ENSG00000188747
chr9	137423203	137423353	9:137423203-137423353	ENSG00000187609,ENSG00000188747,ENSG00000188833
chr9	137423883	137424033	9:137423883-137424033	ENSG00000187609,ENSG00000188747
chr9	137424863	137425013	9:137424863-137425013	ENSG00000187609,ENSG00000188747
chr9	137425638	137425788	9:137425638-137425788	ENSG00000187609,ENSG00000188747
chr9	137436123	137436273	9:137436123-137436273	ENSG00000188833,ENSG00000223256
chr9	137445363	137445513	9:137445363-137445513	ENSG00000188833,ENSG00000165802,ENSG00000284317
chr9	137453903	137454053	9:137453903-137454053	ENSG00000188833,ENSG00000165802,ENSG00000284317
chr9	137454223	137454373	9:137454223-137454373	ENSG00000165802,ENSG00000284317
chr9	137454943	137455093	9:137454943-137455093	ENSG00000165802
chr9	137455223	137455373	9:137455223-137455373	ENSG00000165802,ENSG00000284317
chr9	137458225	137458375	9:137458225-137458375	ENSG00000165802
chr9	137458763	137458913	9:137458763-137458913	ENSG00000165802
chr9	137459003	137459153	9:137459003-137459153	ENSG00000165802,ENSG00000284317
chr9	137459323	137459473	9:137459323-137459473	ENSG00000188833,ENSG00000165802,ENSG00000284317,ENSG00000233013
chr9	137461823	137461973	9:137461823-137461973	ENSG00000165802
chr9	137479503	137479653	9:137479503-137479653	-
chr9	137482243	137482393	9:137482243-137482393	ENSG00000130653,ENSG00000286255,ENSG00000250210
chr9	137488367	137488517	9:137488367-137488517	-
chr9	137502805	137502955	9:137502805-137502955	-
chr9	137506743	137506893	9:137506743-137506893	-
chr9	137519143	137519293	9:137519143-137519293	-
chr9	137525672	137525822	9:137525672-137525822	-
chr9	137531203	137531353	9:137531203-137531353	-
chr9	137534963	137535113	9:137534963-137535113	-
chr9	137544503	137544653	9:137544503-137544653	ENSG00000130653
chr9	137545203	137545353	9:137545203-137545353	ENSG00000130653,ENSG00000182154
chr9	137545818	137545968	9:137545818-137545968	ENSG00000130653,ENSG00000182154
chr9	137549843	137549993	9:137549843-137549993	-
chr9	137550403	137550553	9:137550403-137550553	ENSG00000130653,ENSG00000182154,ENSG00000148399
chr9	137551503	137551653	9:137551503-137551653	ENSG00000130653,ENSG00000182154,ENSG00000148399
chr9	137551763	137551913	9:137551763-137551913	ENSG00000130653,ENSG00000182154,ENSG00000148399
chr9	137556163	137556313	9:137556163-137556313	-
chr9	137559312	137559462	9:137559312-137559462	ENSG00000130653,ENSG00000182154
chr9	137575523	137575673	9:137575523-137575673	ENSG00000148399
chr9	137578583	137578733	9:137578583-137578733	ENSG00000148399
chr9	137578883	137579033	9:137578883-137579033	ENSG00000148399,ENSG00000165724
chr9	137582312	137582462	9:137582312-137582462	ENSG00000165724
chr9	137589763	137589913	9:137589763-137589913	ENSG00000165724
chr9	137590543	137590693	9:137590543-137590693	ENSG00000148399,ENSG00000165724,ENSG00000197070,ENSG00000283411
chr9	137605223	137605373	9:137605223-137605373	ENSG00000165724,ENSG00000197070,ENSG00000283411,ENSG00000203993,ENSG00000181090
chr9	137607283	137607433	9:137607283-137607433	ENSG00000197070,ENSG00000283411
chr9	137611943	137612093	9:137611943-137612093	ENSG00000197070,ENSG00000283411,ENSG00000203993
chr9	137612343	137612493	9:137612343-137612493	ENSG00000197070,ENSG00000283411,ENSG00000203993,ENSG00000181090
chr9	137617983	137618133	9:137617983-137618133	ENSG00000197070,ENSG00000283411,ENSG00000203993,ENSG00000181090
chr9	137618263	137618413	9:137618263-137618413	ENSG00000197070,ENSG00000283411,ENSG00000203993,ENSG00000181090
chr9	137618803	137618953	9:137618803-137618953	ENSG00000197070,ENSG00000283411,ENSG00000203993,ENSG00000181090
chr9	137619503	137619653	9:137619503-137619653	ENSG00000197070,ENSG00000283411,ENSG00000203993,ENSG00000181090
chr9	137621483	137621633	9:137621483-137621633	ENSG00000203993,ENSG00000181090
chr9	137628603	137628753	9:137628603-137628753	ENSG00000181090,ENSG00000274841,ENSG00000233998
chr9	137630283	137630433	9:137630283-137630433	ENSG00000274841,ENSG00000233998
chr9	137630783	137630933	9:137630783-137630933	ENSG00000274841,ENSG00000233998
chr9	137639403	137639553	9:137639403-137639553	ENSG00000274841,ENSG00000233998
chr9	137670928	137671078	9:137670928-137671078	-
chr9	137672943	137673093	9:137672943-137673093	ENSG00000181090,ENSG00000207693
chr9	137673923	137674073	9:137673923-137674073	-
chr9	137685099	137685249	9:137685099-137685249	-
chr9	137685683	137685833	9:137685683-137685833	-
chr9	137690263	137690413	9:137690263-137690413	-
chr9	137695323	137695473	9:137695323-137695473	-
chr9	137699543	137699693	9:137699543-137699693	-
chr9	137724183	137724333	9:137724183-137724333	ENSG00000181090,ENSG00000237419,ENSG00000207693
chr9	137740443	137740593	9:137740443-137740593	ENSG00000181090
chr9	137742703	137742853	9:137742703-137742853	ENSG00000181090
chr9	137745843	137745993	9:137745843-137745993	ENSG00000181090
chr9	137756830	137756980	9:137756830-137756980	-
chr9	137756980	137757130	9:137756980-137757130	-
chr9	137757743	137757893	9:137757743-137757893	ENSG00000181090,ENSG00000233013,ENSG00000207693,ENSG00000255585
chr9	137772632	137772782	9:137772632-137772782	-
chr9	137786083	137786233	9:137786083-137786233	ENSG00000255585
chr9	137786503	137786653	9:137786503-137786653	ENSG00000255585
chr9	137805103	137805253	9:137805103-137805253	-
chr9	137828763	137828913	9:137828763-137828913	ENSG00000181090,ENSG00000207693
chr9	137878091	137878241	9:137878091-137878241	ENSG00000148408,ENSG00000203987
chr9	137878683	137878833	9:137878683-137878833	ENSG00000148408,ENSG00000203987
chr9	137884643	137884793	9:137884643-137884793	ENSG00000148408,ENSG00000203987,ENSG00000207693
chr9	137890903	137891053	9:137890903-137891053	ENSG00000203987
chr9	137945683	137945833	9:137945683-137945833	-
chr9	137965934	137966084	9:137965934-137966084	-
chr9	137982343	137982493	9:137982343-137982493	ENSG00000233013
chr9	138005103	138005253	9:138005103-138005253	-
chr9	138038243	138038393	9:138038243-138038393	ENSG00000278130,ENSG00000229926
chr9	138046414	138046564	9:138046414-138046564	-
chr9	138127539	138127689	9:138127539-138127689	ENSG00000229926,ENSG00000276388
chr9	138147663	138147813	9:138147663-138147813	ENSG00000237419,ENSG00000278130,ENSG00000159247,ENSG00000229926
chr9	138150483	138150633	9:138150483-138150633	ENSG00000233013,ENSG00000237419,ENSG00000278130,ENSG00000159247,ENSG00000229926
chr9	138186963	138187113	9:138186963-138187113	ENSG00000233013,ENSG00000237419,ENSG00000278130
chrX	2802581	2802731	X:2802581-2802731	ENSG00000178605,ENSG00000226179,ENSG00000167393,ENSG00000281849,ENSG00000275287,ENSG00000234958,ENSG00000002586,ENSG00000124343
chrX	2802894	2803044	X:2802894-2803044	ENSG00000223571,ENSG00000196433,ENSG00000169093,ENSG00000236871,ENSG00000178605,ENSG00000226179,ENSG00000167393,ENSG00000281849,ENSG00000275287,ENSG00000234958,ENSG00000185960,ENSG00000277120,ENSG00000223773,ENSG00000230542,ENSG00000002586,ENSG00000124343
chrX	2805014	2805164	X:2805014-2805164	ENSG00000223571,ENSG00000169084,ENSG00000234622,ENSG00000223511,ENSG00000196433,ENSG00000197976,ENSG00000182162,ENSG00000169093,ENSG00000236017,ENSG00000236871,ENSG00000169100,ENSG00000185291,ENSG00000223274,ENSG00000265658,ENSG00000198223,ENSG00000205755,ENSG00000178605,ENSG00000226179,ENSG00000167393,ENSG00000281849,ENSG00000275287,ENSG00000280767,ENSG00000234958,ENSG00000229232,ENSG00000185960,ENSG00000237531,ENSG00000225661,ENSG00000214717,ENSG00000277120,ENSG00000223773,ENSG00000230542,ENSG00000002586,ENSG00000124343,ENSG00000056998
chrX	2812561	2812711	X:2812561-2812711	ENSG00000169084,ENSG00000196433,ENSG00000197976,ENSG00000169093,ENSG00000236017,ENSG00000178605,ENSG00000226179,ENSG00000167393,ENSG00000281849,ENSG00000275287,ENSG00000280767,ENSG00000234958,ENSG00000229232,ENSG00000185960,ENSG00000214717,ENSG00000277120,ENSG00000223773,ENSG00000230542,ENSG00000002586,ENSG00000124343
chrX	2819634	2819784	X:2819634-2819784	ENSG00000196433,ENSG00000169093,ENSG00000226179,ENSG00000167393,ENSG00000281849,ENSG00000275287,ENSG00000280767,ENSG00000234958,ENSG00000229232,ENSG00000277120,ENSG00000223773,ENSG00000230542,ENSG00000002586,ENSG00000124343,ENSG00000056998
chrX	2828594	2828744	X:2828594-2828744	ENSG00000167393,ENSG00000281849,ENSG00000275287,ENSG00000234958,ENSG00000185960,ENSG00000056998
chrX	2841634	2841784	X:2841634-2841784	ENSG00000167393,ENSG00000281849,ENSG00000275287,ENSG00000234958,ENSG00000229232,ENSG00000225661,ENSG00000056998,ENSG00000235483
chrX	2849154	2849304	X:2849154-2849304	ENSG00000167393,ENSG00000281849,ENSG00000275287,ENSG00000280767,ENSG00000234958,ENSG00000229232,ENSG00000185960,ENSG00000056998,ENSG00000235483
chrX	2863734	2863884	X:2863734-2863884	ENSG00000167393,ENSG00000281849,ENSG00000275287,ENSG00000280767,ENSG00000234958,ENSG00000056998,ENSG00000235483
chrX	2875934	2876084	X:2875934-2876084	ENSG00000167393,ENSG00000281849,ENSG00000275287
chrX	2889534	2889684	X:2889534-2889684	-
chrX	2889794	2889944	X:2889794-2889944	-
chrX	2895034	2895184	X:2895034-2895184	ENSG00000223571,ENSG00000169084,ENSG00000234622,ENSG00000223511,ENSG00000196433,ENSG00000197976,ENSG00000182162,ENSG00000169093,ENSG00000236017,ENSG00000236871,ENSG00000169100,ENSG00000185291,ENSG00000223274,ENSG00000265658,ENSG00000198223,ENSG00000205755,ENSG00000280767,ENSG00000234958,ENSG00000229232,ENSG00000185960,ENSG00000237531,ENSG00000214717,ENSG00000277120,ENSG00000223773,ENSG00000230542,ENSG00000002586,ENSG00000006756,ENSG00000229851,ENSG00000157399,ENSG00000205667
chrX	2897514	2897664	X:2897514-2897664	ENSG00000280767,ENSG00000185960,ENSG00000229851
chrX	2897774	2897924	X:2897774-2897924	ENSG00000280767,ENSG00000234958,ENSG00000229232,ENSG00000185960,ENSG00000229851
chrX	2901874	2902024	X:2901874-2902024	ENSG00000280767,ENSG00000234958,ENSG00000229232,ENSG00000185960,ENSG00000225661,ENSG00000006756,ENSG00000229851
chrX	2922234	2922384	X:2922234-2922384	ENSG00000229232,ENSG00000006756
chrX	2927814	2927964	X:2927814-2927964	ENSG00000229232,ENSG00000006756
chrX	2928734	2928884	X:2928734-2928884	ENSG00000223571,ENSG00000169084,ENSG00000223511,ENSG00000196433,ENSG00000197976,ENSG00000182162,ENSG00000169093,ENSG00000236017,ENSG00000236871,ENSG00000169100,ENSG00000185291,ENSG00000223274,ENSG00000198223,ENSG00000205755,ENSG00000234958,ENSG00000229232,ENSG00000185960,ENSG00000237531,ENSG00000225661,ENSG00000214717,ENSG00000277120,ENSG00000223773,ENSG00000230542,ENSG00000002586,ENSG00000006756,ENSG00000157399,ENSG00000205667
chrX	2929314	2929464	X:2929314-2929464	ENSG00000169093,ENSG00000169100,ENSG00000234958,ENSG00000229232,ENSG00000237531,ENSG00000006756
chrX	2929856	2930006	X:2929856-2930006	-
chrX	2935474	2935624	X:2935474-2935624	ENSG00000234958
chrX	2964074	2964224	X:2964074-2964224	ENSG00000157399
chrX	2964514	2964664	X:2964514-2964664	ENSG00000157399
chrX	2968198	2968348	X:2968198-2968348	ENSG00000157399
chrX	3035854	3036004	X:3035854-3036004	ENSG00000205755,ENSG00000229232,ENSG00000185960,ENSG00000205667,ENSG00000062096,ENSG00000239228
chrX	3046614	3046764	X:3046614-3046764	ENSG00000062096,ENSG00000239228
chrX	3046897	3047047	X:3046897-3047047	ENSG00000062096,ENSG00000239228
chrX	3066694	3066844	X:3066694-3066844	ENSG00000062096,ENSG00000239228
chrX	3094514	3094664	X:3094514-3094664	-
chrX	3117757	3117907	X:3117757-3117907	ENSG00000230249
chrX	3124142	3124292	X:3124142-3124292	ENSG00000185960,ENSG00000230249
chrX	3129134	3129284	X:3129134-3129284	ENSG00000230249
chrX	3145854	3146004	X:3145854-3146004	-
chrX	3147054	3147204	X:3147054-3147204	-
chrX	3161802	3161952	X:3161802-3161952	-
chrX	3166808	3166958	X:3166808-3166958	-
chrX	3176194	3176344	X:3176194-3176344	ENSG00000234622,ENSG00000223511,ENSG00000198223,ENSG00000237531
chrX	3176494	3176644	X:3176494-3176644	ENSG00000234622,ENSG00000223511,ENSG00000198223,ENSG00000237531,ENSG00000205667
chrX	3178014	3178164	X:3178014-3178164	-
chrX	3184314	3184464	X:3184314-3184464	ENSG00000223571,ENSG00000169084,ENSG00000234622,ENSG00000223511,ENSG00000196433,ENSG00000197976,ENSG00000182162,ENSG00000169093,ENSG00000236017,ENSG00000236871,ENSG00000169100,ENSG00000185291,ENSG00000223274,ENSG00000265658,ENSG00000198223,ENSG00000205755,ENSG00000237531,ENSG00000225661,ENSG00000214717,ENSG00000277120,ENSG00000223773,ENSG00000230542,ENSG00000002586,ENSG00000124343,ENSG00000205667,ENSG00000062096,ENSG00000239228,ENSG00000230249,ENSG00000213487
chrX	3204718	3204868	X:3204718-3204868	-
chrX	3230554	3230704	X:3230554-3230704	-
chrX	3231974	3232124	X:3231974-3232124	-
chrX	3232314	3232464	X:3232314-3232464	-
chrX	3244494	3244644	X:3244494-3244644	ENSG00000223571,ENSG00000169084,ENSG00000234622,ENSG00000223511,ENSG00000196433,ENSG00000197976,ENSG00000182162,ENSG00000169093,ENSG00000236017,ENSG00000236871,ENSG00000169100,ENSG00000223274,ENSG00000265658,ENSG00000198223,ENSG00000205755,ENSG00000237531,ENSG00000225661,ENSG00000214717,ENSG00000277120,ENSG00000223773,ENSG00000230542,ENSG00000205667,ENSG00000239228,ENSG00000230249
chrX	3245054	3245204	X:3245054-3245204	-
chrX	3252854	3253004	X:3252854-3253004	ENSG00000223511,ENSG00000182162,ENSG00000265658,ENSG00000198223,ENSG00000225661
chrX	3263014	3263164	X:3263014-3263164	ENSG00000223571,ENSG00000169084,ENSG00000234622,ENSG00000223511,ENSG00000196433,ENSG00000197976,ENSG00000182162,ENSG00000169093,ENSG00000236017,ENSG00000169100,ENSG00000185291,ENSG00000223274,ENSG00000265658,ENSG00000198223,ENSG00000205755,ENSG00000237531,ENSG00000225661,ENSG00000214717,ENSG00000223773,ENSG00000230542,ENSG00000205667,ENSG00000228459
chrX	3263774	3263924	X:3263774-3263924	ENSG00000228459
chrX	3268934	3269084	X:3268934-3269084	ENSG00000228459
chrX	3271974	3272124	X:3271974-3272124	ENSG00000237531,ENSG00000228459
chrX	3286314	3286464	X:3286314-3286464	ENSG00000223571,ENSG00000234622,ENSG00000223511,ENSG00000196433,ENSG00000182162,ENSG00000236017,ENSG00000236871,ENSG00000185291,ENSG00000223274,ENSG00000265658,ENSG00000198223,ENSG00000205755,ENSG00000237531,ENSG00000225661,ENSG00000205667,ENSG00000228459,ENSG00000213487
chrX	3286614	3286764	X:3286614-3286764	ENSG00000234622,ENSG00000223511,ENSG00000265658,ENSG00000198223,ENSG00000237531,ENSG00000225661,ENSG00000205667,ENSG00000228459
chrX	3295834	3295984	X:3295834-3295984	-
chrX	3303934	3304084	X:3303934-3304084	-
chrX	3307934	3308084	X:3307934-3308084	-
chrX	3308614	3308764	X:3308614-3308764	-
chrX	3320614	3320764	X:3320614-3320764	ENSG00000234622,ENSG00000205755,ENSG00000225661
chrX	3326794	3326944	X:3326794-3326944	-
chrX	3327093	3327243	X:3327093-3327243	-
chrX	3345334	3345484	X:3345334-3345484	ENSG00000223274,ENSG00000265658,ENSG00000225661,ENSG00000101825,ENSG00000213487
chrX	3345674	3345824	X:3345674-3345824	ENSG00000225661,ENSG00000101825,ENSG00000213487
chrX	3345914	3346064	X:3345914-3346064	ENSG00000223274,ENSG00000265658,ENSG00000225661,ENSG00000101825,ENSG00000213487
chrX	3346974	3347124	X:3346974-3347124	ENSG00000225661,ENSG00000101825,ENSG00000213487
chrX	3351414	3351564	X:3351414-3351564	ENSG00000101825,ENSG00000213487
chrX	3351784	3351934	X:3351784-3351934	-
chrX	3351934	3352084	X:3351934-3352084	ENSG00000101825,ENSG00000213487
chrX	3353854	3354004	X:3353854-3354004	ENSG00000101825,ENSG00000213487
chrX	3370762	3370912	X:3370762-3370912	ENSG00000213487
chrX	3384454	3384604	X:3384454-3384604	-
chrX	3403894	3404044	X:3403894-3404044	-
chrX	3450874	3451024	X:3450874-3451024	-
chrX	3451725	3451875	X:3451725-3451875	-
chrX	3461534	3461684	X:3461534-3461684	-
chrX	3477414	3477564	X:3477414-3477564	-
chrX	3519014	3519164	X:3519014-3519164	ENSG00000223571,ENSG00000169084,ENSG00000234622,ENSG00000196433,ENSG00000197976,ENSG00000182162,ENSG00000236017,ENSG00000169100,ENSG00000223274,ENSG00000265658,ENSG00000198223,ENSG00000205755,ENSG00000214717,ENSG00000277120,ENSG00000205667,ENSG00000212214
chrX	3519514	3519664	X:3519514-3519664	ENSG00000265658,ENSG00000212214
chrX	3521074	3521224	X:3521074-3521224	ENSG00000212214
chrX	3521594	3521744	X:3521594-3521744	-
chrX	3522134	3522284	X:3522134-3522284	-
chrX	3526216	3526366	X:3526216-3526366	ENSG00000212214
chrX	3526847	3526997	X:3526847-3526997	ENSG00000212214
chrX	3526997	3527147	X:3526997-3527147	ENSG00000212214
chrX	3529594	3529744	X:3529594-3529744	ENSG00000212214
chrX	3532714	3532864	X:3532714-3532864	ENSG00000212214
chrX	3545614	3545764	X:3545614-3545764	-
chrX	3545878	3546028	X:3545878-3546028	-
chrX	3548974	3549124	X:3548974-3549124	ENSG00000223571,ENSG00000169084,ENSG00000234622,ENSG00000182162,ENSG00000169093,ENSG00000198223,ENSG00000205755,ENSG00000214717,ENSG00000239228,ENSG00000230249,ENSG00000212214,ENSG00000207435,ENSG00000207332
chrX	3549514	3549664	X:3549514-3549664	ENSG00000223571,ENSG00000169084,ENSG00000182162,ENSG00000205755,ENSG00000214717,ENSG00000239228,ENSG00000230249,ENSG00000212214,ENSG00000207332
chrX	3550294	3550444	X:3550294-3550444	-
chrX	3551009	3551159	X:3551009-3551159	-
chrX	3562034	3562184	X:3562034-3562184	-
chrX	3566494	3566644	X:3566494-3566644	ENSG00000207435
chrX	3567814	3567964	X:3567814-3567964	ENSG00000207435
chrX	3577254	3577404	X:3577254-3577404	ENSG00000207435
chrX	3582594	3582744	X:3582594-3582744	-
chrX	3609934	3610084	X:3609934-3610084	ENSG00000183943,ENSG00000207332
chrX	3621594	3621744	X:3621594-3621744	-
chrX	3638394	3638544	X:3638394-3638544	ENSG00000207320
chrX	3651354	3651504	X:3651354-3651504	ENSG00000207320,ENSG00000236188
chrX	3659894	3660044	X:3659894-3660044	ENSG00000236188
chrX	3678454	3678604	X:3678454-3678604	ENSG00000183943
chrX	3679029	3679179	X:3679029-3679179	-
chrX	3680634	3680784	X:3680634-3680784	-
chrX	3682054	3682204	X:3682054-3682204	-
chrX	3682542	3682692	X:3682542-3682692	-
chrX	3697814	3697964	X:3697814-3697964	ENSG00000169100,ENSG00000183943,ENSG00000182888
chrX	3699954	3700104	X:3699954-3700104	-
chrX	3700182	3700332	X:3700182-3700332	-
chrX	3711053	3711203	X:3711053-3711203	ENSG00000182888
chrX	3711794	3711944	X:3711794-3711944	ENSG00000183943,ENSG00000182888
chrX	3712294	3712444	X:3712294-3712444	ENSG00000183943,ENSG00000182888
chrX	3713314	3713464	X:3713314-3713464	ENSG00000183943,ENSG00000182888
chrX	3713574	3713724	X:3713574-3713724	ENSG00000183943,ENSG00000182888
chrX	3714294	3714444	X:3714294-3714444	ENSG00000183943,ENSG00000182888
chrX	3738694	3738844	X:3738694-3738844	-
chrX	3743894	3744044	X:3743894-3744044	-
chrX	3744044	3744194	X:3744044-3744194	-
chrX	3747874	3748024	X:3747874-3748024	-
chrX	3748254	3748404	X:3748254-3748404	-
chrX	3777514	3777664	X:3777514-3777664	-
chrX	3789027	3789177	X:3789027-3789177	-
chrX	3811714	3811864	X:3811714-3811864	ENSG00000286431
chrX	3812054	3812204	X:3812054-3812204	ENSG00000286431
chrX	3814894	3815044	X:3814894-3815044	ENSG00000223571,ENSG00000169084,ENSG00000234622,ENSG00000223511,ENSG00000196433,ENSG00000197976,ENSG00000182162,ENSG00000169093,ENSG00000236017,ENSG00000236871,ENSG00000169100,ENSG00000185291,ENSG00000214717,ENSG00000277120,ENSG00000223773,ENSG00000230542,ENSG00000002586,ENSG00000205667,ENSG00000183943,ENSG00000207332,ENSG00000207320,ENSG00000236188,ENSG00000182888,ENSG00000285756,ENSG00000286431,ENSG00000225722
chrX	3815594	3815744	X:3815594-3815744	ENSG00000285756,ENSG00000286431
chrX	3816054	3816204	X:3816054-3816204	ENSG00000285756,ENSG00000286431
chrX	3816545	3816695	X:3816545-3816695	-
chrX	3820294	3820444	X:3820294-3820444	ENSG00000285756,ENSG00000286431
chrX	3940114	3940264	X:3940114-3940264	ENSG00000285756,ENSG00000225722
chrX	3947386	3947536	X:3947386-3947536	ENSG00000225722
chrX	3962594	3962744	X:3962594-3962744	ENSG00000225722
chrX	3990641	3990791	X:3990641-3990791	-
chrX	4091471	4091621	X:4091471-4091621	-
chrX	4245261	4245411	X:4245261-4245411	-
chrX	4306144	4306294	X:4306144-4306294	-
chrX	4351232	4351382	X:4351232-4351382	-
chrX	4417934	4418084	X:4417934-4418084	-
chrX	4443127	4443277	X:4443127-4443277	-
chrX	4547354	4547504	X:4547354-4547504	ENSG00000236513
chrX	4570294	4570444	X:4570294-4570444	ENSG00000236513
chrX	4617722	4617872	X:4617722-4617872	ENSG00000236513
chrX	4663214	4663364	X:4663214-4663364	ENSG00000236513
chrX	4669267	4669417	X:4669267-4669417	ENSG00000236513
chrX	4669417	4669567	X:4669417-4669567	ENSG00000236513
chrX	4750984	4751134	X:4750984-4751134	-
chrX	4765014	4765164	X:4765014-4765164	-
chrX	4841414	4841564	X:4841414-4841564	-
chrX	4881374	4881524	X:4881374-4881524	ENSG00000236513
chrX	4884034	4884184	X:4884034-4884184	-
chrX	4926014	4926164	X:4926014-4926164	ENSG00000201660,ENSG00000226313,ENSG00000236513,ENSG00000235039
chrX	4930774	4930924	X:4930774-4930924	-
chrX	4932114	4932264	X:4932114-4932264	-
chrX	4932814	4932964	X:4932814-4932964	ENSG00000169059,ENSG00000201660,ENSG00000226313,ENSG00000236513,ENSG00000235039
chrX	4935554	4935704	X:4935554-4935704	-
chrX	4935954	4936104	X:4935954-4936104	-
chrX	4973137	4973287	X:4973137-4973287	-
chrX	4989663	4989813	X:4989663-4989813	-
chrX	5051174	5051324	X:5051174-5051324	-
chrX	5051894	5052044	X:5051894-5052044	ENSG00000169059,ENSG00000237730,ENSG00000265284,ENSG00000252291,ENSG00000201660,ENSG00000226313,ENSG00000236513,ENSG00000235039
chrX	5052314	5052464	X:5052314-5052464	ENSG00000201660,ENSG00000226313,ENSG00000236513,ENSG00000235039
chrX	5080894	5081044	X:5080894-5081044	-
chrX	5081214	5081364	X:5081214-5081364	-
chrX	5103814	5103964	X:5103814-5103964	-
chrX	5112394	5112544	X:5112394-5112544	-
chrX	5112734	5112884	X:5112734-5112884	-
chrX	5113254	5113404	X:5113254-5113404	ENSG00000226313,ENSG00000235039
chrX	5117934	5118084	X:5117934-5118084	ENSG00000226313,ENSG00000235039
chrX	5124634	5124784	X:5124634-5124784	ENSG00000226313,ENSG00000235039
chrX	5180304	5180454	X:5180304-5180454	ENSG00000226313,ENSG00000235039
chrX	5180454	5180604	X:5180454-5180604	ENSG00000226313,ENSG00000235039
chrX	5186938	5187088	X:5186938-5187088	ENSG00000226313,ENSG00000235039
chrX	5220534	5220684	X:5220534-5220684	-
chrX	5236234	5236384	X:5236234-5236384	ENSG00000201660,ENSG00000226313,ENSG00000235039
chrX	5236854	5237004	X:5236854-5237004	ENSG00000201660,ENSG00000238193,ENSG00000226313,ENSG00000235039
chrX	5242833	5242983	X:5242833-5242983	-
chrX	5286750	5286900	X:5286750-5286900	-
chrX	5306734	5306884	X:5306734-5306884	ENSG00000238193
chrX	5348374	5348524	X:5348374-5348524	ENSG00000201660
chrX	5432776	5432926	X:5432776-5432926	ENSG00000201660
chrX	5456386	5456536	X:5456386-5456536	ENSG00000201660
chrX	5458434	5458584	X:5458434-5458584	ENSG00000201660
chrX	5536247	5536397	X:5536247-5536397	-
chrX	5549674	5549824	X:5549674-5549824	ENSG00000201660
chrX	5575074	5575224	X:5575074-5575224	-
chrX	5575474	5575624	X:5575474-5575624	-
chrX	5576240	5576390	X:5576240-5576390	-
chrX	5586010	5586160	X:5586010-5586160	-
chrX	5646942	5647092	X:5646942-5647092	-
chrX	5681292	5681442	X:5681292-5681442	-
chrX	5684094	5684244	X:5684094-5684244	-
chrX	5708314	5708464	X:5708314-5708464	ENSG00000236120
chrX	5718434	5718584	X:5718434-5718584	ENSG00000236120
chrX	5718774	5718924	X:5718774-5718924	ENSG00000236120
chrX	5725875	5726025	X:5725875-5726025	ENSG00000236120
chrX	5726414	5726564	X:5726414-5726564	ENSG00000236120
chrX	5760628	5760778	X:5760628-5760778	-
chrX	5771554	5771704	X:5771554-5771704	-
chrX	5807334	5807484	X:5807334-5807484	-
chrX	5810814	5810964	X:5810814-5810964	-
chrX	5850834	5850984	X:5850834-5850984	-
chrX	5869639	5869789	X:5869639-5869789	-
chrX	5870394	5870544	X:5870394-5870544	ENSG00000182583,ENSG00000169059,ENSG00000237730,ENSG00000265284,ENSG00000252291,ENSG00000146938,ENSG00000201660
chrX	5877374	5877524	X:5877374-5877524	-
chrX	5921329	5921479	X:5921329-5921479	-
chrX	5936554	5936704	X:5936554-5936704	ENSG00000252291,ENSG00000146938
chrX	5950794	5950944	X:5950794-5950944	-
chrX	5957614	5957764	X:5957614-5957764	-
chrX	5971453	5971603	X:5971453-5971603	-
chrX	5995374	5995524	X:5995374-5995524	ENSG00000252291
chrX	6009723	6009873	X:6009723-6009873	ENSG00000252291
chrX	6021434	6021584	X:6021434-6021584	ENSG00000252291
chrX	6024354	6024504	X:6024354-6024504	ENSG00000252291
chrX	6041761	6041911	X:6041761-6041911	ENSG00000252291
chrX	6115331	6115481	X:6115331-6115481	-
chrX	6123321	6123471	X:6123321-6123471	-
chrX	6152154	6152304	X:6152154-6152304	ENSG00000146938
chrX	6163770	6163920	X:6163770-6163920	-
chrX	6184965	6185115	X:6184965-6185115	ENSG00000146938
chrX	6226034	6226184	X:6226034-6226184	ENSG00000146938
chrX	6335471	6335621	X:6335471-6335621	ENSG00000265284
chrX	6362988	6363138	X:6362988-6363138	ENSG00000237730,ENSG00000265284
chrX	6363310	6363460	X:6363310-6363460	ENSG00000237730,ENSG00000265284
chrX	6390069	6390219	X:6390069-6390219	ENSG00000237730,ENSG00000265284
chrX	6447985	6448135	X:6447985-6448135	ENSG00000237730
chrX	6486224	6486374	X:6486224-6486374	ENSG00000169059
chrX	6744117	6744267	X:6744117-6744267	-
chrX	6804236	6804386	X:6804236-6804386	-
chrX	6826994	6827144	X:6826994-6827144	-
chrX	6849854	6850004	X:6849854-6850004	ENSG00000169059,ENSG00000237730
chrX	6850154	6850304	X:6850154-6850304	ENSG00000169059
chrX	6887838	6887988	X:6887838-6887988	-
chrX	6922655	6922805	X:6922655-6922805	-
chrX	6941194	6941344	X:6941194-6941344	-
chrX	6941526	6941676	X:6941526-6941676	-
chrX	6968394	6968544	X:6968394-6968544	-
chrX	6978494	6978644	X:6978494-6978644	ENSG00000237490
chrX	6983634	6983784	X:6983634-6983784	ENSG00000237490
chrX	7000094	7000244	X:7000094-7000244	ENSG00000237490
chrX	7019654	7019804	X:7019654-7019804	-
chrX	7028427	7028577	X:7028427-7028577	-
chrX	7041174	7041324	X:7041174-7041324	-
chrX	7043934	7044084	X:7043934-7044084	ENSG00000169059
chrX	7062374	7062524	X:7062374-7062524	-
chrX	7062993	7063143	X:7062993-7063143	-
chrX	7073484	7073634	X:7073484-7073634	-
chrX	7074674	7074824	X:7074674-7074824	-
chrX	7084174	7084324	X:7084174-7084324	ENSG00000279682,ENSG00000264268,ENSG00000101846,ENSG00000228550,ENSG00000130021,ENSG00000169059,ENSG00000237730,ENSG00000265284,ENSG00000252291
chrX	7086454	7086604	X:7086454-7086604	-
chrX	7089054	7089204	X:7089054-7089204	-
chrX	7090689	7090839	X:7090689-7090839	-
chrX	7109314	7109464	X:7109314-7109464	ENSG00000228550
chrX	7110854	7111004	X:7110854-7111004	ENSG00000228550
chrX	7115694	7115844	X:7115694-7115844	ENSG00000228550
chrX	7120334	7120484	X:7120334-7120484	ENSG00000228550
chrX	7120654	7120804	X:7120654-7120804	ENSG00000228550
chrX	7132554	7132704	X:7132554-7132704	ENSG00000264268,ENSG00000101846,ENSG00000130021
chrX	7133174	7133324	X:7133174-7133324	-
chrX	7139314	7139464	X:7139314-7139464	ENSG00000264268,ENSG00000101846,ENSG00000130021
chrX	7144269	7144419	X:7144269-7144419	ENSG00000264268,ENSG00000101846
chrX	7145614	7145764	X:7145614-7145764	ENSG00000264268,ENSG00000101846,ENSG00000130021
chrX	7146134	7146284	X:7146134-7146284	ENSG00000264268,ENSG00000101846,ENSG00000130021
chrX	7146934	7147084	X:7146934-7147084	ENSG00000264268,ENSG00000101846,ENSG00000130021
chrX	7147374	7147524	X:7147374-7147524	ENSG00000264268,ENSG00000101846,ENSG00000130021
chrX	7147614	7147764	X:7147614-7147764	ENSG00000264268,ENSG00000101846,ENSG00000130021
chrX	7148214	7148364	X:7148214-7148364	ENSG00000264268,ENSG00000101846,ENSG00000130021
chrX	7148654	7148804	X:7148654-7148804	ENSG00000264268,ENSG00000101846,ENSG00000130021
chrX	7149554	7149704	X:7149554-7149704	ENSG00000264268,ENSG00000101846,ENSG00000130021
chrX	7171014	7171164	X:7171014-7171164	-
chrX	7191954	7192104	X:7191954-7192104	-
chrX	7201674	7201824	X:7201674-7201824	-
chrX	7202254	7202404	X:7202254-7202404	-
chrX	7226337	7226487	X:7226337-7226487	-
chrX	7270154	7270304	X:7270154-7270304	ENSG00000182583,ENSG00000279682,ENSG00000169059
chrX	7272414	7272564	X:7272414-7272564	-
chrX	7280674	7280824	X:7280674-7280824	-
chrX	7286614	7286764	X:7286614-7286764	ENSG00000279682
chrX	7294618	7294768	X:7294618-7294768	-
chrX	7316453	7316603	X:7316453-7316603	-
chrX	7316724	7316874	X:7316724-7316874	-
chrX	7317014	7317164	X:7317014-7317164	ENSG00000279682
chrX	7331094	7331244	X:7331094-7331244	ENSG00000279682
chrX	7331514	7331664	X:7331514-7331664	ENSG00000182583,ENSG00000279682,ENSG00000169059,ENSG00000237730,ENSG00000265284
chrX	7334614	7334764	X:7334614-7334764	ENSG00000182583,ENSG00000279682,ENSG00000169059,ENSG00000237730,ENSG00000265284
chrX	7344971	7345121	X:7344971-7345121	-
chrX	7352094	7352244	X:7352094-7352244	-
chrX	7372974	7373124	X:7372974-7373124	ENSG00000279682
chrX	7373234	7373384	X:7373234-7373384	ENSG00000279682
chrX	7385894	7386044	X:7385894-7386044	-
chrX	7448316	7448466	X:7448316-7448466	ENSG00000279682
chrX	7574494	7574644	X:7574494-7574644	-
chrX	7586234	7586384	X:7586234-7586384	ENSG00000279682
chrX	7586521	7586671	X:7586521-7586671	-
chrX	7630838	7630988	X:7630838-7630988	-
chrX	7641213	7641363	X:7641213-7641363	-
chrX	7704334	7704484	X:7704334-7704484	-
chrX	7730254	7730404	X:7730254-7730404	-
chrX	7738427	7738577	X:7738427-7738577	-
chrX	7746874	7747024	X:7746874-7747024	-
chrX	7766010	7766160	X:7766010-7766160	-
chrX	7801885	7802035	X:7801885-7802035	ENSG00000182583
chrX	7827754	7827904	X:7827754-7827904	ENSG00000182583
chrX	7889834	7889984	X:7889834-7889984	ENSG00000274923,ENSG00000182583
chrX	7903567	7903717	X:7903567-7903717	ENSG00000274923,ENSG00000182583
chrX	7904674	7904824	X:7904674-7904824	ENSG00000274923,ENSG00000182583
chrX	7925994	7926144	X:7925994-7926144	ENSG00000285679,ENSG00000006757,ENSG00000182583
chrX	7927374	7927524	X:7927374-7927524	ENSG00000285679,ENSG00000006757,ENSG00000182583
chrX	7941758	7941908	X:7941758-7941908	-
chrX	7964550	7964700	X:7964550-7964700	-
chrX	7972475	7972625	X:7972475-7972625	-
chrX	7972674	7972824	X:7972674-7972824	-
chrX	7987354	7987504	X:7987354-7987504	-
chrX	7987714	7987864	X:7987714-7987864	-
chrX	7988074	7988224	X:7988074-7988224	-
chrX	7988496	7988646	X:7988496-7988646	-
chrX	7996554	7996704	X:7996554-7996704	-
chrX	8033414	8033564	X:8033414-8033564	-
chrX	8037034	8037184	X:8037034-8037184	-
chrX	8037774	8037924	X:8037774-8037924	-
chrX	8038114	8038264	X:8038114-8038264	ENSG00000285679
chrX	8041214	8041364	X:8041214-8041364	ENSG00000285679
chrX	8042425	8042575	X:8042425-8042575	ENSG00000285679
chrX	8067874	8068024	X:8067874-8068024	ENSG00000205642,ENSG00000177504,ENSG00000207628,ENSG00000285679,ENSG00000182583
chrX	8068982	8069132	X:8068982-8069132	-
chrX	8071694	8071844	X:8071694-8071844	ENSG00000177504
chrX	8083394	8083544	X:8083394-8083544	-
chrX	8084174	8084324	X:8084174-8084324	ENSG00000205642,ENSG00000177504,ENSG00000207628
chrX	8129474	8129624	X:8129474-8129624	ENSG00000207628
chrX	8138334	8138484	X:8138334-8138484	ENSG00000207628
chrX	8138894	8139044	X:8138894-8139044	ENSG00000177504,ENSG00000207628
chrX	8139814	8139964	X:8139814-8139964	ENSG00000205642,ENSG00000177504,ENSG00000207628
chrX	8147354	8147504	X:8147354-8147504	ENSG00000205642,ENSG00000177504,ENSG00000207628
chrX	8202074	8202224	X:8202074-8202224	ENSG00000177504
chrX	8268456	8268606	X:8268456-8268606	-
chrX	8337249	8337399	X:8337249-8337399	-
chrX	8364854	8365004	X:8364854-8365004	-
chrX	8433494	8433644	X:8433494-8433644	ENSG00000205642
chrX	8504634	8504784	X:8504634-8504784	ENSG00000287171,ENSG00000205642
chrX	8607514	8607664	X:8607514-8607664	-
chrX	8642674	8642824	X:8642674-8642824	-
chrX	8724422	8724572	X:8724422-8724572	-
chrX	8726134	8726284	X:8726134-8726284	ENSG00000011201
chrX	8731134	8731284	X:8731134-8731284	ENSG00000011201
chrX	8731414	8731564	X:8731414-8731564	ENSG00000011201
chrX	8731614	8731764	X:8731614-8731764	ENSG00000011201
chrX	8732134	8732284	X:8732134-8732284	ENSG00000011201
chrX	8738694	8738844	X:8738694-8738844	ENSG00000011201
chrX	8743254	8743404	X:8743254-8743404	ENSG00000225574
chrX	8748954	8749104	X:8748954-8749104	ENSG00000183304,ENSG00000225574
chrX	8757522	8757672	X:8757522-8757672	-
chrX	8757743	8757893	X:8757743-8757893	ENSG00000183304,ENSG00000225574
chrX	8758119	8758269	X:8758119-8758269	ENSG00000183304,ENSG00000225574
chrX	8758665	8758815	X:8758665-8758815	-
chrX	8758815	8758965	X:8758815-8758965	-
chrX	8815554	8815704	X:8815554-8815704	ENSG00000183304,ENSG00000225574
chrX	8816954	8817104	X:8816954-8817104	ENSG00000183304,ENSG00000225574
chrX	8819314	8819464	X:8819314-8819464	ENSG00000183304,ENSG00000225574
chrX	8821214	8821364	X:8821214-8821364	-
chrX	8845214	8845364	X:8845214-8845364	ENSG00000231619
chrX	8846354	8846504	X:8846354-8846504	ENSG00000231619
chrX	8867574	8867724	X:8867574-8867724	ENSG00000229012,ENSG00000231619
chrX	8868594	8868744	X:8868594-8868744	ENSG00000285896,ENSG00000229012,ENSG00000231619
chrX	8869014	8869164	X:8869014-8869164	ENSG00000229012,ENSG00000231619
chrX	8870554	8870704	X:8870554-8870704	ENSG00000229012
chrX	8879874	8880024	X:8879874-8880024	-
chrX	8902474	8902624	X:8902474-8902624	-
chrX	8913774	8913924	X:8913774-8913924	ENSG00000285896
chrX	8914214	8914364	X:8914214-8914364	ENSG00000285896
chrX	8914834	8914984	X:8914834-8914984	ENSG00000285896
chrX	8941092	8941242	X:8941092-8941242	-
chrX	8971254	8971404	X:8971254-8971404	ENSG00000225271,ENSG00000285896
chrX	8988654	8988804	X:8988654-8988804	ENSG00000225271
chrX	9003233	9003383	X:9003233-9003383	-
chrX	9037454	9037604	X:9037454-9037604	ENSG00000177138
chrX	9042189	9042339	X:9042189-9042339	-
chrX	9068234	9068384	X:9068234-9068384	-
chrX	9068384	9068534	X:9068384-9068534	-
chrX	9068657	9068807	X:9068657-9068807	-
chrX	9069301	9069451	X:9069301-9069451	-
chrX	9071174	9071324	X:9071174-9071324	-
chrX	9081854	9082004	X:9081854-9082004	-
chrX	9088874	9089024	X:9088874-9089024	-
chrX	9089454	9089604	X:9089454-9089604	-
chrX	9089794	9089944	X:9089794-9089944	-
chrX	9114254	9114404	X:9114254-9114404	-
chrX	9122994	9123144	X:9122994-9123144	ENSG00000200852
chrX	9133554	9133704	X:9133554-9133704	ENSG00000200852
chrX	9136034	9136184	X:9136034-9136184	ENSG00000200852
chrX	9141614	9141764	X:9141614-9141764	-
chrX	9145074	9145224	X:9145074-9145224	ENSG00000219870,ENSG00000200852,ENSG00000177138
chrX	9147794	9147944	X:9147794-9147944	-
chrX	9148754	9148904	X:9148754-9148904	ENSG00000200852
chrX	9149134	9149284	X:9149134-9149284	ENSG00000200852
chrX	9149694	9149844	X:9149694-9149844	-
chrX	9153454	9153604	X:9153454-9153604	ENSG00000177138
chrX	9163294	9163444	X:9163294-9163444	ENSG00000219870,ENSG00000177138
chrX	9165314	9165464	X:9165314-9165464	ENSG00000177138
chrX	9166034	9166184	X:9166034-9166184	ENSG00000219870,ENSG00000177138
chrX	9166734	9166884	X:9166734-9166884	ENSG00000177138
chrX	9182114	9182264	X:9182114-9182264	ENSG00000219870
chrX	9189414	9189564	X:9189414-9189564	ENSG00000219870
chrX	9194154	9194304	X:9194154-9194304	-
chrX	9204694	9204844	X:9204694-9204844	-
chrX	9205161	9205311	X:9205161-9205311	-
chrX	9207104	9207254	X:9207104-9207254	-
chrX	9207254	9207404	X:9207254-9207404	-
chrX	9231615	9231765	X:9231615-9231765	ENSG00000228543
chrX	9249035	9249185	X:9249035-9249185	ENSG00000228543
chrX	9249575	9249725	X:9249575-9249725	ENSG00000228543
chrX	9267535	9267685	X:9267535-9267685	ENSG00000228543
chrX	9278775	9278925	X:9278775-9278925	-
chrX	9279295	9279445	X:9279295-9279445	-
chrX	9291635	9291785	X:9291635-9291785	ENSG00000177138
chrX	9310715	9310865	X:9310715-9310865	-
chrX	9311615	9311765	X:9311615-9311765	-
chrX	9311855	9312005	X:9311855-9312005	-
chrX	9314055	9314205	X:9314055-9314205	-
chrX	9315215	9315365	X:9315215-9315365	-
chrX	9316235	9316385	X:9316235-9316385	-
chrX	9321103	9321253	X:9321103-9321253	-
chrX	9323315	9323465	X:9323315-9323465	-
chrX	9324755	9324905	X:9324755-9324905	-
chrX	9326502	9326652	X:9326502-9326652	-
chrX	9327292	9327442	X:9327292-9327442	-
chrX	9327815	9327965	X:9327815-9327965	-
chrX	9336880	9337030	X:9336880-9337030	-
chrX	9337155	9337305	X:9337155-9337305	-
chrX	9339675	9339825	X:9339675-9339825	-
chrX	9339995	9340145	X:9339995-9340145	-
chrX	9340755	9340905	X:9340755-9340905	-
chrX	9341155	9341305	X:9341155-9341305	-
chrX	9341795	9341945	X:9341795-9341945	ENSG00000101849
chrX	9342575	9342725	X:9342575-9342725	-
chrX	9349975	9350125	X:9349975-9350125	-
chrX	9352537	9352687	X:9352537-9352687	-
chrX	9352775	9352925	X:9352775-9352925	-
chrX	9357035	9357185	X:9357035-9357185	-
chrX	9379115	9379265	X:9379115-9379265	ENSG00000282697,ENSG00000282299,ENSG00000282668,ENSG00000282358,ENSG00000282501
chrX	9379415	9379565	X:9379415-9379565	-
chrX	9380035	9380185	X:9380035-9380185	-
chrX	9390245	9390395	X:9390245-9390395	-
chrX	9397155	9397305	X:9397155-9397305	ENSG00000282300,ENSG00000281941,ENSG00000281955,ENSG00000282222,ENSG00000282697,ENSG00000282299,ENSG00000282668,ENSG00000282358,ENSG00000282501,ENSG00000282306,ENSG00000232111
chrX	9414555	9414705	X:9414555-9414705	-
chrX	9416695	9416845	X:9416695-9416845	ENSG00000282300,ENSG00000281941,ENSG00000281955,ENSG00000282222,ENSG00000282697,ENSG00000282299,ENSG00000282668,ENSG00000282358,ENSG00000282501
chrX	9435195	9435345	X:9435195-9435345	-
chrX	9439095	9439245	X:9439095-9439245	ENSG00000282697,ENSG00000282299,ENSG00000282668,ENSG00000282358,ENSG00000282501
chrX	9440655	9440805	X:9440655-9440805	-
chrX	9441015	9441165	X:9441015-9441165	-
chrX	9456663	9456813	X:9456663-9456813	-
chrX	9463075	9463225	X:9463075-9463225	ENSG00000101849,ENSG00000282300,ENSG00000281941,ENSG00000281955,ENSG00000282222,ENSG00000282697,ENSG00000282299,ENSG00000282668,ENSG00000282358,ENSG00000282501
chrX	9464135	9464285	X:9464135-9464285	-
chrX	9464634	9464784	X:9464634-9464784	-
chrX	9465035	9465185	X:9465035-9465185	-
chrX	9465517	9465667	X:9465517-9465667	-
chrX	9465667	9465817	X:9465667-9465817	-
chrX	9465875	9466025	X:9465875-9466025	-
chrX	9466275	9466425	X:9466275-9466425	-
chrX	9467415	9467565	X:9467415-9467565	-
chrX	9467835	9467985	X:9467835-9467985	-
chrX	9471535	9471685	X:9471535-9471685	-
chrX	9493995	9494145	X:9493995-9494145	-
chrX	9494895	9495045	X:9494895-9495045	ENSG00000282697,ENSG00000282299,ENSG00000282668,ENSG00000282358,ENSG00000282501
chrX	9495355	9495505	X:9495355-9495505	-
chrX	9495615	9495765	X:9495615-9495765	-
chrX	9498315	9498465	X:9498315-9498465	-
chrX	9498675	9498825	X:9498675-9498825	-
chrX	9515559	9515709	X:9515559-9515709	-
chrX	9522845	9522995	X:9522845-9522995	-
chrX	9530955	9531105	X:9530955-9531105	ENSG00000101849
chrX	9534835	9534985	X:9534835-9534985	ENSG00000101849
chrX	9535225	9535375	X:9535225-9535375	-
chrX	9536101	9536251	X:9536101-9536251	-
chrX	9536251	9536401	X:9536251-9536401	-
chrX	9558715	9558865	X:9558715-9558865	-
chrX	9563015	9563165	X:9563015-9563165	ENSG00000101849
chrX	9566415	9566565	X:9566415-9566565	ENSG00000101849
chrX	9595315	9595465	X:9595315-9595465	-
chrX	9610975	9611125	X:9610975-9611125	-
chrX	9611475	9611625	X:9611475-9611625	-
chrX	9614155	9614305	X:9614155-9614305	-
chrX	9620195	9620345	X:9620195-9620345	-
chrX	9628055	9628205	X:9628055-9628205	-
chrX	9632255	9632405	X:9632255-9632405	-
chrX	9635975	9636125	X:9635975-9636125	-
chrX	9642565	9642715	X:9642565-9642715	-
chrX	9642735	9642885	X:9642735-9642885	-
chrX	9646755	9646905	X:9646755-9646905	-
chrX	9656415	9656565	X:9656415-9656565	-
chrX	9659675	9659825	X:9659675-9659825	-
chrX	9662275	9662425	X:9662275-9662425	ENSG00000282697,ENSG00000282299,ENSG00000282668,ENSG00000282358,ENSG00000282501
chrX	9668695	9668845	X:9668695-9668845	-
chrX	9670615	9670765	X:9670615-9670765	-
chrX	9678735	9678885	X:9678735-9678885	-
chrX	9681555	9681705	X:9681555-9681705	ENSG00000101849,ENSG00000282697,ENSG00000282299,ENSG00000282668,ENSG00000282358,ENSG00000282501
chrX	9682535	9682685	X:9682535-9682685	-
chrX	9709095	9709245	X:9709095-9709245	-
chrX	9710435	9710585	X:9710435-9710585	-
chrX	9724835	9724985	X:9724835-9724985	-
chrX	9729315	9729465	X:9729315-9729465	ENSG00000101850
chrX	9730032	9730182	X:9730032-9730182	-
chrX	9737455	9737605	X:9737455-9737605	ENSG00000101850
chrX	9738315	9738465	X:9738315-9738465	ENSG00000101850
chrX	9745575	9745725	X:9745575-9745725	ENSG00000101850
chrX	9746275	9746425	X:9746275-9746425	ENSG00000101850
chrX	9746675	9746825	X:9746675-9746825	ENSG00000101850
chrX	9747135	9747285	X:9747135-9747285	-
chrX	9747675	9747825	X:9747675-9747825	-
chrX	9767554	9767704	X:9767554-9767704	ENSG00000101850
chrX	9770555	9770705	X:9770555-9770705	ENSG00000101850
chrX	9775995	9776145	X:9775995-9776145	-
chrX	9786315	9786465	X:9786315-9786465	ENSG00000101850
chrX	9787115	9787265	X:9787115-9787265	ENSG00000101850
chrX	9787375	9787525	X:9787375-9787525	ENSG00000101850
chrX	9788513	9788663	X:9788513-9788663	-
chrX	9788663	9788767	X:9788663-9788767	-
chrX	9788767	9788917	X:9788767-9788917	-
chrX	9789055	9789205	X:9789055-9789205	ENSG00000146950,ENSG00000101850
chrX	9789855	9790005	X:9789855-9790005	-
chrX	9790955	9791105	X:9790955-9791105	ENSG00000146950,ENSG00000101850
chrX	9806055	9806205	X:9806055-9806205	-
chrX	9816455	9816605	X:9816455-9816605	ENSG00000215319
chrX	9824595	9824745	X:9824595-9824745	ENSG00000215319
chrX	9825275	9825425	X:9825275-9825425	ENSG00000215319
chrX	9825535	9825685	X:9825535-9825685	ENSG00000215319
chrX	9829655	9829805	X:9829655-9829805	ENSG00000215319
chrX	9832948	9833098	X:9832948-9833098	-
chrX	9833337	9833487	X:9833337-9833487	-
chrX	9833535	9833685	X:9833535-9833685	-
chrX	9842615	9842765	X:9842615-9842765	-
chrX	9845315	9845465	X:9845315-9845465	-
chrX	9845695	9845845	X:9845695-9845845	-
chrX	9846795	9846945	X:9846795-9846945	-
chrX	9847255	9847405	X:9847255-9847405	ENSG00000215319
chrX	9853395	9853545	X:9853395-9853545	-
chrX	9855915	9856065	X:9855915-9856065	-
chrX	9857715	9857865	X:9857715-9857865	-
chrX	9858175	9858325	X:9858175-9858325	ENSG00000230326
chrX	9859955	9860105	X:9859955-9860105	ENSG00000206844,ENSG00000230326
chrX	9860275	9860425	X:9860275-9860425	ENSG00000206844,ENSG00000230326
chrX	9866195	9866345	X:9866195-9866345	ENSG00000206844,ENSG00000230326
chrX	9866755	9866905	X:9866755-9866905	ENSG00000206844,ENSG00000230326
chrX	9867895	9868045	X:9867895-9868045	ENSG00000206844,ENSG00000230326
chrX	9871892	9872042	X:9871892-9872042	ENSG00000206844
chrX	9874075	9874225	X:9874075-9874225	ENSG00000206844,ENSG00000230326
chrX	9874615	9874765	X:9874615-9874765	ENSG00000206844,ENSG00000230326
chrX	9882875	9883025	X:9882875-9883025	ENSG00000234469,ENSG00000206844
chrX	9885275	9885425	X:9885275-9885425	-
chrX	9897855	9898005	X:9897855-9898005	ENSG00000234469,ENSG00000146950
chrX	9899675	9899825	X:9899675-9899825	ENSG00000146950
chrX	9905415	9905565	X:9905415-9905565	ENSG00000146950
chrX	9907735	9907885	X:9907735-9907885	ENSG00000146950
chrX	9908055	9908205	X:9908055-9908205	ENSG00000146950
chrX	9911655	9911805	X:9911655-9911805	ENSG00000234469,ENSG00000146950
chrX	9912355	9912505	X:9912355-9912505	-
chrX	9913175	9913325	X:9913175-9913325	ENSG00000146950
chrX	9940515	9940665	X:9940515-9940665	ENSG00000234469
chrX	9949475	9949625	X:9949475-9949625	ENSG00000234469
chrX	9955088	9955238	X:9955088-9955238	ENSG00000234469
chrX	9955635	9955785	X:9955635-9955785	ENSG00000234469
chrX	9988895	9989045	X:9988895-9989045	-
chrX	9995895	9996045	X:9995895-9996045	ENSG00000234469
chrX	9999690	9999840	X:9999690-9999840	-
chrX	10003695	10003845	X:10003695-10003845	ENSG00000202469,ENSG00000234469
chrX	10003955	10004105	X:10003955-10004105	ENSG00000202469
chrX	10007755	10007905	X:10007755-10007905	-
chrX	10008715	10008865	X:10008715-10008865	-
chrX	10010855	10011005	X:10010855-10011005	ENSG00000047644
chrX	10011275	10011425	X:10011275-10011425	ENSG00000047644
chrX	10011695	10011845	X:10011695-10011845	ENSG00000047644
chrX	10012095	10012245	X:10012095-10012245	-
chrX	10015055	10015205	X:10015055-10015205	ENSG00000202469,ENSG00000225076,ENSG00000047644
chrX	10015795	10015945	X:10015795-10015945	ENSG00000047644
chrX	10016235	10016385	X:10016235-10016385	ENSG00000202469,ENSG00000047644
chrX	10016800	10016950	X:10016800-10016950	-
chrX	10016955	10017105	X:10016955-10017105	-
chrX	10017418	10017568	X:10017418-10017568	-
chrX	10017955	10018105	X:10017955-10018105	ENSG00000047644
chrX	10020356	10020506	X:10020356-10020506	-
chrX	10021615	10021765	X:10021615-10021765	ENSG00000047644
chrX	10022055	10022205	X:10022055-10022205	-
chrX	10022695	10022845	X:10022695-10022845	ENSG00000047644
chrX	10029735	10029885	X:10029735-10029885	ENSG00000225076
chrX	10030695	10030845	X:10030695-10030845	ENSG00000225076
chrX	10033755	10033905	X:10033755-10033905	ENSG00000225076
chrX	10039995	10040145	X:10039995-10040145	ENSG00000202469,ENSG00000225076
chrX	10076915	10077065	X:10076915-10077065	-
chrX	10077915	10078065	X:10077915-10078065	ENSG00000202469
chrX	10078375	10078525	X:10078375-10078525	-
chrX	10079455	10079605	X:10079455-10079605	ENSG00000202469
chrX	10083355	10083505	X:10083355-10083505	ENSG00000202469
chrX	10089475	10089625	X:10089475-10089625	-
chrX	10089828	10089978	X:10089828-10089978	-
chrX	10089978	10090128	X:10089978-10090128	-
chrX	10090395	10090545	X:10090395-10090545	-
chrX	10101355	10101505	X:10101355-10101505	-
chrX	10103115	10103265	X:10103115-10103265	ENSG00000202469
chrX	10106935	10107085	X:10106935-10107085	-
chrX	10111995	10112145	X:10111995-10112145	-
chrX	10119495	10119645	X:10119495-10119645	-
chrX	10156515	10156665	X:10156515-10156665	ENSG00000073464
chrX	10156815	10156965	X:10156815-10156965	ENSG00000073464
chrX	10157655	10157805	X:10157655-10157805	ENSG00000073464
chrX	10158315	10158465	X:10158315-10158465	ENSG00000073464
chrX	10168395	10168545	X:10168395-10168545	-
chrX	10172975	10173125	X:10172975-10173125	-
chrX	10173695	10173845	X:10173695-10173845	ENSG00000073464
chrX	10174415	10174565	X:10174415-10174565	-
chrX	10174955	10175105	X:10174955-10175105	-
chrX	10175475	10175625	X:10175475-10175625	ENSG00000073464
chrX	10176395	10176545	X:10176395-10176545	-
chrX	10189735	10189885	X:10189735-10189885	ENSG00000073464
chrX	10190515	10190665	X:10190515-10190665	ENSG00000073464
chrX	10197735	10197885	X:10197735-10197885	-
chrX	10198375	10198525	X:10198375-10198525	-
chrX	10199355	10199505	X:10199355-10199505	-
chrX	10233315	10233465	X:10233315-10233465	ENSG00000227042
chrX	10233755	10233905	X:10233755-10233905	-
chrX	10235955	10236105	X:10235955-10236105	ENSG00000227042
chrX	10239775	10239925	X:10239775-10239925	ENSG00000227042
chrX	10241035	10241185	X:10241035-10241185	ENSG00000227042
chrX	10254855	10255005	X:10254855-10255005	-
chrX	10296107	10296257	X:10296107-10296257	-
chrX	10296735	10296885	X:10296735-10296885	-
chrX	10325015	10325165	X:10325015-10325165	-
chrX	10325735	10325885	X:10325735-10325885	-
chrX	10326115	10326265	X:10326115-10326265	-
chrX	10326735	10326885	X:10326735-10326885	-
chrX	10327655	10327805	X:10327655-10327805	-
chrX	10337098	10337248	X:10337098-10337248	-
chrX	10351155	10351305	X:10351155-10351305	-
chrX	10380035	10380185	X:10380035-10380185	-
chrX	10387135	10387285	X:10387135-10387285	-
chrX	10394035	10394185	X:10394035-10394185	-
chrX	10395355	10395505	X:10395355-10395505	-
chrX	10399195	10399345	X:10399195-10399345	-
chrX	10401395	10401545	X:10401395-10401545	-
chrX	10404535	10404685	X:10404535-10404685	-
chrX	10410755	10410905	X:10410755-10410905	-
chrX	10414975	10415125	X:10414975-10415125	-
chrX	10415495	10415645	X:10415495-10415645	-
chrX	10415715	10415865	X:10415715-10415865	-
chrX	10444268	10444418	X:10444268-10444418	-
chrX	10450695	10450845	X:10450695-10450845	-
chrX	10451095	10451245	X:10451095-10451245	-
chrX	10467915	10468065	X:10467915-10468065	ENSG00000101871
chrX	10486515	10486665	X:10486515-10486665	-
chrX	10496395	10496545	X:10496395-10496545	-
chrX	10519431	10519581	X:10519431-10519581	-
chrX	10519835	10519985	X:10519835-10519985	-
chrX	10524735	10524885	X:10524735-10524885	-
chrX	10525575	10525725	X:10525575-10525725	-
chrX	10525835	10525985	X:10525835-10525985	-
chrX	10526130	10526280	X:10526130-10526280	-
chrX	10529495	10529645	X:10529495-10529645	-
chrX	10555015	10555165	X:10555015-10555165	-
chrX	10578015	10578165	X:10578015-10578165	ENSG00000207202
chrX	10579435	10579585	X:10579435-10579585	ENSG00000207202,ENSG00000101871
chrX	10589275	10589425	X:10589275-10589425	ENSG00000207202,ENSG00000101871
chrX	10589855	10590005	X:10589855-10590005	ENSG00000207202,ENSG00000101871
chrX	10597995	10598145	X:10597995-10598145	-
chrX	10608195	10608345	X:10608195-10608345	-
chrX	10610398	10610548	X:10610398-10610548	-
chrX	10611775	10611925	X:10611775-10611925	-
chrX	10612295	10612445	X:10612295-10612445	-
chrX	10616035	10616185	X:10616035-10616185	ENSG00000101871
chrX	10616475	10616625	X:10616475-10616625	ENSG00000101871
chrX	10618155	10618305	X:10618155-10618305	ENSG00000101871
chrX	10619035	10619185	X:10619035-10619185	ENSG00000101871
chrX	10619255	10619405	X:10619255-10619405	ENSG00000101871
chrX	10619815	10619965	X:10619815-10619965	ENSG00000101871
chrX	10620495	10620645	X:10620495-10620645	ENSG00000101871
chrX	10633915	10634065	X:10633915-10634065	ENSG00000101871
chrX	10634715	10634865	X:10634715-10634865	ENSG00000101871
chrX	10636455	10636605	X:10636455-10636605	-
chrX	10648735	10648885	X:10648735-10648885	-
chrX	10686027	10686177	X:10686027-10686177	-
chrX	10693795	10693945	X:10693795-10693945	-
chrX	10694095	10694245	X:10694095-10694245	-
chrX	10722895	10723045	X:10722895-10723045	-
chrX	10725155	10725305	X:10725155-10725305	-
chrX	10726775	10726925	X:10726775-10726925	-
chrX	10741295	10741445	X:10741295-10741445	-
chrX	10741575	10741725	X:10741575-10741725	-
chrX	10749171	10749321	X:10749171-10749321	-
chrX	10755615	10755765	X:10755615-10755765	-
chrX	10756495	10756645	X:10756495-10756645	-
chrX	10769295	10769445	X:10769295-10769445	-
chrX	10769775	10769925	X:10769775-10769925	-
chrX	10769975	10770125	X:10769975-10770125	-
chrX	10795876	10796026	X:10795876-10796026	-
chrX	10797596	10797746	X:10797596-10797746	-
chrX	10833636	10833786	X:10833636-10833786	-
chrX	10847545	10847695	X:10847545-10847695	-
chrX	10884375	10884525	X:10884375-10884525	-
chrX	10892703	10892853	X:10892703-10892853	-
chrX	10894115	10894265	X:10894115-10894265	-
chrX	10901115	10901265	X:10901115-10901265	-
chrX	10902135	10902285	X:10902135-10902285	-
chrX	10922275	10922425	X:10922275-10922425	-
chrX	10933175	10933325	X:10933175-10933325	-
chrX	10938595	10938745	X:10938595-10938745	-
chrX	10939544	10939694	X:10939544-10939694	-
chrX	10952798	10952948	X:10952798-10952948	-
chrX	10989615	10989765	X:10989615-10989765	-
chrX	11060135	11060285	X:11060135-11060285	-
chrX	11064850	11065000	X:11064850-11065000	-
chrX	11065015	11065165	X:11065015-11065165	-
chrX	11100455	11100605	X:11100455-11100605	-
chrX	11100815	11100965	X:11100815-11100965	ENSG00000004961,ENSG00000234129
chrX	11103135	11103285	X:11103135-11103285	-
chrX	11105175	11105325	X:11105175-11105325	ENSG00000004961,ENSG00000234129
chrX	11111215	11111365	X:11111215-11111365	ENSG00000207151,ENSG00000004961,ENSG00000234129
chrX	11111695	11111845	X:11111695-11111845	ENSG00000207151,ENSG00000004961,ENSG00000234129
chrX	11113875	11114025	X:11113875-11114025	ENSG00000207151,ENSG00000004961,ENSG00000234129
chrX	11137675	11137825	X:11137675-11137825	-
chrX	11144375	11144525	X:11144375-11144525	ENSG00000278218
chrX	11151795	11151945	X:11151795-11151945	ENSG00000278218
chrX	11153585	11153735	X:11153585-11153735	ENSG00000278218
chrX	11186015	11186165	X:11186015-11186165	-
chrX	11188715	11188865	X:11188715-11188865	-
chrX	11193075	11193225	X:11193075-11193225	-
chrX	11209895	11210045	X:11209895-11210045	-
chrX	11210098	11210248	X:11210098-11210248	ENSG00000275194
chrX	11239315	11239465	X:11239315-11239465	ENSG00000275194
chrX	11241835	11241985	X:11241835-11241985	ENSG00000275194
chrX	11261375	11261525	X:11261375-11261525	ENSG00000275194,ENSG00000047648
chrX	11265935	11266085	X:11265935-11266085	-
chrX	11267535	11267685	X:11267535-11267685	ENSG00000047648
chrX	11269135	11269285	X:11269135-11269285	ENSG00000047648
chrX	11273675	11273825	X:11273675-11273825	ENSG00000047648
chrX	11276015	11276165	X:11276015-11276165	ENSG00000125363
chrX	11285655	11285805	X:11285655-11285805	ENSG00000125363
chrX	11287655	11287805	X:11287655-11287805	ENSG00000125363
chrX	11309355	11309505	X:11309355-11309505	ENSG00000263652,ENSG00000125363
chrX	11320055	11320205	X:11320055-11320205	ENSG00000263652,ENSG00000125363
chrX	11334304	11334454	X:11334304-11334454	ENSG00000232392
chrX	11341575	11341725	X:11341575-11341725	ENSG00000232392,ENSG00000263652
chrX	11342015	11342165	X:11342015-11342165	ENSG00000232392,ENSG00000263652
chrX	11349755	11349905	X:11349755-11349905	-
chrX	11351035	11351185	X:11351035-11351185	-
chrX	11351755	11351905	X:11351755-11351905	ENSG00000232392,ENSG00000263652,ENSG00000125363,ENSG00000275194
chrX	11352555	11352705	X:11352555-11352705	-
chrX	11367335	11367485	X:11367335-11367485	-
chrX	11367995	11368145	X:11367995-11368145	-
chrX	11375655	11375805	X:11375655-11375805	-
chrX	11380315	11380465	X:11380315-11380465	-
chrX	11381595	11381745	X:11381595-11381745	-
chrX	11383175	11383325	X:11383175-11383325	-
chrX	11386155	11386305	X:11386155-11386305	-
chrX	11391875	11392025	X:11391875-11392025	-
chrX	11399645	11399795	X:11399645-11399795	-
chrX	11406555	11406705	X:11406555-11406705	-
chrX	11407455	11407605	X:11407455-11407605	-
chrX	11407915	11408065	X:11407915-11408065	-
chrX	11423435	11423585	X:11423435-11423585	ENSG00000047648
chrX	11427055	11427205	X:11427055-11427205	ENSG00000047648
chrX	11427485	11427635	X:11427485-11427635	-
chrX	11431955	11432105	X:11431955-11432105	ENSG00000047648
chrX	11434761	11434911	X:11434761-11434911	-
chrX	11435715	11435865	X:11435715-11435865	-
chrX	11437695	11437845	X:11437695-11437845	-
chrX	11438879	11439029	X:11438879-11439029	-
chrX	11447055	11447205	X:11447055-11447205	-
chrX	11461655	11461805	X:11461655-11461805	-
chrX	11474701	11474851	X:11474701-11474851	-
chrX	11478195	11478345	X:11478195-11478345	-
chrX	11479075	11479225	X:11479075-11479225	-
chrX	11481156	11481306	X:11481156-11481306	-
chrX	11499235	11499385	X:11499235-11499385	-
chrX	11499775	11499925	X:11499775-11499925	-
chrX	11509795	11509945	X:11509795-11509945	-
chrX	11509975	11510125	X:11509975-11510125	-
chrX	11526195	11526345	X:11526195-11526345	-
chrX	11530735	11530885	X:11530735-11530885	-
chrX	11531335	11531485	X:11531335-11531485	-
chrX	11532435	11532585	X:11532435-11532585	-
chrX	11532795	11532945	X:11532795-11532945	-
chrX	11533235	11533385	X:11533235-11533385	-
chrX	11541055	11541205	X:11541055-11541205	-
chrX	11541629	11541779	X:11541629-11541779	-
chrX	11552915	11553065	X:11552915-11553065	-
chrX	11555895	11556045	X:11555895-11556045	-
chrX	11557215	11557365	X:11557215-11557365	-
chrX	11559095	11559245	X:11559095-11559245	-
chrX	11580035	11580185	X:11580035-11580185	-
chrX	11580295	11580445	X:11580295-11580445	-
chrX	11589695	11589845	X:11589695-11589845	-
chrX	11590475	11590625	X:11590475-11590625	-
chrX	11592115	11592265	X:11592115-11592265	-
chrX	11629715	11629865	X:11629715-11629865	-
chrX	11635115	11635265	X:11635115-11635265	-
chrX	11640175	11640325	X:11640175-11640325	-
chrX	11641015	11641165	X:11641015-11641165	-
chrX	11641495	11641645	X:11641495-11641645	-
chrX	11664015	11664165	X:11664015-11664165	ENSG00000047648
chrX	11664375	11664525	X:11664375-11664525	ENSG00000047648
chrX	11664675	11664825	X:11664675-11664825	ENSG00000047648
chrX	11665195	11665345	X:11665195-11665345	ENSG00000047648
chrX	11665615	11665765	X:11665615-11665765	ENSG00000047648
chrX	11666275	11666425	X:11666275-11666425	ENSG00000047648
chrX	11678312	11678462	X:11678312-11678462	-
chrX	11688335	11688485	X:11688335-11688485	-
chrX	11688815	11688965	X:11688815-11688965	ENSG00000223418
chrX	11694115	11694265	X:11694115-11694265	-
chrX	11700301	11700451	X:11700301-11700451	ENSG00000223418
chrX	11704815	11704965	X:11704815-11704965	ENSG00000223418
chrX	11715875	11716025	X:11715875-11716025	-
chrX	11716215	11716365	X:11716215-11716365	-
chrX	11716415	11716565	X:11716415-11716565	-
chrX	11724515	11724665	X:11724515-11724665	ENSG00000223418
chrX	11756976	11757126	X:11756976-11757126	-
chrX	11757736	11757886	X:11757736-11757886	ENSG00000282840,ENSG00000005302
chrX	11758116	11758266	X:11758116-11758266	ENSG00000282840,ENSG00000005302
chrX	11758496	11758646	X:11758496-11758646	ENSG00000282840,ENSG00000005302
chrX	11758936	11759086	X:11758936-11759086	ENSG00000282840,ENSG00000005302
chrX	11759456	11759606	X:11759456-11759606	ENSG00000282840,ENSG00000005302
chrX	11770376	11770526	X:11770376-11770526	ENSG00000005302
chrX	11774656	11774806	X:11774656-11774806	-
chrX	11786936	11787086	X:11786936-11787086	-
chrX	11787636	11787786	X:11787636-11787786	-
chrX	11820316	11820466	X:11820316-11820466	ENSG00000169933
chrX	11825056	11825206	X:11825056-11825206	ENSG00000169933
chrX	11888656	11888806	X:11888656-11888806	-
chrX	11899196	11899346	X:11899196-11899346	-
chrX	11908516	11908666	X:11908516-11908666	-
chrX	11913116	11913266	X:11913116-11913266	-
chrX	11928176	11928326	X:11928176-11928326	-
chrX	11929397	11929547	X:11929397-11929547	-
chrX	11934256	11934406	X:11934256-11934406	-
chrX	11941656	11941806	X:11941656-11941806	-
chrX	11944616	11944766	X:11944616-11944766	-
chrX	11952296	11952446	X:11952296-11952446	-
chrX	11953716	11953866	X:11953716-11953866	ENSG00000169933,ENSG00000206792,ENSG00000206795,ENSG00000273800
chrX	11954276	11954426	X:11954276-11954426	-
chrX	11969116	11969266	X:11969116-11969266	-
chrX	12007996	12008146	X:12007996-12008146	ENSG00000206792
chrX	12011176	12011326	X:12011176-12011326	ENSG00000206792,ENSG00000273800
chrX	12012943	12013093	X:12012943-12013093	-
chrX	12013416	12013566	X:12013416-12013566	ENSG00000206792
chrX	12042700	12042850	X:12042700-12042850	ENSG00000206792
chrX	12065376	12065526	X:12065376-12065526	ENSG00000206792
chrX	12080356	12080506	X:12080356-12080506	ENSG00000206792,ENSG00000206795
chrX	12115536	12115686	X:12115536-12115686	-
chrX	12115996	12116146	X:12115996-12116146	-
chrX	12118276	12118426	X:12118276-12118426	ENSG00000206795
chrX	12162576	12162726	X:12162576-12162726	ENSG00000206795
chrX	12174476	12174626	X:12174476-12174626	ENSG00000206795
chrX	12174822	12174972	X:12174822-12174972	-
chrX	12210165	12210315	X:12210165-12210315	-
chrX	12210596	12210746	X:12210596-12210746	ENSG00000206795
chrX	12211036	12211186	X:12211036-12211186	-
chrX	12223716	12223866	X:12223716-12223866	-
chrX	12225179	12225329	X:12225179-12225329	-
chrX	12245490	12245640	X:12245490-12245640	-
chrX	12245996	12246146	X:12245996-12246146	ENSG00000273800
chrX	12246336	12246486	X:12246336-12246486	-
chrX	12250126	12250276	X:12250126-12250276	-
chrX	12293196	12293346	X:12293196-12293346	-
chrX	12293456	12293606	X:12293456-12293606	-
chrX	12304396	12304546	X:12304396-12304546	-
chrX	12305337	12305487	X:12305337-12305487	-
chrX	12360496	12360646	X:12360496-12360646	-
chrX	12370576	12370726	X:12370576-12370726	ENSG00000169933,ENSG00000223487
chrX	12390456	12390606	X:12390456-12390606	ENSG00000231211
chrX	12397056	12397206	X:12397056-12397206	ENSG00000231211
chrX	12397596	12397746	X:12397596-12397746	ENSG00000231211
chrX	12439502	12439652	X:12439502-12439652	-
chrX	12441876	12442026	X:12441876-12442026	-
chrX	12446776	12446926	X:12446776-12446926	ENSG00000273800
chrX	12447536	12447686	X:12447536-12447686	ENSG00000169933,ENSG00000206795,ENSG00000231211,ENSG00000273800,ENSG00000271814
chrX	12448815	12448965	X:12448815-12448965	-
chrX	12449096	12449246	X:12449096-12449246	-
chrX	12450482	12450632	X:12450482-12450632	-
chrX	12504908	12505058	X:12504908-12505058	ENSG00000169933
chrX	12505058	12505208	X:12505058-12505208	-
chrX	12548896	12549046	X:12548896-12549046	ENSG00000273800
chrX	12563216	12563366	X:12563216-12563366	ENSG00000273800
chrX	12567956	12568106	X:12567956-12568106	ENSG00000273800
chrX	12612730	12612880	X:12612730-12612880	ENSG00000271814
chrX	12627460	12627610	X:12627460-12627610	ENSG00000271814
chrX	12627610	12627760	X:12627610-12627760	ENSG00000271814
chrX	12701756	12701906	X:12701756-12701906	-
chrX	12702580	12702730	X:12702580-12702730	-
chrX	12721140	12721290	X:12721140-12721290	-
chrX	12770576	12770726	X:12770576-12770726	-
chrX	12771576	12771726	X:12771576-12771726	-
chrX	12779636	12779786	X:12779636-12779786	-
chrX	12791276	12791426	X:12791276-12791426	ENSG00000101911
chrX	12791956	12792106	X:12791956-12792106	ENSG00000101911
chrX	12792176	12792326	X:12792176-12792326	ENSG00000101911
chrX	12798736	12798886	X:12798736-12798886	ENSG00000101911,ENSG00000230691
chrX	12814556	12814706	X:12814556-12814706	ENSG00000229083,ENSG00000230691
chrX	12825021	12825171	X:12825021-12825171	ENSG00000229083
chrX	12825976	12826126	X:12825976-12826126	ENSG00000229083,ENSG00000230691
chrX	12874696	12874846	X:12874696-12874846	ENSG00000196664,ENSG00000230691
chrX	12890548	12890698	X:12890548-12890698	-
chrX	12894196	12894346	X:12894196-12894346	ENSG00000196664,ENSG00000230691
chrX	12901596	12901746	X:12901596-12901746	ENSG00000101916,ENSG00000233338
chrX	12903716	12903866	X:12903716-12903866	ENSG00000229083,ENSG00000101916,ENSG00000233338,ENSG00000196664,ENSG00000230691
chrX	12929808	12929958	X:12929808-12929958	-
chrX	12946896	12947046	X:12946896-12947046	-
chrX	12949576	12949726	X:12949576-12949726	-
chrX	12950236	12950386	X:12950236-12950386	ENSG00000123594,ENSG00000231216,ENSG00000235385,ENSG00000205542,ENSG00000230691
chrX	12950976	12951126	X:12950976-12951126	-
chrX	12956296	12956446	X:12956296-12956446	ENSG00000231216,ENSG00000205542,ENSG00000230691
chrX	12956836	12956986	X:12956836-12956986	-
chrX	12970756	12970906	X:12970756-12970906	ENSG00000205542
chrX	12974036	12974186	X:12974036-12974186	-
chrX	12974576	12974726	X:12974576-12974726	ENSG00000205542
chrX	12975056	12975206	X:12975056-12975206	ENSG00000205542
chrX	12976136	12976286	X:12976136-12976286	ENSG00000205542
chrX	12976316	12976466	X:12976316-12976466	ENSG00000205542
chrX	12976618	12976768	X:12976618-12976768	-
chrX	12978436	12978586	X:12978436-12978586	ENSG00000205542
chrX	12978796	12978946	X:12978796-12978946	ENSG00000205542
chrX	12980016	12980166	X:12980016-12980166	ENSG00000205542
chrX	12984776	12984926	X:12984776-12984926	-
chrX	12985116	12985266	X:12985116-12985266	-
chrX	12989016	12989166	X:12989016-12989166	-
chrX	13008396	13008546	X:13008396-13008546	-
chrX	13013876	13014026	X:13013876-13014026	-
chrX	13014836	13014986	X:13014836-13014986	-
chrX	13021516	13021666	X:13021516-13021666	-
chrX	13029176	13029326	X:13029176-13029326	-
chrX	13029456	13029606	X:13029456-13029606	-
chrX	13030136	13030286	X:13030136-13030286	ENSG00000187268
chrX	13046325	13046475	X:13046325-13046475	ENSG00000187268
chrX	13046496	13046646	X:13046496-13046646	ENSG00000187268
chrX	13048436	13048586	X:13048436-13048586	ENSG00000187268
chrX	13051561	13051711	X:13051561-13051711	-
chrX	13059836	13059986	X:13059836-13059986	ENSG00000187268
chrX	13060236	13060386	X:13060236-13060386	-
chrX	13064756	13064906	X:13064756-13064906	ENSG00000187268
chrX	13064916	13065066	X:13064916-13065066	ENSG00000187268
chrX	13067777	13067927	X:13067777-13067927	-
chrX	13070161	13070311	X:13070161-13070311	-
chrX	13076696	13076846	X:13076696-13076846	-
chrX	13077296	13077446	X:13077296-13077446	-
chrX	13079096	13079246	X:13079096-13079246	ENSG00000261030,ENSG00000187268
chrX	13081856	13082006	X:13081856-13082006	-
chrX	13087336	13087486	X:13087336-13087486	ENSG00000261030
chrX	13087636	13087786	X:13087636-13087786	ENSG00000261030
chrX	13090323	13090473	X:13090323-13090473	ENSG00000261030
chrX	13090716	13090866	X:13090716-13090866	ENSG00000261030
chrX	13091176	13091326	X:13091176-13091326	ENSG00000261030
chrX	13095096	13095246	X:13095096-13095246	ENSG00000261030
chrX	13101816	13101966	X:13101816-13101966	ENSG00000123594,ENSG00000231216,ENSG00000235385,ENSG00000261030
chrX	13109916	13110066	X:13109916-13110066	-
chrX	13110896	13111046	X:13110896-13111046	ENSG00000235592,ENSG00000123594,ENSG00000231216,ENSG00000235385,ENSG00000261030,ENSG00000187268,ENSG00000230691
chrX	13112004	13112154	X:13112004-13112154	-
chrX	13119136	13119286	X:13119136-13119286	-
chrX	13119516	13119666	X:13119516-13119666	-
chrX	13120136	13120286	X:13120136-13120286	-
chrX	13121216	13121366	X:13121216-13121366	-
chrX	13121366	13121516	X:13121366-13121516	-
chrX	13121556	13121706	X:13121556-13121706	-
chrX	13123556	13123706	X:13123556-13123706	-
chrX	13124116	13124266	X:13124116-13124266	-
chrX	13126956	13127106	X:13126956-13127106	-
chrX	13127410	13127560	X:13127410-13127560	-
chrX	13128236	13128386	X:13128236-13128386	-
chrX	13128492	13128642	X:13128492-13128642	-
chrX	13131516	13131666	X:13131516-13131666	-
chrX	13131916	13132066	X:13131916-13132066	-
chrX	13147836	13147986	X:13147836-13147986	-
chrX	13151916	13152066	X:13151916-13152066	ENSG00000235592
chrX	13167576	13167726	X:13167576-13167726	-
chrX	13168036	13168186	X:13168036-13168186	-
chrX	13180936	13181086	X:13180936-13181086	-
chrX	13194456	13194606	X:13194456-13194606	-
chrX	13194916	13195066	X:13194916-13195066	-
chrX	13200676	13200826	X:13200676-13200826	-
chrX	13212176	13212326	X:13212176-13212326	-
chrX	13212496	13212646	X:13212496-13212646	-
chrX	13215856	13216006	X:13215856-13216006	-
chrX	13216176	13216326	X:13216176-13216326	-
chrX	13220096	13220246	X:13220096-13220246	ENSG00000235592,ENSG00000123594,ENSG00000231216,ENSG00000235385
chrX	13221036	13221186	X:13221036-13221186	ENSG00000235592,ENSG00000123594,ENSG00000231216,ENSG00000235385
chrX	13224256	13224406	X:13224256-13224406	ENSG00000235592,ENSG00000123594,ENSG00000231216,ENSG00000235385
chrX	13248444	13248594	X:13248444-13248594	-
chrX	13249236	13249386	X:13249236-13249386	-
chrX	13249961	13250111	X:13249961-13250111	-
chrX	13251376	13251526	X:13251376-13251526	ENSG00000235592,ENSG00000123594,ENSG00000231216,ENSG00000235385
chrX	13254556	13254706	X:13254556-13254706	-
chrX	13265876	13266026	X:13265876-13266026	-
chrX	13277231	13277381	X:13277231-13277381	-
chrX	13284076	13284226	X:13284076-13284226	-
chrX	13287116	13287266	X:13287116-13287266	ENSG00000235385
chrX	13287836	13287986	X:13287836-13287986	ENSG00000123594,ENSG00000231216,ENSG00000235385
chrX	13340576	13340726	X:13340576-13340726	-
chrX	13345198	13345348	X:13345198-13345348	-
chrX	13358096	13358246	X:13358096-13358246	-
chrX	13371286	13371436	X:13371286-13371436	-
chrX	13373576	13373726	X:13373576-13373726	ENSG00000197582
chrX	13373916	13374066	X:13373916-13374066	ENSG00000197582,ENSG00000226985
chrX	13376996	13377146	X:13376996-13377146	ENSG00000197582,ENSG00000226985,ENSG00000235592,ENSG00000123594,ENSG00000231216,ENSG00000235385
chrX	13377676	13377826	X:13377676-13377826	ENSG00000197582,ENSG00000226985
chrX	13380356	13380506	X:13380356-13380506	ENSG00000197582
chrX	13387836	13387986	X:13387836-13387986	-
chrX	13397016	13397166	X:13397016-13397166	-
chrX	13398596	13398746	X:13398596-13398746	ENSG00000197582,ENSG00000226985,ENSG00000235592,ENSG00000123594,ENSG00000231216,ENSG00000235385,ENSG00000230691
chrX	13418829	13418979	X:13418829-13418979	-
chrX	13427829	13427979	X:13427829-13427979	-
chrX	13428396	13428546	X:13428396-13428546	-
chrX	13432536	13432686	X:13432536-13432686	ENSG00000235592,ENSG00000123594,ENSG00000231216,ENSG00000235385
chrX	13433256	13433406	X:13433256-13433406	-
chrX	13463716	13463866	X:13463716-13463866	ENSG00000235592,ENSG00000123594,ENSG00000231216
chrX	13464736	13464886	X:13464736-13464886	-
chrX	13470556	13470706	X:13470556-13470706	-
chrX	13473716	13473866	X:13473716-13473866	-
chrX	13486876	13487026	X:13486876-13487026	-
chrX	13487356	13487506	X:13487356-13487506	ENSG00000235592,ENSG00000123594,ENSG00000231216,ENSG00000235385
chrX	13487856	13488006	X:13487856-13488006	ENSG00000235592,ENSG00000123594,ENSG00000231216,ENSG00000235385
chrX	13488156	13488306	X:13488156-13488306	ENSG00000235592,ENSG00000235385
chrX	13489557	13489707	X:13489557-13489707	-
chrX	13506736	13506886	X:13506736-13506886	-
chrX	13511497	13511647	X:13511497-13511647	-
chrX	13512116	13512266	X:13512116-13512266	-
chrX	13533856	13534006	X:13533856-13534006	-
chrX	13571276	13571426	X:13571276-13571426	ENSG00000233357,ENSG00000198759
chrX	13571716	13571866	X:13571716-13571866	ENSG00000233357,ENSG00000198759
chrX	13598056	13598206	X:13598056-13598206	ENSG00000199622,ENSG00000283493
chrX	13599006	13599156	X:13599006-13599156	ENSG00000199622,ENSG00000283493
chrX	13599616	13599766	X:13599616-13599766	ENSG00000199622,ENSG00000283493
chrX	13601158	13601308	X:13601158-13601308	ENSG00000199622
chrX	13638916	13639066	X:13638916-13639066	-
chrX	13646156	13646306	X:13646156-13646306	-
chrX	13647756	13647906	X:13647756-13647906	ENSG00000176896,ENSG00000198759
chrX	13649936	13650086	X:13649936-13650086	ENSG00000176896
chrX	13652336	13652486	X:13652336-13652486	ENSG00000212663,ENSG00000046651,ENSG00000196459,ENSG00000123595,ENSG00000176896
chrX	13653016	13653166	X:13653016-13653166	ENSG00000212663,ENSG00000046647,ENSG00000046651,ENSG00000196459,ENSG00000123595,ENSG00000176896,ENSG00000198759
chrX	13653536	13653686	X:13653536-13653686	-
chrX	13654239	13654389	X:13654239-13654389	-
chrX	13658756	13658906	X:13658756-13658906	-
chrX	13659216	13659366	X:13659216-13659366	ENSG00000176896
chrX	13662536	13662686	X:13662536-13662686	ENSG00000212663,ENSG00000046651,ENSG00000196459,ENSG00000123595,ENSG00000176896
chrX	13665156	13665306	X:13665156-13665306	ENSG00000176896
chrX	13669416	13669566	X:13669416-13669566	ENSG00000233535,ENSG00000212663,ENSG00000046651,ENSG00000196459,ENSG00000123595,ENSG00000176896
chrX	13685210	13685360	X:13685210-13685360	ENSG00000123595
chrX	13689016	13689166	X:13689016-13689166	ENSG00000123595
chrX	13689356	13689506	X:13689356-13689506	ENSG00000123595
chrX	13689936	13690086	X:13689936-13690086	ENSG00000123595
chrX	13692156	13692306	X:13692156-13692306	ENSG00000123595
chrX	13693544	13693694	X:13693544-13693694	ENSG00000123595
chrX	13693816	13693966	X:13693816-13693966	ENSG00000123595
chrX	13699556	13699706	X:13699556-13699706	-
chrX	13717856	13718006	X:13717856-13718006	-
chrX	13718196	13718346	X:13718196-13718346	ENSG00000196459
chrX	13719576	13719726	X:13719576-13719726	ENSG00000196459
chrX	13722096	13722246	X:13722096-13722246	ENSG00000046651,ENSG00000196459
chrX	13722436	13722586	X:13722436-13722586	ENSG00000046651,ENSG00000196459
chrX	13725056	13725206	X:13725056-13725206	ENSG00000196459
chrX	13733616	13733766	X:13733616-13733766	-
chrX	13734656	13734806	X:13734656-13734806	ENSG00000046651,ENSG00000196459
chrX	13742856	13743006	X:13742856-13743006	ENSG00000046651
chrX	13747956	13748106	X:13747956-13748106	ENSG00000046651
chrX	13750336	13750486	X:13750336-13750486	-
chrX	13764893	13765043	X:13764893-13765043	-
chrX	13833736	13833886	X:13833736-13833886	-
chrX	13837316	13837466	X:13837316-13837466	-
chrX	13838404	13838554	X:13838404-13838554	-
chrX	13863452	13863602	X:13863452-13863602	-
chrX	13868756	13868906	X:13868756-13868906	ENSG00000233535,ENSG00000212663,ENSG00000046653
chrX	13876756	13876906	X:13876756-13876906	ENSG00000212663,ENSG00000046653
chrX	13898196	13898346	X:13898196-13898346	-
chrX	13899636	13899786	X:13899636-13899786	-
chrX	13933956	13934106	X:13933956-13934106	ENSG00000233535,ENSG00000046653
chrX	13934216	13934366	X:13934216-13934366	ENSG00000233535,ENSG00000046653
chrX	13937496	13937646	X:13937496-13937646	ENSG00000233535,ENSG00000212663,ENSG00000046653
chrX	13937996	13938146	X:13937996-13938146	ENSG00000233535,ENSG00000046653
chrX	13938596	13938746	X:13938596-13938746	ENSG00000233535,ENSG00000046653
chrX	14027736	14027886	X:14027736-14027886	ENSG00000046647
chrX	14029136	14029286	X:14029136-14029286	ENSG00000046647
chrX	14029796	14029946	X:14029796-14029946	ENSG00000233535,ENSG00000212663,ENSG00000046647
chrX	14030316	14030466	X:14030316-14030466	ENSG00000046647
chrX	14032496	14032646	X:14032496-14032646	ENSG00000046647
chrX	14039456	14039606	X:14039456-14039606	-
chrX	14050876	14051026	X:14050876-14051026	-
chrX	14051556	14051706	X:14051556-14051706	-
chrX	14052336	14052486	X:14052336-14052486	-
chrX	14054477	14054627	X:14054477-14054627	-
chrX	14056385	14056535	X:14056385-14056535	-
chrX	14065036	14065186	X:14065036-14065186	ENSG00000212663,ENSG00000233247,ENSG00000236929
chrX	14073144	14073294	X:14073144-14073294	-
chrX	14073696	14073846	X:14073696-14073846	-
chrX	14094416	14094566	X:14094416-14094566	-
chrX	14095796	14095946	X:14095796-14095946	-
chrX	14256153	14256303	X:14256153-14256303	ENSG00000233247
chrX	14354702	14354852	X:14354702-14354852	-
chrX	14354852	14355002	X:14354852-14355002	-
chrX	14356533	14356683	X:14356533-14356683	-
chrX	14362813	14362963	X:14362813-14362963	-
chrX	14398893	14399043	X:14398893-14399043	-
chrX	14403265	14403415	X:14403265-14403415	-
chrX	14420980	14421130	X:14420980-14421130	-
chrX	14496833	14496983	X:14496833-14496983	-
chrX	14497273	14497423	X:14497273-14497423	-
chrX	14528753	14528903	X:14528753-14528903	ENSG00000101958
chrX	14529413	14529563	X:14529413-14529563	ENSG00000101958
chrX	14554193	14554343	X:14554193-14554343	-
chrX	14581020	14581170	X:14581020-14581170	-
chrX	14590293	14590443	X:14590293-14590443	-
chrX	14592093	14592243	X:14592093-14592243	-
chrX	14616393	14616543	X:14616393-14616543	-
chrX	14616933	14617083	X:14616933-14617083	-
chrX	14673913	14674063	X:14673913-14674063	ENSG00000233247,ENSG00000235929,ENSG00000236929
chrX	14676593	14676743	X:14676593-14676743	-
chrX	14697573	14697723	X:14697573-14697723	-
chrX	14712213	14712363	X:14712213-14712363	-
chrX	14730953	14731103	X:14730953-14731103	-
chrX	14763533	14763683	X:14763533-14763683	-
chrX	14775533	14775683	X:14775533-14775683	-
chrX	14777693	14777843	X:14777693-14777843	-
chrX	14801253	14801403	X:14801253-14801403	-
chrX	14801933	14802083	X:14801933-14802083	-
chrX	14803453	14803603	X:14803453-14803603	-
chrX	14832313	14832463	X:14832313-14832463	ENSG00000231066
chrX	14838020	14838170	X:14838020-14838170	ENSG00000231066
chrX	14864733	14864883	X:14864733-14864883	ENSG00000181544
chrX	14865313	14865463	X:14865313-14865463	-
chrX	14873133	14873283	X:14873133-14873283	ENSG00000181544,ENSG00000130150
chrX	14873853	14874003	X:14873853-14874003	-
chrX	14874136	14874286	X:14874136-14874286	-
chrX	14899793	14899943	X:14899793-14899943	ENSG00000130150
chrX	14916113	14916263	X:14916113-14916263	-
chrX	14919533	14919683	X:14919533-14919683	-
chrX	14922553	14922703	X:14922553-14922703	ENSG00000233247,ENSG00000130150,ENSG00000235929,ENSG00000236929
chrX	14927533	14927683	X:14927533-14927683	ENSG00000235929
chrX	14936713	14936863	X:14936713-14936863	ENSG00000233247,ENSG00000235929,ENSG00000236929
chrX	14948781	14948931	X:14948781-14948931	-
chrX	14963573	14963723	X:14963573-14963723	ENSG00000235929
chrX	14963933	14964083	X:14963933-14964083	ENSG00000235929
chrX	14964313	14964463	X:14964313-14964463	ENSG00000235929
chrX	14964633	14964783	X:14964633-14964783	ENSG00000235929
chrX	15034060	15034210	X:15034060-15034210	-
chrX	15058793	15058943	X:15058793-15058943	-
chrX	15059413	15059563	X:15059413-15059563	-
chrX	15059633	15059783	X:15059633-15059783	-
chrX	15107493	15107643	X:15107493-15107643	ENSG00000236929
chrX	15142573	15142723	X:15142573-15142723	ENSG00000236929
chrX	15143413	15143563	X:15143413-15143563	ENSG00000236929
chrX	15146613	15146763	X:15146613-15146763	ENSG00000236929
chrX	15171013	15171163	X:15171013-15171163	ENSG00000236929
chrX	15177493	15177643	X:15177493-15177643	-
chrX	15202913	15203063	X:15202913-15203063	ENSG00000236929
chrX	15233593	15233743	X:15233593-15233743	ENSG00000236929
chrX	15243033	15243183	X:15243033-15243183	ENSG00000236929,ENSG00000102048
chrX	15269693	15269843	X:15269693-15269843	ENSG00000102048
chrX	15270073	15270223	X:15270073-15270223	ENSG00000102048
chrX	15300073	15300223	X:15300073-15300223	-
chrX	15302073	15302223	X:15302073-15302223	ENSG00000165192
chrX	15310253	15310403	X:15310253-15310403	ENSG00000165192
chrX	15334713	15334863	X:15334713-15334863	ENSG00000165195
chrX	15335613	15335763	X:15335613-15335763	ENSG00000165192,ENSG00000165195,ENSG00000165197,ENSG00000237539
chrX	15336133	15336283	X:15336133-15336283	ENSG00000165192,ENSG00000165195,ENSG00000165197
chrX	15343153	15343303	X:15343153-15343303	ENSG00000165195,ENSG00000165197
chrX	15349173	15349323	X:15349173-15349323	ENSG00000165197
chrX	15356533	15356683	X:15356533-15356683	ENSG00000165197,ENSG00000237539
chrX	15400113	15400263	X:15400113-15400263	-
chrX	15404853	15405003	X:15404853-15405003	ENSG00000087842
chrX	15405973	15406123	X:15405973-15406123	ENSG00000087842
chrX	15418684	15418834	X:15418684-15418834	-
chrX	15448212	15448362	X:15448212-15448362	-
chrX	15465432	15465582	X:15465432-15465582	ENSG00000102010
chrX	15466012	15466162	X:15466012-15466162	ENSG00000102010
chrX	15468132	15468282	X:15468132-15468282	ENSG00000102010
chrX	15471152	15471302	X:15471152-15471302	ENSG00000165197,ENSG00000087842,ENSG00000237539,ENSG00000130234,ENSG00000102010
chrX	15493272	15493422	X:15493272-15493422	ENSG00000087842,ENSG00000237539,ENSG00000225833,ENSG00000130234,ENSG00000102010
chrX	15498012	15498162	X:15498012-15498162	ENSG00000087842,ENSG00000237539,ENSG00000102010
chrX	15524572	15524722	X:15524572-15524722	ENSG00000102010
chrX	15546892	15547042	X:15546892-15547042	-
chrX	15565332	15565482	X:15565332-15565482	ENSG00000237539,ENSG00000130234
chrX	15566365	15566515	X:15566365-15566515	ENSG00000130234
chrX	15568395	15568545	X:15568395-15568545	ENSG00000130234
chrX	15575652	15575802	X:15575652-15575802	ENSG00000130234
chrX	15576112	15576262	X:15576112-15576262	ENSG00000225833,ENSG00000130234
chrX	15579952	15580102	X:15579952-15580102	ENSG00000225833,ENSG00000130234
chrX	15605307	15605457	X:15605307-15605457	ENSG00000225833,ENSG00000130234
chrX	15616572	15616722	X:15616572-15616722	ENSG00000237539,ENSG00000225833,ENSG00000130234
chrX	15619507	15619657	X:15619507-15619657	ENSG00000225833
chrX	15674812	15674962	X:15674812-15674962	ENSG00000288680,ENSG00000200620,ENSG00000279413,ENSG00000186312,ENSG00000237539,ENSG00000147003,ENSG00000225833,ENSG00000285602,ENSG00000130234
chrX	15675352	15675502	X:15675352-15675502	ENSG00000288680,ENSG00000200620,ENSG00000279413,ENSG00000169239,ENSG00000186312,ENSG00000237539,ENSG00000147003,ENSG00000225833,ENSG00000285602
chrX	15676592	15676742	X:15676592-15676742	-
chrX	15678454	15678604	X:15678454-15678604	-
chrX	15679376	15679526	X:15679376-15679526	-
chrX	15680532	15680682	X:15680532-15680682	ENSG00000200620,ENSG00000279413,ENSG00000186312,ENSG00000147003,ENSG00000285602
chrX	15681172	15681322	X:15681172-15681322	-
chrX	15681592	15681742	X:15681592-15681742	-
chrX	15687212	15687362	X:15687212-15687362	ENSG00000288680,ENSG00000200620,ENSG00000279413,ENSG00000169239,ENSG00000186312
chrX	15737332	15737482	X:15737332-15737482	ENSG00000288680
chrX	15737992	15738142	X:15737992-15738142	ENSG00000288680,ENSG00000200620,ENSG00000279413,ENSG00000169239
chrX	15738992	15739142	X:15738992-15739142	ENSG00000288680
chrX	15745312	15745462	X:15745312-15745462	ENSG00000288680,ENSG00000200620,ENSG00000169239
chrX	15748992	15749142	X:15748992-15749142	ENSG00000288680,ENSG00000169239
chrX	15749732	15749882	X:15749732-15749882	ENSG00000169239
chrX	15750092	15750242	X:15750092-15750242	ENSG00000169239
chrX	15750952	15751102	X:15750952-15751102	ENSG00000288680,ENSG00000200620,ENSG00000169239
chrX	15751492	15751642	X:15751492-15751642	ENSG00000169249,ENSG00000281371,ENSG00000288680,ENSG00000200620,ENSG00000279413,ENSG00000169239
chrX	15761712	15761862	X:15761712-15761862	ENSG00000200620,ENSG00000169239
chrX	15769712	15769862	X:15769712-15769862	ENSG00000169239
chrX	15790392	15790542	X:15790392-15790542	ENSG00000169249,ENSG00000281371,ENSG00000200620,ENSG00000279413
chrX	15816192	15816342	X:15816192-15816342	-
chrX	15816552	15816702	X:15816552-15816702	-
chrX	15817012	15817162	X:15817012-15817162	ENSG00000169249
chrX	15820472	15820622	X:15820472-15820622	-
chrX	15834972	15835122	X:15834972-15835122	-
chrX	15848712	15848862	X:15848712-15848862	ENSG00000182287
chrX	15849672	15849822	X:15849672-15849822	ENSG00000182287
chrX	15853792	15853942	X:15853792-15853942	ENSG00000182287
chrX	15854232	15854382	X:15854232-15854382	ENSG00000182287
chrX	15854832	15854982	X:15854832-15854982	ENSG00000182287,ENSG00000169249,ENSG00000279413
chrX	15855232	15855382	X:15855232-15855382	ENSG00000182287
chrX	15855872	15856022	X:15855872-15856022	-
chrX	15864772	15864922	X:15864772-15864922	-
chrX	15883212	15883362	X:15883212-15883362	-
chrX	15906552	15906702	X:15906552-15906702	ENSG00000226536,ENSG00000200566
chrX	15916332	15916482	X:15916332-15916482	ENSG00000226536,ENSG00000200566
chrX	15929352	15929502	X:15929352-15929502	ENSG00000226536,ENSG00000200566
chrX	15930712	15930862	X:15930712-15930862	ENSG00000226536,ENSG00000200566
chrX	15947252	15947402	X:15947252-15947402	ENSG00000226536,ENSG00000200566
chrX	15947732	15947882	X:15947732-15947882	ENSG00000226536,ENSG00000200566
chrX	15948099	15948249	X:15948099-15948249	-
chrX	15956812	15956962	X:15956812-15956962	-
chrX	15973412	15973562	X:15973412-15973562	-
chrX	15977812	15977962	X:15977812-15977962	-
chrX	15988452	15988602	X:15988452-15988602	-
chrX	15988792	15988942	X:15988792-15988942	-
chrX	15989332	15989482	X:15989332-15989482	ENSG00000226536,ENSG00000200566
chrX	16014290	16014440	X:16014290-16014440	-
chrX	16022672	16022822	X:16022672-16022822	-
chrX	16024192	16024342	X:16024192-16024342	-
chrX	16024592	16024742	X:16024592-16024742	-
chrX	16033432	16033582	X:16033432-16033582	-
chrX	16060374	16060524	X:16060374-16060524	-
chrX	16075212	16075362	X:16075212-16075362	-
chrX	16082792	16082942	X:16082792-16082942	-
chrX	16087252	16087402	X:16087252-16087402	-
chrX	16089212	16089362	X:16089212-16089362	-
chrX	16098692	16098842	X:16098692-16098842	-
chrX	16112512	16112662	X:16112512-16112662	-
chrX	16114252	16114402	X:16114252-16114402	-
chrX	16114692	16114842	X:16114692-16114842	ENSG00000126010
chrX	16123372	16123522	X:16123372-16123522	ENSG00000126010
chrX	16125972	16126122	X:16125972-16126122	ENSG00000126010
chrX	16138152	16138302	X:16138152-16138302	-
chrX	16149112	16149262	X:16149112-16149262	-
chrX	16160812	16160962	X:16160812-16160962	ENSG00000238178,ENSG00000182798
chrX	16185752	16185902	X:16185752-16185902	ENSG00000238178,ENSG00000182798,ENSG00000215313
chrX	16186712	16186862	X:16186712-16186862	ENSG00000215313
chrX	16187252	16187402	X:16187252-16187402	ENSG00000215313
chrX	16187612	16187762	X:16187612-16187762	ENSG00000215313
chrX	16196952	16197102	X:16196952-16197102	ENSG00000215313
chrX	16212192	16212342	X:16212192-16212342	-
chrX	16212532	16212682	X:16212532-16212682	ENSG00000215313
chrX	16222252	16222402	X:16222252-16222402	ENSG00000215313
chrX	16239292	16239442	X:16239292-16239442	-
chrX	16240363	16240513	X:16240363-16240513	-
chrX	16240608	16240758	X:16240608-16240758	-
chrX	16320052	16320202	X:16320052-16320202	-
chrX	16320712	16320862	X:16320712-16320862	-
chrX	16321052	16321202	X:16321052-16321202	-
chrX	16394370	16394520	X:16394370-16394520	-
chrX	16406432	16406582	X:16406432-16406582	-
chrX	16436692	16436842	X:16436692-16436842	ENSG00000239333
chrX	16445292	16445442	X:16445292-16445442	-
chrX	16448370	16448520	X:16448370-16448520	-
chrX	16463052	16463202	X:16463052-16463202	-
chrX	16466772	16466922	X:16466772-16466922	-
chrX	16479352	16479502	X:16479352-16479502	ENSG00000235071
chrX	16484472	16484622	X:16484472-16484622	ENSG00000235071,ENSG00000239333
chrX	16487752	16487902	X:16487752-16487902	-
chrX	16511888	16512038	X:16511888-16512038	ENSG00000239333
chrX	16517392	16517542	X:16517392-16517542	ENSG00000239333
chrX	16559212	16559362	X:16559212-16559362	ENSG00000239333
chrX	16573952	16574102	X:16573952-16574102	ENSG00000239333
chrX	16578292	16578442	X:16578292-16578442	ENSG00000239333
chrX	16604992	16605142	X:16604992-16605142	ENSG00000239333,ENSG00000265144
chrX	16606552	16606702	X:16606552-16606702	-
chrX	16610152	16610302	X:16610152-16610302	-
chrX	16633952	16634102	X:16633952-16634102	ENSG00000265144,ENSG00000169906
chrX	16641672	16641822	X:16641672-16641822	ENSG00000169906
chrX	16643317	16643467	X:16643317-16643467	ENSG00000169906
chrX	16658332	16658482	X:16658332-16658482	ENSG00000169906
chrX	16664212	16664362	X:16664212-16664362	ENSG00000169906
chrX	16665212	16665362	X:16665212-16665362	ENSG00000047230,ENSG00000169906
chrX	16666632	16666782	X:16666632-16666782	-
chrX	16671132	16671282	X:16671132-16671282	ENSG00000047230
chrX	16695212	16695362	X:16695212-16695362	-
chrX	16710210	16710360	X:16710210-16710360	-
chrX	16711829	16711979	X:16711829-16711979	-
chrX	16712072	16712222	X:16712072-16712222	-
chrX	16712632	16712782	X:16712632-16712782	ENSG00000047230,ENSG00000169895
chrX	16719412	16719562	X:16719412-16719562	ENSG00000214322,ENSG00000047230,ENSG00000169895
chrX	16722612	16722762	X:16722612-16722762	ENSG00000169895
chrX	16739712	16739862	X:16739712-16739862	-
chrX	16744072	16744222	X:16744072-16744222	-
chrX	16771612	16771762	X:16771612-16771762	ENSG00000214322,ENSG00000238709
chrX	16771952	16772102	X:16771952-16772102	ENSG00000238709
chrX	16786252	16786402	X:16786252-16786402	ENSG00000102054,ENSG00000199410,ENSG00000169891,ENSG00000214322,ENSG00000214321,ENSG00000276467,ENSG00000169895,ENSG00000238709,ENSG00000086712,ENSG00000230180
chrX	16788713	16788863	X:16788713-16788863	-
chrX	16807672	16807822	X:16807672-16807822	ENSG00000230180
chrX	16808112	16808262	X:16808112-16808262	ENSG00000214322,ENSG00000230180
chrX	16822929	16823079	X:16822929-16823079	-
chrX	16825352	16825502	X:16825352-16825502	-
chrX	16826312	16826462	X:16826312-16826462	-
chrX	16828292	16828442	X:16828292-16828442	-
chrX	16836512	16836662	X:16836512-16836662	-
chrX	16838352	16838502	X:16838352-16838502	ENSG00000102054,ENSG00000214322,ENSG00000086712
chrX	16840192	16840342	X:16840192-16840342	ENSG00000102054,ENSG00000214322,ENSG00000086712
chrX	16851552	16851702	X:16851552-16851702	ENSG00000102054
chrX	16856152	16856302	X:16856152-16856302	ENSG00000102054
chrX	16865672	16865822	X:16865672-16865822	-
chrX	16869412	16869562	X:16869412-16869562	-
chrX	16870312	16870462	X:16870312-16870462	ENSG00000102054,ENSG00000222736,ENSG00000199410,ENSG00000214322
chrX	16870652	16870802	X:16870652-16870802	ENSG00000102054,ENSG00000222736,ENSG00000214322
chrX	16871372	16871522	X:16871372-16871522	ENSG00000102054,ENSG00000222736
chrX	16882332	16882482	X:16882332-16882482	ENSG00000222736
chrX	16882952	16883102	X:16882952-16883102	ENSG00000222736
chrX	16883352	16883502	X:16883352-16883502	ENSG00000102054,ENSG00000222736,ENSG00000199410,ENSG00000214322
chrX	16892892	16893042	X:16892892-16893042	ENSG00000223498,ENSG00000199410,ENSG00000169891,ENSG00000214322
chrX	16911332	16911482	X:16911332-16911482	ENSG00000199410
chrX	16946572	16946722	X:16946572-16946722	ENSG00000199410,ENSG00000169891
chrX	16956532	16956682	X:16956532-16956682	-
chrX	16971152	16971302	X:16971152-16971302	-
chrX	17007232	17007382	X:17007232-17007382	-
chrX	17036410	17036560	X:17036410-17036560	ENSG00000201467
chrX	17046632	17046782	X:17046632-17046782	ENSG00000201467,ENSG00000214322
chrX	17068685	17068835	X:17068685-17068835	ENSG00000169891
chrX	17138554	17138704	X:17138554-17138704	ENSG00000169891
chrX	17242612	17242762	X:17242612-17242762	ENSG00000214321,ENSG00000238764
chrX	17242889	17243039	X:17242889-17243039	-
chrX	17374559	17374709	X:17374559-17374709	ENSG00000238764,ENSG00000188158
chrX	17374772	17374922	X:17374772-17374922	ENSG00000238764,ENSG00000188158
chrX	17375112	17375262	X:17375112-17375262	ENSG00000238764,ENSG00000188158
chrX	17375532	17375682	X:17375532-17375682	ENSG00000238764,ENSG00000188158
chrX	17376112	17376262	X:17376112-17376262	ENSG00000238764,ENSG00000188158
chrX	17412772	17412922	X:17412772-17412922	ENSG00000238764,ENSG00000265465
chrX	17413332	17413482	X:17413332-17413482	ENSG00000214321,ENSG00000238764,ENSG00000265465
chrX	17416688	17416838	X:17416688-17416838	ENSG00000265465
chrX	17425292	17425442	X:17425292-17425442	ENSG00000265465
chrX	17442012	17442162	X:17442012-17442162	-
chrX	17470310	17470460	X:17470310-17470460	-
chrX	17527472	17527622	X:17527472-17527622	ENSG00000235834
chrX	17528327	17528477	X:17528327-17528477	ENSG00000235834
chrX	17535345	17535495	X:17535345-17535495	ENSG00000235834
chrX	17547733	17547883	X:17547733-17547883	ENSG00000214321,ENSG00000238764,ENSG00000235834,ENSG00000230020
chrX	17552394	17552544	X:17552394-17552544	ENSG00000230020
chrX	17553514	17553664	X:17553514-17553664	ENSG00000230020
chrX	17554194	17554344	X:17554194-17554344	ENSG00000230020
chrX	17554512	17554662	X:17554512-17554662	ENSG00000230020
chrX	17560154	17560304	X:17560154-17560304	ENSG00000230020
chrX	17564834	17564984	X:17564834-17564984	ENSG00000230020
chrX	17580634	17580784	X:17580634-17580784	ENSG00000214321,ENSG00000238764
chrX	17591254	17591404	X:17591254-17591404	ENSG00000238764
chrX	17591814	17591964	X:17591814-17591964	ENSG00000214321,ENSG00000238764
chrX	17592234	17592384	X:17592234-17592384	-
chrX	17595674	17595824	X:17595674-17595824	-
chrX	17605795	17605945	X:17605795-17605945	ENSG00000214321
chrX	17606295	17606445	X:17606295-17606445	-
chrX	17614346	17614496	X:17614346-17614496	-
chrX	17647878	17648028	X:17647878-17648028	-
chrX	17690215	17690365	X:17690215-17690365	ENSG00000214321,ENSG00000188158
chrX	17693055	17693205	X:17693055-17693205	ENSG00000188158
chrX	17697295	17697445	X:17697295-17697445	-
chrX	17706815	17706965	X:17706815-17706965	ENSG00000188158,ENSG00000226153,ENSG00000227873,ENSG00000276467,ENSG00000225066
chrX	17707508	17707658	X:17707508-17707658	ENSG00000226153
chrX	17735935	17736085	X:17735935-17736085	-
chrX	17737155	17737305	X:17737155-17737305	ENSG00000214322,ENSG00000238764,ENSG00000188158,ENSG00000047634,ENSG00000227873,ENSG00000131831,ENSG00000276467,ENSG00000225066,ENSG00000225882,ENSG00000177324
chrX	17738215	17738365	X:17738215-17738365	ENSG00000047634,ENSG00000227873
chrX	17738875	17739025	X:17738875-17739025	ENSG00000047634
chrX	17745035	17745185	X:17745035-17745185	ENSG00000227873
chrX	17788575	17788725	X:17788575-17788725	ENSG00000227873
chrX	17812895	17813045	X:17812895-17813045	-
chrX	17860012	17860162	X:17860012-17860162	ENSG00000131831
chrX	17860162	17860312	X:17860162-17860312	ENSG00000131831
chrX	17860315	17860465	X:17860315-17860465	ENSG00000131831
chrX	17860515	17860665	X:17860515-17860665	ENSG00000131831
chrX	17945212	17945362	X:17945212-17945362	ENSG00000276467,ENSG00000225066
chrX	18147119	18147269	X:18147119-18147269	ENSG00000225882
chrX	18210550	18210700	X:18210550-18210700	ENSG00000177324
chrX	18259946	18260096	X:18259946-18260096	-
chrX	18290315	18290465	X:18290315-18290465	ENSG00000102098
chrX	18291155	18291305	X:18291155-18291305	ENSG00000276467,ENSG00000225066,ENSG00000225882,ENSG00000177324,ENSG00000102098,ENSG00000235211
chrX	18330095	18330245	X:18330095-18330245	ENSG00000235211
chrX	18348115	18348265	X:18348115-18348265	ENSG00000102098,ENSG00000235211
chrX	18353995	18354145	X:18353995-18354145	ENSG00000102098,ENSG00000235211
chrX	18354675	18354825	X:18354675-18354825	ENSG00000102098,ENSG00000235211
chrX	18355055	18355205	X:18355055-18355205	ENSG00000102098,ENSG00000235211
chrX	18377915	18378065	X:18377915-18378065	-
chrX	18391115	18391265	X:18391115-18391265	ENSG00000207025
chrX	18399755	18399905	X:18399755-18399905	ENSG00000207025
chrX	18410155	18410305	X:18410155-18410305	-
chrX	18415495	18415645	X:18415495-18415645	-
chrX	18422455	18422605	X:18422455-18422605	ENSG00000207025,ENSG00000008086,ENSG00000236187,ENSG00000266710
chrX	18424695	18424845	X:18424695-18424845	ENSG00000008086
chrX	18425395	18425545	X:18425395-18425545	ENSG00000276467,ENSG00000177324,ENSG00000008086,ENSG00000236187,ENSG00000266710
chrX	18426275	18426425	X:18426275-18426425	-
chrX	18426775	18426925	X:18426775-18426925	-
chrX	18461495	18461645	X:18461495-18461645	-
chrX	18463055	18463205	X:18463055-18463205	-
chrX	18490935	18491085	X:18490935-18491085	ENSG00000236187
chrX	18491295	18491445	X:18491295-18491445	-
chrX	18491646	18491796	X:18491646-18491796	-
chrX	18495615	18495765	X:18495615-18495765	-
chrX	18508739	18508889	X:18508739-18508889	ENSG00000236187
chrX	18574735	18574885	X:18574735-18574885	ENSG00000236187
chrX	18575295	18575445	X:18575295-18575445	-
chrX	18603235	18603385	X:18603235-18603385	-
chrX	18608075	18608225	X:18608075-18608225	ENSG00000236187
chrX	18617515	18617665	X:18617515-18617665	ENSG00000236187
chrX	18655315	18655465	X:18655315-18655465	ENSG00000102104
chrX	18674915	18675065	X:18674915-18675065	ENSG00000236187,ENSG00000102104,ENSG00000086717,ENSG00000237221
chrX	18676615	18676766	X:18676615-18676766	ENSG00000102104,ENSG00000086717
chrX	18685716	18685866	X:18685716-18685866	ENSG00000086717,ENSG00000237221
chrX	18698830	18698980	X:18698830-18698980	ENSG00000086717,ENSG00000237221
chrX	18700076	18700226	X:18700076-18700226	ENSG00000086717
chrX	18701796	18701946	X:18701796-18701946	ENSG00000086717
chrX	18702116	18702266	X:18702116-18702266	ENSG00000086717,ENSG00000237221
chrX	18703016	18703166	X:18703016-18703166	ENSG00000236187,ENSG00000086717,ENSG00000237221
chrX	18715016	18715166	X:18715016-18715166	-
chrX	18743237	18743387	X:18743237-18743387	-
chrX	18767817	18767967	X:18767817-18767967	-
chrX	18768177	18768327	X:18768177-18768327	-
chrX	18769897	18770047	X:18769897-18770047	-
chrX	18793777	18793927	X:18793777-18793927	ENSG00000196564
chrX	18829097	18829247	X:18829097-18829247	ENSG00000196564
chrX	18856257	18856407	X:18856257-18856407	ENSG00000196564,ENSG00000224224
chrX	18861637	18861787	X:18861637-18861787	ENSG00000196564,ENSG00000224224
chrX	18873217	18873367	X:18873217-18873367	ENSG00000196564,ENSG00000224224,ENSG00000237836,ENSG00000266710
chrX	18885757	18885907	X:18885757-18885907	ENSG00000237836
chrX	18886537	18886687	X:18886537-18886687	ENSG00000237836,ENSG00000044446,ENSG00000266710
chrX	18899937	18900087	X:18899937-18900087	ENSG00000044446,ENSG00000266710
chrX	18926583	18926733	X:18926583-18926733	ENSG00000266710
chrX	18932117	18932267	X:18932117-18932267	ENSG00000044446,ENSG00000266710
chrX	18956437	18956587	X:18956437-18956587	-
chrX	18960358	18960508	X:18960358-18960508	-
chrX	18961777	18961927	X:18961777-18961927	ENSG00000266710
chrX	18965017	18965167	X:18965017-18965167	-
chrX	18970577	18970727	X:18970577-18970727	-
chrX	18984157	18984307	X:18984157-18984307	ENSG00000044446,ENSG00000286724
chrX	18984377	18984527	X:18984377-18984527	ENSG00000044446,ENSG00000266710,ENSG00000286724
chrX	18984677	18984827	X:18984677-18984827	ENSG00000044446,ENSG00000266710,ENSG00000286724
chrX	18984917	18985067	X:18984917-18985067	ENSG00000044446,ENSG00000266710,ENSG00000286724
chrX	18994857	18995007	X:18994857-18995007	ENSG00000044446,ENSG00000266710,ENSG00000286724
chrX	18995317	18995467	X:18995317-18995467	-
chrX	18998017	18998167	X:18998017-18998167	-
chrX	19017397	19017547	X:19017397-19017547	-
chrX	19040477	19040627	X:19040477-19040627	ENSG00000173698
chrX	19046477	19046627	X:19046477-19046627	ENSG00000286724
chrX	19046937	19047087	X:19046937-19047087	ENSG00000286724
chrX	19063157	19063307	X:19063157-19063307	-
chrX	19064297	19064447	X:19064297-19064447	ENSG00000286724,ENSG00000173698
chrX	19121726	19121876	X:19121726-19121876	ENSG00000173698
chrX	19122177	19122327	X:19122177-19122327	ENSG00000173698
chrX	19127737	19127887	X:19127737-19127887	ENSG00000173698
chrX	19174797	19174947	X:19174797-19174947	-
chrX	19272537	19272687	X:19272537-19272687	-
chrX	19303317	19303467	X:19303317-19303467	-
chrX	19334217	19334367	X:19334217-19334367	ENSG00000131828
chrX	19335097	19335247	X:19335097-19335247	ENSG00000131828
chrX	19342430	19342580	X:19342430-19342580	-
chrX	19343757	19343907	X:19343757-19343907	ENSG00000266710,ENSG00000131828
chrX	19370036	19370186	X:19370036-19370186	ENSG00000180815,ENSG00000202144
chrX	19370217	19370367	X:19370217-19370367	ENSG00000180815,ENSG00000202144
chrX	19372317	19372467	X:19372317-19372467	ENSG00000180815,ENSG00000202144
chrX	19372757	19372907	X:19372757-19372907	ENSG00000180815,ENSG00000202144
chrX	19382877	19383027	X:19382877-19383027	ENSG00000202144
chrX	19440777	19440927	X:19440777-19440927	ENSG00000275800
chrX	19452567	19452717	X:19452567-19452717	-
chrX	19478274	19478424	X:19478274-19478424	ENSG00000180815
chrX	19513495	19513645	X:19513495-19513645	ENSG00000180815,ENSG00000275800
chrX	19513776	19513926	X:19513776-19513926	ENSG00000180815,ENSG00000275800
chrX	19515277	19515427	X:19515277-19515427	ENSG00000180815,ENSG00000275800
chrX	19533248	19533398	X:19533248-19533398	-
chrX	19535557	19535707	X:19535557-19535707	ENSG00000275800
chrX	19544817	19544967	X:19544817-19544967	ENSG00000275800
chrX	19545737	19545887	X:19545737-19545887	-
chrX	19554937	19555087	X:19554937-19555087	-
chrX	19566112	19566262	X:19566112-19566262	-
chrX	19566677	19566827	X:19566677-19566827	-
chrX	19579097	19579247	X:19579097-19579247	-
chrX	19579557	19579707	X:19579557-19579707	-
chrX	19581917	19582067	X:19581917-19582067	-
chrX	19593837	19593987	X:19593837-19593987	-
chrX	19603377	19603527	X:19603377-19603527	-
chrX	19613757	19613907	X:19613757-19613907	-
chrX	19624797	19624947	X:19624797-19624947	-
chrX	19625737	19625887	X:19625737-19625887	-
chrX	19627617	19627767	X:19627617-19627767	-
chrX	19648057	19648207	X:19648057-19648207	-
chrX	19658117	19658267	X:19658117-19658267	ENSG00000147010
chrX	19661237	19661387	X:19661237-19661387	-
chrX	19670397	19670547	X:19670397-19670547	ENSG00000147010
chrX	19670917	19671067	X:19670917-19671067	ENSG00000147010
chrX	19671317	19671467	X:19671317-19671467	ENSG00000147010
chrX	19673517	19673667	X:19673517-19673667	ENSG00000275800,ENSG00000147010
chrX	19682737	19682887	X:19682737-19682887	ENSG00000225882,ENSG00000147010
chrX	19683097	19683247	X:19683097-19683247	ENSG00000225882,ENSG00000275800,ENSG00000147010,ENSG00000173681
chrX	19683917	19684067	X:19683917-19684067	-
chrX	19685997	19686147	X:19685997-19686147	-
chrX	19697557	19697707	X:19697557-19697707	ENSG00000147010
chrX	19698237	19698387	X:19698237-19698387	ENSG00000147010
chrX	19705357	19705507	X:19705357-19705507	-
chrX	19705900	19706050	X:19705900-19706050	-
chrX	19706050	19706200	X:19706050-19706200	-
chrX	19707557	19707707	X:19707557-19707707	-
chrX	19710257	19710407	X:19710257-19710407	ENSG00000206716,ENSG00000225882,ENSG00000266710,ENSG00000275800,ENSG00000147010,ENSG00000173681,ENSG00000264566
chrX	19711097	19711247	X:19711097-19711247	-
chrX	19716117	19716267	X:19716117-19716267	-
chrX	19720357	19720507	X:19720357-19720507	-
chrX	19720776	19720926	X:19720776-19720926	-
chrX	19722037	19722187	X:19722037-19722187	-
chrX	19722657	19722807	X:19722657-19722807	-
chrX	19723537	19723687	X:19723537-19723687	-
chrX	19724717	19724867	X:19724717-19724867	-
chrX	19725797	19725947	X:19725797-19725947	-
chrX	19729097	19729247	X:19729097-19729247	-
chrX	19739777	19739927	X:19739777-19739927	ENSG00000147010
chrX	19740837	19740987	X:19740837-19740987	-
chrX	19750597	19750747	X:19750597-19750747	-
chrX	19751185	19751335	X:19751185-19751335	-
chrX	19759777	19759927	X:19759777-19759927	-
chrX	19760459	19760609	X:19760459-19760609	-
chrX	19772457	19772607	X:19772457-19772607	-
chrX	19772817	19772967	X:19772817-19772967	-
chrX	19776237	19776387	X:19776237-19776387	-
chrX	19791697	19791847	X:19791697-19791847	ENSG00000147010
chrX	19810118	19810268	X:19810118-19810268	-
chrX	19810477	19810627	X:19810477-19810627	-
chrX	19810897	19811047	X:19810897-19811047	-
chrX	19811957	19812107	X:19811957-19812107	-
chrX	19846437	19846587	X:19846437-19846587	-
chrX	19847017	19847167	X:19847017-19847167	ENSG00000276467,ENSG00000275800,ENSG00000173681,ENSG00000264566
chrX	19852117	19852267	X:19852117-19852267	-
chrX	19855857	19856007	X:19855857-19856007	-
chrX	19863377	19863527	X:19863377-19863527	-
chrX	19863857	19864007	X:19863857-19864007	-
chrX	19867437	19867587	X:19867437-19867587	-
chrX	19875197	19875347	X:19875197-19875347	-
chrX	19887577	19887727	X:19887577-19887727	ENSG00000147010
chrX	19888597	19888747	X:19888597-19888747	ENSG00000147010
chrX	19889668	19889818	X:19889668-19889818	-
chrX	19890097	19890247	X:19890097-19890247	ENSG00000147010,ENSG00000173681
chrX	19893845	19893995	X:19893845-19893995	-
chrX	19904897	19905047	X:19904897-19905047	ENSG00000173681
chrX	19924477	19924627	X:19924477-19924627	ENSG00000173681
chrX	19958817	19958967	X:19958817-19958967	ENSG00000173681
chrX	19959177	19959327	X:19959177-19959327	ENSG00000173681
chrX	19990297	19990447	X:19990297-19990447	ENSG00000206663
chrX	19990757	19990907	X:19990757-19990907	ENSG00000173681,ENSG00000206663,ENSG00000264566
chrX	19991117	19991267	X:19991117-19991267	ENSG00000173681,ENSG00000206663,ENSG00000184368,ENSG00000264566
chrX	20026057	20026207	X:20026057-20026207	ENSG00000184368,ENSG00000264566
chrX	20026417	20026567	X:20026417-20026567	ENSG00000184368,ENSG00000264566
chrX	20056817	20056967	X:20056817-20056967	-
chrX	20061977	20062127	X:20061977-20062127	ENSG00000173681,ENSG00000184368,ENSG00000264566
chrX	20067297	20067447	X:20067297-20067447	ENSG00000264566
chrX	20067777	20067927	X:20067777-20067927	ENSG00000173681,ENSG00000184368,ENSG00000264566
chrX	20068217	20068367	X:20068217-20068367	-
chrX	20133613	20133763	X:20133613-20133763	-
chrX	20140097	20140247	X:20140097-20140247	ENSG00000173674,ENSG00000201882,ENSG00000201592,ENSG00000225037
chrX	20141337	20141487	X:20141337-20141487	ENSG00000173674,ENSG00000201882,ENSG00000201592,ENSG00000225037
chrX	20141917	20142067	X:20141917-20142067	ENSG00000173681,ENSG00000184368,ENSG00000173674,ENSG00000201882,ENSG00000201592,ENSG00000225037
chrX	20144637	20144787	X:20144637-20144787	ENSG00000173674,ENSG00000201882,ENSG00000201592,ENSG00000225037
chrX	20217397	20217547	X:20217397-20217547	ENSG00000177189
chrX	20219137	20219287	X:20219137-20219287	-
chrX	20222057	20222207	X:20222057-20222207	-
chrX	20237957	20238107	X:20237957-20238107	-
chrX	20252457	20252607	X:20252457-20252607	-
chrX	20253057	20253207	X:20253057-20253207	ENSG00000283400
chrX	20263497	20263647	X:20263497-20263647	ENSG00000177189
chrX	20265357	20265507	X:20265357-20265507	ENSG00000177189
chrX	20266137	20266287	X:20266137-20266287	ENSG00000177189
chrX	20266457	20266607	X:20266457-20266607	ENSG00000177189
chrX	20267017	20267167	X:20267017-20267167	ENSG00000177189
chrX	20267437	20267587	X:20267437-20267587	ENSG00000177189
chrX	20268157	20268307	X:20268157-20268307	ENSG00000177189
chrX	20270677	20270827	X:20270677-20270827	-
chrX	20315848	20315998	X:20315848-20315998	ENSG00000283631
chrX	20320637	20320787	X:20320637-20320787	ENSG00000283631
chrX	20320842	20320992	X:20320842-20320992	ENSG00000283631
chrX	20321003	20321153	X:20321003-20321153	ENSG00000283631
chrX	20361377	20361527	X:20361377-20361527	-
chrX	20361957	20362107	X:20361957-20362107	ENSG00000283631
chrX	20362717	20362867	X:20362717-20362867	-
chrX	20372657	20372807	X:20372657-20372807	-
chrX	20375097	20375247	X:20375097-20375247	-
chrX	20378297	20378447	X:20378297-20378447	-
chrX	20378777	20378927	X:20378777-20378927	-
chrX	20383137	20383287	X:20383137-20383287	-
chrX	20388717	20388867	X:20388717-20388867	-
chrX	20394057	20394207	X:20394057-20394207	-
chrX	20395157	20395307	X:20395157-20395307	-
chrX	20414197	20414347	X:20414197-20414347	-
chrX	20414917	20415067	X:20414917-20415067	-
chrX	20415197	20415347	X:20415197-20415347	-
chrX	20432157	20432307	X:20432157-20432307	-
chrX	20432593	20432743	X:20432593-20432743	-
chrX	20433117	20433267	X:20433117-20433267	-
chrX	20433417	20433567	X:20433417-20433567	-
chrX	20442737	20442887	X:20442737-20442887	ENSG00000252978,ENSG00000283400
chrX	20454237	20454387	X:20454237-20454387	ENSG00000252978,ENSG00000283400
chrX	20461697	20461847	X:20461697-20461847	ENSG00000252978
chrX	20473357	20473507	X:20473357-20473507	-
chrX	20479870	20480020	X:20479870-20480020	-
chrX	20480097	20480247	X:20480097-20480247	-
chrX	20487357	20487507	X:20487357-20487507	-
chrX	20492097	20492247	X:20492097-20492247	-
chrX	20493155	20493305	X:20493155-20493305	-
chrX	20495637	20495787	X:20495637-20495787	-
chrX	20498471	20498621	X:20498471-20498621	-
chrX	20498696	20498846	X:20498696-20498846	-
chrX	20498977	20499127	X:20498977-20499127	-
chrX	20499397	20499547	X:20499397-20499547	-
chrX	20499997	20500147	X:20499997-20500147	-
chrX	20500297	20500447	X:20500297-20500447	-
chrX	20501059	20501209	X:20501059-20501209	-
chrX	20513337	20513487	X:20513337-20513487	-
chrX	20513757	20513907	X:20513757-20513907	-
chrX	20514537	20514687	X:20514537-20514687	-
chrX	20516297	20516447	X:20516297-20516447	ENSG00000091482,ENSG00000185915,ENSG00000231913,ENSG00000206716
chrX	20521377	20521527	X:20521377-20521527	-
chrX	20527210	20527360	X:20527210-20527360	-
chrX	20527577	20527727	X:20527577-20527727	-
chrX	20530457	20530607	X:20530457-20530607	-
chrX	20531817	20531967	X:20531817-20531967	-
chrX	20547897	20548047	X:20547897-20548047	-
chrX	20571737	20571887	X:20571737-20571887	-
chrX	20585820	20585970	X:20585820-20585970	-
chrX	20595997	20596147	X:20595997-20596147	-
chrX	20620424	20620574	X:20620424-20620574	-
chrX	20623517	20623667	X:20623517-20623667	-
chrX	20654615	20654765	X:20654615-20654765	-
chrX	20696891	20697041	X:20696891-20697041	-
chrX	20765544	20765694	X:20765544-20765694	-
chrX	20804116	20804266	X:20804116-20804266	-
chrX	20830037	20830187	X:20830037-20830187	-
chrX	20969007	20969157	X:20969007-20969157	-
chrX	20969157	20969307	X:20969157-20969307	-
chrX	20970117	20970267	X:20970117-20970267	-
chrX	20971358	20971508	X:20971358-20971508	-
chrX	20974457	20974607	X:20974457-20974607	ENSG00000283546
chrX	20988237	20988387	X:20988237-20988387	-
chrX	21004957	21005107	X:21004957-21005107	-
chrX	21153617	21153767	X:21153617-21153767	ENSG00000206716,ENSG00000283546
chrX	21166697	21166847	X:21166697-21166847	ENSG00000206716,ENSG00000283546
chrX	21301009	21301159	X:21301009-21301159	-
chrX	21302717	21302867	X:21302717-21302867	-
chrX	21305037	21305187	X:21305037-21305187	-
chrX	21347442	21347592	X:21347442-21347592	-
chrX	21373757	21373907	X:21373757-21373907	ENSG00000149970,ENSG00000283380
chrX	21374077	21374227	X:21374077-21374227	ENSG00000149970,ENSG00000283380
chrX	21374517	21374667	X:21374517-21374667	ENSG00000149970,ENSG00000283380
chrX	21378867	21379017	X:21378867-21379017	ENSG00000149970,ENSG00000283380
chrX	21397066	21397216	X:21397066-21397216	-
chrX	21398557	21398707	X:21398557-21398707	ENSG00000231913,ENSG00000149970,ENSG00000283380
chrX	21412997	21413147	X:21412997-21413147	ENSG00000231913,ENSG00000149970
chrX	21438977	21439127	X:21438977-21439127	ENSG00000231913
chrX	21479997	21480147	X:21479997-21480147	ENSG00000185915,ENSG00000231913,ENSG00000149970
chrX	21528217	21528367	X:21528217-21528367	ENSG00000149970
chrX	21529877	21530027	X:21529877-21530027	ENSG00000149970
chrX	21638417	21638567	X:21638417-21638567	ENSG00000185915,ENSG00000149970
chrX	21684037	21684187	X:21684037-21684187	ENSG00000185915
chrX	21711677	21711827	X:21711677-21711827	ENSG00000185915
chrX	21723277	21723427	X:21723277-21723427	-
chrX	21725597	21725747	X:21725597-21725747	ENSG00000185915
chrX	21745917	21746067	X:21745917-21746067	ENSG00000091482
chrX	21799037	21799187	X:21799037-21799187	ENSG00000091482
chrX	21799357	21799507	X:21799357-21799507	-
chrX	21799857	21800007	X:21799857-21800007	ENSG00000091482
chrX	21800456	21800606	X:21800456-21800606	-
chrX	21800606	21800756	X:21800606-21800756	-
chrX	21806857	21807007	X:21806857-21807007	-
chrX	21839077	21839227	X:21839077-21839227	ENSG00000230797,ENSG00000275681,ENSG00000012174
chrX	21839477	21839627	X:21839477-21839627	ENSG00000206639,ENSG00000230797,ENSG00000275681,ENSG00000012174,ENSG00000091482,ENSG00000185915
chrX	21873423	21873573	X:21873423-21873573	ENSG00000206639,ENSG00000230797
chrX	21883437	21883587	X:21883437-21883587	ENSG00000206639,ENSG00000230797
chrX	21883797	21883947	X:21883797-21883947	ENSG00000206639
chrX	21885717	21885867	X:21885717-21885867	ENSG00000206639,ENSG00000230797
chrX	21907337	21907487	X:21907337-21907487	-
chrX	21925837	21925987	X:21925837-21925987	-
chrX	21926137	21926287	X:21926137-21926287	-
chrX	21926957	21927107	X:21926957-21927107	ENSG00000102172,ENSG00000271286,ENSG00000206639,ENSG00000230797,ENSG00000091482,ENSG00000185915,ENSG00000231913,ENSG00000206716
chrX	21929997	21930147	X:21929997-21930147	ENSG00000271286
chrX	21932717	21932867	X:21932717-21932867	ENSG00000102172,ENSG00000271286,ENSG00000206639,ENSG00000230797
chrX	21940577	21940727	X:21940577-21940727	ENSG00000102172,ENSG00000271286
chrX	21941357	21941507	X:21941357-21941507	ENSG00000102172,ENSG00000271286
chrX	21942057	21942207	X:21942057-21942207	ENSG00000102172,ENSG00000271286
chrX	21943192	21943342	X:21943192-21943342	-
chrX	21943917	21944067	X:21943917-21944067	ENSG00000102172,ENSG00000271286,ENSG00000206639,ENSG00000230797,ENSG00000185915
chrX	21947217	21947367	X:21947217-21947367	ENSG00000102172
chrX	21949005	21949155	X:21949005-21949155	ENSG00000102172
chrX	21953578	21953728	X:21953578-21953728	-
chrX	21955737	21955887	X:21955737-21955887	-
chrX	21959017	21959167	X:21959017-21959167	-
chrX	21960677	21960827	X:21960677-21960827	-
chrX	21961297	21961447	X:21961297-21961447	-
chrX	21963857	21964007	X:21963857-21964007	-
chrX	21972144	21972294	X:21972144-21972294	-
chrX	21972294	21972444	X:21972294-21972444	-
chrX	21972777	21972927	X:21972777-21972927	ENSG00000206639,ENSG00000230797,ENSG00000091482,ENSG00000185915
chrX	21973817	21973967	X:21973817-21973967	-
chrX	21974117	21974267	X:21974117-21974267	-
chrX	21975957	21976107	X:21975957-21976107	ENSG00000230797
chrX	21985417	21985567	X:21985417-21985567	-
chrX	21990937	21991087	X:21990937-21991087	-
chrX	21996957	21997107	X:21996957-21997107	-
chrX	22025901	22026051	X:22025901-22026051	-
chrX	22060617	22060767	X:22060617-22060767	ENSG00000102174
chrX	22081617	22081767	X:22081617-22081767	-
chrX	22086405	22086555	X:22086405-22086555	-
chrX	22086957	22087107	X:22086957-22087107	-
chrX	22090297	22090447	X:22090297-22090447	-
chrX	22095497	22095647	X:22095497-22095647	-
chrX	22097457	22097607	X:22097457-22097607	-
chrX	22105377	22105527	X:22105377-22105527	-
chrX	22109577	22109727	X:22109577-22109727	-
chrX	22118277	22118427	X:22118277-22118427	-
chrX	22122577	22122727	X:22122577-22122727	-
chrX	22126438	22126588	X:22126438-22126588	-
chrX	22134858	22135008	X:22134858-22135008	ENSG00000102174
chrX	22135278	22135428	X:22135278-22135428	ENSG00000102174
chrX	22136078	22136228	X:22136078-22136228	ENSG00000102174
chrX	22136378	22136528	X:22136378-22136528	ENSG00000102174
chrX	22136818	22136968	X:22136818-22136968	ENSG00000102174
chrX	22164898	22165048	X:22164898-22165048	ENSG00000224204
chrX	22165178	22165328	X:22165178-22165328	ENSG00000224204
chrX	22166178	22166328	X:22166178-22166328	ENSG00000224204
chrX	22192798	22192948	X:22192798-22192948	ENSG00000224204
chrX	22193106	22193256	X:22193106-22193256	-
chrX	22193918	22194068	X:22193918-22194068	-
chrX	22221098	22221248	X:22221098-22221248	ENSG00000175809,ENSG00000233067
chrX	22223278	22223428	X:22223278-22223428	-
chrX	22247272	22247422	X:22247272-22247422	ENSG00000233067
chrX	22278438	22278588	X:22278438-22278588	ENSG00000175809
chrX	22300338	22300488	X:22300338-22300488	ENSG00000224396,ENSG00000175809,ENSG00000233067
chrX	22300818	22300968	X:22300818-22300968	-
chrX	22310878	22311028	X:22310878-22311028	-
chrX	22313838	22313988	X:22313838-22313988	-
chrX	22314378	22314528	X:22314378-22314528	-
chrX	22314778	22314928	X:22314778-22314928	-
chrX	22323658	22323808	X:22323658-22323808	ENSG00000224396,ENSG00000175809,ENSG00000233067
chrX	22324658	22324808	X:22324658-22324808	-
chrX	22325278	22325428	X:22325278-22325428	-
chrX	22325718	22325868	X:22325718-22325868	-
chrX	22338878	22339028	X:22338878-22339028	-
chrX	22339180	22339330	X:22339180-22339330	-
chrX	22339330	22339480	X:22339330-22339480	-
chrX	22339578	22339728	X:22339578-22339728	-
chrX	22340018	22340168	X:22340018-22340168	-
chrX	22360238	22360388	X:22360238-22360388	-
chrX	22365518	22365668	X:22365518-22365668	-
chrX	22366293	22366443	X:22366293-22366443	-
chrX	22373258	22373408	X:22373258-22373408	-
chrX	22389698	22389848	X:22389698-22389848	ENSG00000224396,ENSG00000233067
chrX	22392008	22392158	X:22392008-22392158	-
chrX	22392158	22392308	X:22392158-22392308	-
chrX	22392658	22392808	X:22392658-22392808	ENSG00000224396
chrX	22395498	22395648	X:22395498-22395648	ENSG00000224396
chrX	22396038	22396188	X:22396038-22396188	-
chrX	22399938	22400088	X:22399938-22400088	ENSG00000224396
chrX	22428038	22428188	X:22428038-22428188	ENSG00000224396
chrX	22429807	22429957	X:22429807-22429957	ENSG00000224396
chrX	22534738	22534888	X:22534738-22534888	ENSG00000201095
chrX	22536929	22537079	X:22536929-22537079	ENSG00000201095
chrX	22577318	22577468	X:22577318-22577468	-
chrX	22591472	22591622	X:22591472-22591622	-
chrX	22629158	22629308	X:22629158-22629308	ENSG00000231011
chrX	22629438	22629588	X:22629438-22629588	ENSG00000231011
chrX	22634198	22634348	X:22634198-22634348	ENSG00000231011
chrX	22638008	22638158	X:22638008-22638158	-
chrX	22652698	22652848	X:22652698-22652848	-
chrX	22666578	22666728	X:22666578-22666728	-
chrX	22686118	22686268	X:22686118-22686268	ENSG00000237019
chrX	22690238	22690388	X:22690238-22690388	ENSG00000237019
chrX	22699598	22699748	X:22699598-22699748	ENSG00000237019
chrX	22726958	22727108	X:22726958-22727108	-
chrX	22739258	22739408	X:22739258-22739408	-
chrX	22740018	22740168	X:22740018-22740168	-
chrX	22742258	22742408	X:22742258-22742408	ENSG00000224396,ENSG00000288546
chrX	22748518	22748668	X:22748518-22748668	-
chrX	22800458	22800608	X:22800458-22800608	ENSG00000174028,ENSG00000224396,ENSG00000288546
chrX	22801600	22801750	X:22801600-22801750	-
chrX	22818225	22818375	X:22818225-22818375	-
chrX	22853158	22853308	X:22853158-22853308	-
chrX	22857078	22857228	X:22857078-22857228	-
chrX	22857838	22857988	X:22857838-22857988	-
chrX	22886401	22886551	X:22886401-22886551	-
chrX	22888332	22888482	X:22888332-22888482	-
chrX	22889538	22889688	X:22889538-22889688	-
chrX	22921038	22921188	X:22921038-22921188	-
chrX	22923098	22923248	X:22923098-22923248	-
chrX	22940852	22941002	X:22940852-22941002	-
chrX	22950398	22950548	X:22950398-22950548	ENSG00000176812,ENSG00000228610,ENSG00000174028,ENSG00000224396,ENSG00000288546,ENSG00000206716
chrX	22950798	22950948	X:22950798-22950948	-
chrX	22952118	22952268	X:22952118-22952268	ENSG00000288546
chrX	22961798	22961948	X:22961798-22961948	-
chrX	22963338	22963488	X:22963338-22963488	-
chrX	22969618	22969768	X:22969618-22969768	-
chrX	22970060	22970210	X:22970060-22970210	-
chrX	22987578	22987728	X:22987578-22987728	ENSG00000174028,ENSG00000184735,ENSG00000288546
chrX	22990578	22990728	X:22990578-22990728	ENSG00000184735
chrX	22994778	22994928	X:22994778-22994928	ENSG00000184735
chrX	23003238	23003388	X:23003238-23003388	ENSG00000184735,ENSG00000288546
chrX	23008558	23008708	X:23008558-23008708	ENSG00000184735,ENSG00000288546
chrX	23008758	23008908	X:23008758-23008908	ENSG00000184735,ENSG00000288546
chrX	23012378	23012528	X:23012378-23012528	-
chrX	23041896	23042046	X:23041896-23042046	ENSG00000288546
chrX	23048898	23049048	X:23048898-23049048	ENSG00000288546
chrX	23079368	23079518	X:23079368-23079518	ENSG00000174028,ENSG00000288546
chrX	23104946	23105096	X:23104946-23105096	-
chrX	23195318	23195468	X:23195318-23195468	ENSG00000228610
chrX	23228576	23228726	X:23228576-23228726	-
chrX	23229081	23229231	X:23229081-23229231	-
chrX	23246078	23246228	X:23246078-23246228	ENSG00000228610,ENSG00000288546
chrX	23318253	23318403	X:23318253-23318403	ENSG00000165186,ENSG00000288546
chrX	23318403	23318553	X:23318403-23318553	ENSG00000288546
chrX	23332278	23332428	X:23332278-23332428	ENSG00000165186
chrX	23348018	23348168	X:23348018-23348168	ENSG00000226774,ENSG00000165186
chrX	23369158	23369308	X:23369158-23369308	ENSG00000226774,ENSG00000165186,ENSG00000288546
chrX	23372641	23372791	X:23372641-23372791	-
chrX	23373284	23373434	X:23373284-23373434	-
chrX	23373518	23373668	X:23373518-23373668	ENSG00000226774,ENSG00000165186
chrX	23377078	23377228	X:23377078-23377228	-
chrX	23383578	23383728	X:23383578-23383728	-
chrX	23386878	23387028	X:23386878-23387028	-
chrX	23387918	23388068	X:23387918-23388068	-
chrX	23405578	23405728	X:23405578-23405728	-
chrX	23434458	23434608	X:23434458-23434608	-
chrX	23435678	23435828	X:23435678-23435828	-
chrX	23466056	23466206	X:23466056-23466206	-
chrX	23493979	23494129	X:23493979-23494129	-
chrX	23496105	23496255	X:23496105-23496255	-
chrX	23504318	23504468	X:23504318-23504468	-
chrX	23548243	23548393	X:23548243-23548393	-
chrX	23554418	23554568	X:23554418-23554568	-
chrX	23616478	23616628	X:23616478-23616628	-
chrX	23617498	23617648	X:23617498-23617648	-
chrX	23634318	23634468	X:23634318-23634468	-
chrX	23656807	23656957	X:23656807-23656957	-
chrX	23662998	23663148	X:23662998-23663148	ENSG00000123131
chrX	23667318	23667468	X:23667318-23667468	ENSG00000123131
chrX	23668018	23668168	X:23668018-23668168	ENSG00000123131
chrX	23668478	23668628	X:23668478-23668628	ENSG00000123131
chrX	23669278	23669428	X:23669278-23669428	ENSG00000123131
chrX	23694658	23694808	X:23694658-23694808	-
chrX	23694978	23695128	X:23694978-23695128	-
chrX	23710918	23711068	X:23710918-23711068	-
chrX	23736078	23736228	X:23736078-23736228	-
chrX	23737578	23737728	X:23737578-23737728	ENSG00000123130
chrX	23742438	23742588	X:23742438-23742588	ENSG00000123130
chrX	23743358	23743508	X:23743358-23743508	ENSG00000123130
chrX	23752878	23753028	X:23752878-23753028	-
chrX	23753098	23753248	X:23753098-23753248	-
chrX	23756238	23756388	X:23756238-23756388	-
chrX	23773678	23773828	X:23773678-23773828	-
chrX	23779118	23779268	X:23779118-23779268	ENSG00000288706,ENSG00000202272,ENSG00000233785
chrX	23781498	23781648	X:23781498-23781648	ENSG00000238103,ENSG00000288706,ENSG00000130066,ENSG00000202272,ENSG00000233785
chrX	23781978	23782128	X:23781978-23782128	-
chrX	23782618	23782768	X:23782618-23782768	ENSG00000288706,ENSG00000130066,ENSG00000202272,ENSG00000233785
chrX	23783078	23783228	X:23783078-23783228	ENSG00000238103,ENSG00000288706,ENSG00000130066,ENSG00000202272,ENSG00000233785,ENSG00000123130
chrX	23784618	23784768	X:23784618-23784768	ENSG00000288706,ENSG00000130066,ENSG00000202272,ENSG00000233785
chrX	23785058	23785208	X:23785058-23785208	ENSG00000288706,ENSG00000130066,ENSG00000202272,ENSG00000233785
chrX	23785678	23785828	X:23785678-23785828	-
chrX	23786298	23786448	X:23786298-23786448	ENSG00000288706,ENSG00000130066,ENSG00000202272,ENSG00000233785
chrX	23786678	23786828	X:23786678-23786828	ENSG00000288706,ENSG00000130066,ENSG00000202272,ENSG00000233785
chrX	23787158	23787308	X:23787158-23787308	ENSG00000288706,ENSG00000130066,ENSG00000202272,ENSG00000233785
chrX	23787718	23787868	X:23787718-23787868	-
chrX	23788078	23788228	X:23788078-23788228	-
chrX	23788518	23788668	X:23788518-23788668	-
chrX	23789026	23789176	X:23789026-23789176	-
chrX	23799598	23799748	X:23799598-23799748	-
chrX	23802572	23802722	X:23802572-23802722	-
chrX	23803478	23803628	X:23803478-23803628	-
chrX	23804198	23804348	X:23804198-23804348	ENSG00000238103
chrX	23806716	23806866	X:23806716-23806866	-
chrX	23807338	23807488	X:23807338-23807488	ENSG00000238103
chrX	23807618	23807768	X:23807618-23807768	ENSG00000238103
chrX	23819858	23820008	X:23819858-23820008	ENSG00000238103
chrX	23822518	23822668	X:23822518-23822668	ENSG00000238103
chrX	23844838	23844988	X:23844838-23844988	ENSG00000238103,ENSG00000184831
chrX	23845438	23845588	X:23845438-23845588	ENSG00000238103,ENSG00000184831
chrX	23855018	23855168	X:23855018-23855168	-
chrX	23857458	23857608	X:23857458-23857608	-
chrX	23874598	23874748	X:23874598-23874748	-
chrX	23883958	23884108	X:23883958-23884108	ENSG00000238103,ENSG00000184831
chrX	23884798	23884948	X:23884798-23884948	ENSG00000184831
chrX	23889298	23889448	X:23889298-23889448	ENSG00000184831
chrX	23898698	23898848	X:23898698-23898848	-
chrX	23900318	23900468	X:23900318-23900468	ENSG00000165182,ENSG00000184831
chrX	23901138	23901288	X:23901138-23901288	ENSG00000165182,ENSG00000184831
chrX	23901938	23902088	X:23901938-23902088	ENSG00000165182,ENSG00000184831
chrX	23902538	23902688	X:23902538-23902688	ENSG00000165182,ENSG00000184831
chrX	23904238	23904388	X:23904238-23904388	ENSG00000165182
chrX	23907918	23908068	X:23907918-23908068	ENSG00000165182,ENSG00000184831
chrX	23926138	23926288	X:23926138-23926288	-
chrX	23931200	23931350	X:23931200-23931350	-
chrX	23937178	23937328	X:23937178-23937328	-
chrX	23953258	23953408	X:23953258-23953408	-
chrX	23979918	23980068	X:23979918-23980068	-
chrX	23981618	23981768	X:23981618-23981768	-
chrX	24002281	24002431	X:24002281-24002431	-
chrX	24003018	24003168	X:24003018-24003168	-
chrX	24014718	24014868	X:24014718-24014868	-
chrX	24019598	24019748	X:24019598-24019748	-
chrX	24020578	24020728	X:24020578-24020728	-
chrX	24024338	24024488	X:24024338-24024488	-
chrX	24025538	24025688	X:24025538-24025688	ENSG00000130741,ENSG00000174010
chrX	24026078	24026228	X:24026078-24026228	ENSG00000174010
chrX	24026558	24026708	X:24026558-24026708	ENSG00000174010
chrX	24053578	24053728	X:24053578-24053728	-
chrX	24054238	24054388	X:24054238-24054388	ENSG00000232446,ENSG00000005889,ENSG00000234230,ENSG00000201407,ENSG00000130741,ENSG00000174010,ENSG00000165182,ENSG00000184831
chrX	24054538	24054688	X:24054538-24054688	ENSG00000005889,ENSG00000234230,ENSG00000201407,ENSG00000130741,ENSG00000174010,ENSG00000165182
chrX	24054798	24054948	X:24054798-24054948	ENSG00000130741,ENSG00000174010
chrX	24055736	24055886	X:24055736-24055886	-
chrX	24056718	24056868	X:24056718-24056868	-
chrX	24080354	24080504	X:24080354-24080504	-
chrX	24081918	24082068	X:24081918-24082068	-
chrX	24084718	24084868	X:24084718-24084868	ENSG00000201407
chrX	24100818	24100968	X:24100818-24100968	ENSG00000201407
chrX	24113238	24113388	X:24113238-24113388	-
chrX	24117418	24117568	X:24117418-24117568	ENSG00000201407
chrX	24145738	24145888	X:24145738-24145888	ENSG00000005889,ENSG00000234230
chrX	24146638	24146788	X:24146638-24146788	ENSG00000005889,ENSG00000234230
chrX	24148257	24148407	X:24148257-24148407	ENSG00000005889,ENSG00000234230
chrX	24148758	24148908	X:24148758-24148908	ENSG00000005889,ENSG00000234230,ENSG00000201407
chrX	24149618	24149768	X:24149618-24149768	ENSG00000005889,ENSG00000234230,ENSG00000201407
chrX	24150178	24150328	X:24150178-24150328	ENSG00000005889,ENSG00000234230,ENSG00000201407
chrX	24150712	24150862	X:24150712-24150862	-
chrX	24153358	24153508	X:24153358-24153508	ENSG00000234230
chrX	24171798	24171948	X:24171798-24171948	ENSG00000005889,ENSG00000201407
chrX	24173238	24173388	X:24173238-24173388	ENSG00000005889
chrX	24187758	24187908	X:24187758-24187908	ENSG00000201407
chrX	24190638	24190788	X:24190638-24190788	-
chrX	24231218	24231368	X:24231218-24231368	ENSG00000201407
chrX	24242178	24242328	X:24242178-24242328	-
chrX	24242918	24243068	X:24242918-24243068	-
chrX	24245338	24245488	X:24245338-24245488	-
chrX	24259698	24259848	X:24259698-24259848	ENSG00000223611
chrX	24261258	24261408	X:24261258-24261408	ENSG00000223611
chrX	24264538	24264688	X:24264538-24264688	-
chrX	24282478	24282628	X:24282478-24282628	ENSG00000223611
chrX	24282758	24282908	X:24282758-24282908	ENSG00000223611
chrX	24294738	24294888	X:24294738-24294888	ENSG00000223611
chrX	24298318	24298468	X:24298318-24298468	ENSG00000223611
chrX	24340022	24340172	X:24340022-24340172	-
chrX	24341958	24342108	X:24341958-24342108	ENSG00000237171,ENSG00000223731,ENSG00000223611
chrX	24347918	24348068	X:24347918-24348068	ENSG00000223611
chrX	24357218	24357368	X:24357218-24357368	ENSG00000223731
chrX	24371518	24371668	X:24371518-24371668	ENSG00000223731,ENSG00000223611
chrX	24395898	24396048	X:24395898-24396048	ENSG00000214124,ENSG00000225071
chrX	24424178	24424328	X:24424178-24424328	ENSG00000225071
chrX	24427617	24427767	X:24427617-24427767	ENSG00000225071
chrX	24465078	24465228	X:24465078-24465228	ENSG00000067992,ENSG00000225071
chrX	24465720	24465870	X:24465720-24465870	ENSG00000067992
chrX	24479158	24479308	X:24479158-24479308	-
chrX	24480078	24480228	X:24480078-24480228	-
chrX	24480598	24480748	X:24480598-24480748	-
chrX	24494298	24494448	X:24494298-24494448	-
chrX	24494448	24494598	X:24494448-24494598	-
chrX	24494838	24494988	X:24494838-24494988	ENSG00000214124,ENSG00000067992,ENSG00000225071,ENSG00000223611
chrX	24499098	24499248	X:24499098-24499248	-
chrX	24506138	24506288	X:24506138-24506288	ENSG00000214124
chrX	24515558	24515708	X:24515558-24515708	ENSG00000214124
chrX	24542866	24543016	X:24542866-24543016	-
chrX	24550258	24550408	X:24550258-24550408	-
chrX	24574762	24574912	X:24574762-24574912	-
chrX	24607738	24607888	X:24607738-24607888	ENSG00000226222
chrX	24619778	24619928	X:24619778-24619928	ENSG00000226222
chrX	24643238	24643388	X:24643238-24643388	ENSG00000226222,ENSG00000102230
chrX	24646858	24647008	X:24646858-24647008	ENSG00000236836,ENSG00000226222,ENSG00000102230
chrX	24647318	24647468	X:24647318-24647468	ENSG00000236836,ENSG00000226222,ENSG00000102230
chrX	24647808	24647958	X:24647808-24647958	ENSG00000236836,ENSG00000102230
chrX	24666825	24666975	X:24666825-24666975	-
chrX	24668258	24668408	X:24668258-24668408	ENSG00000102230
chrX	24676558	24676708	X:24676558-24676708	ENSG00000236487,ENSG00000102230
chrX	24693618	24693768	X:24693618-24693768	ENSG00000237171,ENSG00000188408,ENSG00000176746,ENSG00000227511,ENSG00000232446,ENSG00000176812,ENSG00000240439,ENSG00000214111,ENSG00000232472,ENSG00000251869,ENSG00000101868,ENSG00000236487,ENSG00000236836,ENSG00000226222,ENSG00000102230
chrX	24694998	24695148	X:24694998-24695148	-
chrX	24752518	24752668	X:24752518-24752668	ENSG00000232472,ENSG00000251869
chrX	24760398	24760548	X:24760398-24760548	ENSG00000232472,ENSG00000251869
chrX	24760738	24760888	X:24760738-24760888	ENSG00000232472,ENSG00000251869
chrX	24761476	24761626	X:24761476-24761626	ENSG00000232472,ENSG00000251869
chrX	24761958	24762108	X:24761958-24762108	ENSG00000232472,ENSG00000251869
chrX	24767738	24767888	X:24767738-24767888	ENSG00000232472,ENSG00000251869
chrX	24768678	24768828	X:24768678-24768828	ENSG00000232472,ENSG00000251869
chrX	24838758	24838908	X:24838758-24838908	ENSG00000214111,ENSG00000232472,ENSG00000251869
chrX	24846678	24846828	X:24846678-24846828	-
chrX	24858458	24858608	X:24858458-24858608	ENSG00000227511,ENSG00000232030,ENSG00000176812,ENSG00000240439,ENSG00000214111,ENSG00000232472,ENSG00000251869
chrX	24862418	24862568	X:24862418-24862568	ENSG00000232472
chrX	24870258	24870408	X:24870258-24870408	-
chrX	24876938	24877088	X:24876938-24877088	-
chrX	24877478	24877628	X:24877478-24877628	-
chrX	24877978	24878128	X:24877978-24878128	ENSG00000176812
chrX	24900438	24900588	X:24900438-24900588	-
chrX	24902918	24903068	X:24902918-24903068	ENSG00000176812,ENSG00000240439,ENSG00000214111,ENSG00000232472
chrX	24957106	24957256	X:24957106-24957256	-
chrX	24982618	24982768	X:24982618-24982768	ENSG00000214111
chrX	25012498	25012648	X:25012498-25012648	ENSG00000214111,ENSG00000004848
chrX	25012982	25013132	X:25012982-25013132	ENSG00000214111,ENSG00000004848
chrX	25015938	25016088	X:25015938-25016088	ENSG00000240439,ENSG00000214111,ENSG00000004848
chrX	25049498	25049648	X:25049498-25049648	ENSG00000240439,ENSG00000214111
chrX	25074409	25074559	X:25074409-25074559	ENSG00000240439
chrX	25112351	25112501	X:25112351-25112501	-
chrX	25144158	25144308	X:25144158-25144308	ENSG00000176812,ENSG00000240439,ENSG00000214111,ENSG00000232472
chrX	25156398	25156548	X:25156398-25156548	ENSG00000176812
chrX	25289779	25289929	X:25289779-25289929	-
chrX	25446862	25447012	X:25446862-25447012	-
chrX	25586138	25586288	X:25586138-25586288	ENSG00000229310
chrX	25640118	25640268	X:25640118-25640268	ENSG00000228519
chrX	25726671	25726821	X:25726671-25726821	ENSG00000233403
chrX	25737598	25737748	X:25737598-25737748	ENSG00000237171,ENSG00000188408,ENSG00000232644,ENSG00000176746,ENSG00000227511,ENSG00000232030,ENSG00000232446,ENSG00000176774,ENSG00000233403
chrX	25742350	25742500	X:25742350-25742500	ENSG00000233403
chrX	25810312	25810462	X:25810312-25810462	ENSG00000237171,ENSG00000232446,ENSG00000176774,ENSG00000233403
chrX	25824458	25824608	X:25824458-25824608	ENSG00000232030,ENSG00000233403
chrX	25942395	25942545	X:25942395-25942545	ENSG00000227511,ENSG00000232030,ENSG00000232446,ENSG00000176774,ENSG00000233403
chrX	25948024	25948174	X:25948024-25948174	ENSG00000176746,ENSG00000232030,ENSG00000232446,ENSG00000233403
chrX	25948174	25948324	X:25948174-25948324	ENSG00000176746,ENSG00000232030,ENSG00000232446,ENSG00000233403
chrX	26059517	26059667	X:26059517-26059667	ENSG00000188408,ENSG00000232644,ENSG00000176746,ENSG00000227511,ENSG00000232030,ENSG00000232446,ENSG00000176774
chrX	26364892	26365042	X:26364892-26365042	ENSG00000228464,ENSG00000237171,ENSG00000232644
chrX	26376090	26376240	X:26376090-26376240	ENSG00000228464,ENSG00000237171,ENSG00000232644,ENSG00000232030
chrX	26415771	26415921	X:26415771-26415921	ENSG00000216938,ENSG00000231388,ENSG00000228464,ENSG00000237171,ENSG00000232644,ENSG00000176746,ENSG00000227511,ENSG00000232030
chrX	26415921	26416071	X:26415921-26416071	ENSG00000216938,ENSG00000231388,ENSG00000228464,ENSG00000237171,ENSG00000232644,ENSG00000176746,ENSG00000227511,ENSG00000232030
chrX	26442458	26442608	X:26442458-26442608	ENSG00000231388,ENSG00000228464,ENSG00000237171,ENSG00000188408,ENSG00000232644,ENSG00000176746,ENSG00000227511,ENSG00000176774
chrX	26578100	26578250	X:26578100-26578250	ENSG00000216938,ENSG00000259849,ENSG00000231388
chrX	26578398	26578548	X:26578398-26578548	ENSG00000216938,ENSG00000236160,ENSG00000259849,ENSG00000231388,ENSG00000237171,ENSG00000188408
chrX	26581198	26581348	X:26581198-26581348	ENSG00000216938,ENSG00000259849,ENSG00000231388,ENSG00000232644
chrX	26634144	26634294	X:26634144-26634294	ENSG00000216938,ENSG00000236160
chrX	26649650	26649800	X:26649650-26649800	ENSG00000216938,ENSG00000236160
chrX	26783638	26783788	X:26783638-26783788	ENSG00000252491,ENSG00000236683,ENSG00000216938,ENSG00000236160
chrX	26797262	26797412	X:26797262-26797412	ENSG00000252491,ENSG00000236683
chrX	26845222	26845372	X:26845222-26845372	ENSG00000236683
chrX	26852118	26852268	X:26852118-26852268	ENSG00000233807,ENSG00000236683,ENSG00000216938
chrX	26887704	26887854	X:26887704-26887854	-
chrX	26889698	26889848	X:26889698-26889848	ENSG00000236683,ENSG00000216938
chrX	26915221	26915371	X:26915221-26915371	ENSG00000236683
chrX	26918738	26918888	X:26918738-26918888	ENSG00000236683,ENSG00000216938
chrX	26922438	26922588	X:26922438-26922588	ENSG00000236683,ENSG00000216938
chrX	26925118	26925268	X:26925118-26925268	ENSG00000233807,ENSG00000236683,ENSG00000216938,ENSG00000231388,ENSG00000237171,ENSG00000188408,ENSG00000232644,ENSG00000176746,ENSG00000227511,ENSG00000232030,ENSG00000176774,ENSG00000233403
chrX	26952378	26952528	X:26952378-26952528	-
chrX	26992777	26992927	X:26992777-26992927	-
chrX	27067945	27068095	X:27067945-27068095	-
chrX	27113335	27113485	X:27113335-27113485	-
chrX	27154778	27154928	X:27154778-27154928	ENSG00000242021
chrX	27186778	27186928	X:27186778-27186928	ENSG00000233807,ENSG00000242021
chrX	27257283	27257433	X:27257283-27257433	ENSG00000252486,ENSG00000233807
chrX	27298978	27299128	X:27298978-27299128	ENSG00000233807
chrX	27336598	27336748	X:27336598-27336748	-
chrX	27336748	27336898	X:27336748-27336898	-
chrX	27398998	27399148	X:27398998-27399148	ENSG00000228933
chrX	27431702	27431852	X:27431702-27431852	ENSG00000224960,ENSG00000235642
chrX	27444218	27444368	X:27444218-27444368	ENSG00000238247,ENSG00000223391,ENSG00000224960,ENSG00000235642,ENSG00000228933
chrX	27555618	27555768	X:27555618-27555768	ENSG00000189186,ENSG00000238247,ENSG00000223391,ENSG00000224960
chrX	27566058	27566208	X:27566058-27566208	ENSG00000189186,ENSG00000238247,ENSG00000223391
chrX	27575701	27575851	X:27575701-27575851	ENSG00000189186
chrX	27584138	27584288	X:27584138-27584288	ENSG00000189186,ENSG00000238247,ENSG00000223391
chrX	27600043	27600193	X:27600043-27600193	ENSG00000189186
chrX	27620078	27620228	X:27620078-27620228	ENSG00000189186,ENSG00000238247,ENSG00000223391,ENSG00000224960
chrX	27640078	27640228	X:27640078-27640228	ENSG00000189186,ENSG00000238247,ENSG00000223391
chrX	27675678	27675828	X:27675678-27675828	-
chrX	27680858	27681008	X:27680858-27681008	-
chrX	27683938	27684088	X:27683938-27684088	-
chrX	27728398	27728548	X:27728398-27728548	ENSG00000189186
chrX	27774458	27774608	X:27774458-27774608	ENSG00000229731,ENSG00000177689
chrX	27781461	27781611	X:27781461-27781611	ENSG00000229731,ENSG00000177689
chrX	27838306	27838456	X:27838306-27838456	ENSG00000228345,ENSG00000232834,ENSG00000226199,ENSG00000229731,ENSG00000177689
chrX	27860538	27860688	X:27860538-27860688	ENSG00000233243,ENSG00000228345,ENSG00000232834,ENSG00000229731,ENSG00000177689
chrX	27883618	27883768	X:27883618-27883768	ENSG00000224589,ENSG00000233243,ENSG00000228345,ENSG00000232834,ENSG00000229731,ENSG00000177689
chrX	27890738	27890888	X:27890738-27890888	ENSG00000224589,ENSG00000233243,ENSG00000228345,ENSG00000232834,ENSG00000226199,ENSG00000229731,ENSG00000177689
chrX	27915718	27915868	X:27915718-27915868	ENSG00000228345,ENSG00000232834,ENSG00000177689
chrX	27918918	27919068	X:27918918-27919068	ENSG00000228345,ENSG00000232834,ENSG00000177689
chrX	27924425	27924575	X:27924425-27924575	-
chrX	27926138	27926288	X:27926138-27926288	ENSG00000232834
chrX	27966532	27966682	X:27966532-27966682	ENSG00000226372
chrX	27966682	27966757	X:27966682-27966757	ENSG00000226372
chrX	27966757	27966907	X:27966757-27966907	ENSG00000226372
chrX	27967078	27967228	X:27967078-27967228	ENSG00000226372,ENSG00000228345,ENSG00000232834,ENSG00000229731,ENSG00000177689
chrX	27998702	27998852	X:27998702-27998852	ENSG00000226372
chrX	28043618	28043768	X:28043618-28043768	-
chrX	28059038	28059188	X:28059038-28059188	ENSG00000226372
chrX	28059465	28059615	X:28059465-28059615	-
chrX	28092978	28093128	X:28092978-28093128	-
chrX	28127773	28127923	X:28127773-28127923	-
chrX	28135558	28135708	X:28135558-28135708	-
chrX	28135758	28135908	X:28135758-28135908	-
chrX	28139634	28139784	X:28139634-28139784	-
chrX	28140038	28140188	X:28140038-28140188	-
chrX	28140318	28140468	X:28140318-28140468	-
chrX	28188758	28188908	X:28188758-28188908	-
chrX	28189138	28189288	X:28189138-28189288	-
chrX	28216038	28216188	X:28216038-28216188	-
chrX	28216295	28216445	X:28216295-28216445	-
chrX	28216989	28217139	X:28216989-28217139	-
chrX	28272337	28272487	X:28272337-28272487	-
chrX	28273878	28274028	X:28273878-28274028	ENSG00000232834,ENSG00000229731,ENSG00000177689,ENSG00000238247,ENSG00000223391,ENSG00000224960,ENSG00000237171
chrX	28313080	28313230	X:28313080-28313230	-
chrX	28329298	28329448	X:28329298-28329448	-
chrX	28357406	28357556	X:28357406-28357556	-
chrX	28376738	28376888	X:28376738-28376888	-
chrX	28398449	28398599	X:28398449-28398599	-
chrX	28489410	28489560	X:28489410-28489560	ENSG00000277569
chrX	28498718	28498868	X:28498718-28498868	ENSG00000277569
chrX	28585958	28586108	X:28585958-28586108	ENSG00000169306,ENSG00000223742
chrX	28586398	28586548	X:28586398-28586548	ENSG00000169306,ENSG00000223742
chrX	28587018	28587168	X:28587018-28587168	ENSG00000226436,ENSG00000169306,ENSG00000223742
chrX	28587338	28587488	X:28587338-28587488	ENSG00000169306,ENSG00000223742
chrX	28588053	28588203	X:28588053-28588203	ENSG00000169306,ENSG00000223742
chrX	28590538	28590688	X:28590538-28590688	ENSG00000169306,ENSG00000223742
chrX	28591679	28591829	X:28591679-28591829	ENSG00000169306,ENSG00000223742
chrX	28628167	28628317	X:28628167-28628317	-
chrX	28628317	28628467	X:28628317-28628467	-
chrX	28661226	28661376	X:28661226-28661376	ENSG00000226436
chrX	28667463	28667613	X:28667463-28667613	ENSG00000226436
chrX	28702931	28703081	X:28702931-28703081	-
chrX	28787338	28787488	X:28787338-28787488	ENSG00000226436,ENSG00000233807
chrX	28835958	28836108	X:28835958-28836108	-
chrX	28847578	28847728	X:28847578-28847728	-
chrX	28867090	28867240	X:28867090-28867240	-
chrX	28880238	28880388	X:28880238-28880388	-
chrX	28888538	28888688	X:28888538-28888688	-
chrX	28898893	28899043	X:28898893-28899043	-
chrX	28901758	28901908	X:28901758-28901908	-
chrX	28910618	28910768	X:28910618-28910768	ENSG00000237994,ENSG00000201666
chrX	28920578	28920728	X:28920578-28920728	ENSG00000201356,ENSG00000237994,ENSG00000201666
chrX	28946918	28947068	X:28946918-28947068	ENSG00000237994
chrX	28966410	28966560	X:28966410-28966560	ENSG00000201356
chrX	28966560	28966710	X:28966560-28966710	ENSG00000201356
chrX	28997898	28998048	X:28997898-28998048	ENSG00000201356,ENSG00000237994
chrX	29024878	29025028	X:29024878-29025028	-
chrX	29044898	29045048	X:29044898-29045048	-
chrX	29090958	29091108	X:29090958-29091108	-
chrX	29143498	29143648	X:29143498-29143648	-
chrX	29143857	29144007	X:29143857-29144007	-
chrX	29171358	29171508	X:29171358-29171508	-
chrX	29173018	29173168	X:29173018-29173168	-
chrX	29187865	29188015	X:29187865-29188015	-
chrX	29215398	29215548	X:29215398-29215548	-
chrX	29231918	29232068	X:29231918-29232068	-
chrX	29241938	29242088	X:29241938-29242088	ENSG00000227393
chrX	29296358	29296508	X:29296358-29296508	-
chrX	29297498	29297648	X:29297498-29297648	-
chrX	29299778	29299928	X:29299778-29299928	-
chrX	29315598	29315748	X:29315598-29315748	-
chrX	29321278	29321428	X:29321278-29321428	-
chrX	29342498	29342648	X:29342498-29342648	ENSG00000227393
chrX	29389898	29390048	X:29389898-29390048	ENSG00000227393
chrX	29390198	29390348	X:29390198-29390348	ENSG00000227393
chrX	29390438	29390588	X:29390438-29390588	ENSG00000227393
chrX	29392338	29392488	X:29392338-29392488	ENSG00000227393
chrX	29397658	29397808	X:29397658-29397808	ENSG00000227393
chrX	29419878	29420028	X:29419878-29420028	ENSG00000227393
chrX	29435538	29435688	X:29435538-29435688	-
chrX	29470138	29470288	X:29470138-29470288	ENSG00000227393
chrX	29478758	29478908	X:29478758-29478908	-
chrX	29485460	29485610	X:29485460-29485610	-
chrX	29485610	29485760	X:29485610-29485760	-
chrX	29528478	29528628	X:29528478-29528628	-
chrX	29530658	29530808	X:29530658-29530808	ENSG00000264090
chrX	29535538	29535688	X:29535538-29535688	ENSG00000264090
chrX	29541138	29541288	X:29541138-29541288	ENSG00000264090
chrX	29542278	29542428	X:29542278-29542428	ENSG00000264090
chrX	29542531	29542681	X:29542531-29542681	-
chrX	29542978	29543128	X:29542978-29543128	ENSG00000264090
chrX	29545958	29546108	X:29545958-29546108	ENSG00000264090
chrX	29588149	29588299	X:29588149-29588299	ENSG00000264090
chrX	29588299	29588449	X:29588299-29588449	ENSG00000264090
chrX	29617398	29617548	X:29617398-29617548	ENSG00000264090
chrX	29652638	29652788	X:29652638-29652788	-
chrX	29657298	29657448	X:29657298-29657448	-
chrX	29661458	29661608	X:29661458-29661608	-
chrX	29662198	29662348	X:29662198-29662348	ENSG00000264090,ENSG00000227393
chrX	29662798	29662948	X:29662798-29662948	ENSG00000222922,ENSG00000214107,ENSG00000120289,ENSG00000264090,ENSG00000227393,ENSG00000226436,ENSG00000232834,ENSG00000229731,ENSG00000177689,ENSG00000238247,ENSG00000223391,ENSG00000224960,ENSG00000233807
chrX	29687838	29687988	X:29687838-29687988	-
chrX	29690198	29690348	X:29690198-29690348	-
chrX	29699298	29699448	X:29699298-29699448	-
chrX	29699585	29699735	X:29699585-29699735	-
chrX	29728678	29728828	X:29728678-29728828	-
chrX	29729798	29729948	X:29729798-29729948	-
chrX	29730218	29730368	X:29730218-29730368	-
chrX	29781598	29781748	X:29781598-29781748	-
chrX	29787282	29787432	X:29787282-29787432	-
chrX	29787758	29787908	X:29787758-29787908	-
chrX	29790738	29790888	X:29790738-29790888	-
chrX	29813377	29813527	X:29813377-29813527	-
chrX	29841838	29841988	X:29841838-29841988	-
chrX	29852918	29853068	X:29852918-29853068	-
chrX	29858884	29859034	X:29858884-29859034	-
chrX	29890138	29890288	X:29890138-29890288	-
chrX	29890873	29891023	X:29890873-29891023	-
chrX	29903025	29903175	X:29903025-29903175	-
chrX	29903175	29903325	X:29903175-29903325	-
chrX	29903518	29903668	X:29903518-29903668	-
chrX	29922458	29922608	X:29922458-29922608	ENSG00000169306
chrX	29930250	29930400	X:29930250-29930400	-
chrX	29941418	29941568	X:29941418-29941568	-
chrX	29947353	29947503	X:29947353-29947503	-
chrX	29948798	29948948	X:29948798-29948948	-
chrX	29952172	29952322	X:29952172-29952322	-
chrX	30010538	30010688	X:30010538-30010688	ENSG00000227592
chrX	30024383	30024533	X:30024383-30024533	ENSG00000227592
chrX	30036511	30036661	X:30036511-30036661	-
chrX	30039918	30040068	X:30039918-30040068	-
chrX	30060838	30060988	X:30060838-30060988	-
chrX	30065338	30065488	X:30065338-30065488	-
chrX	30085718	30085868	X:30085718-30085868	-
chrX	30118101	30118251	X:30118101-30118251	-
chrX	30142078	30142228	X:30142078-30142228	ENSG00000214107,ENSG00000120289,ENSG00000198798
chrX	30142811	30142961	X:30142811-30142961	-
chrX	30149338	30149488	X:30149338-30149488	-
chrX	30150638	30150788	X:30150638-30150788	ENSG00000214107,ENSG00000120289,ENSG00000198798,ENSG00000270794
chrX	30153714	30153864	X:30153714-30153864	-
chrX	30154018	30154168	X:30154018-30154168	ENSG00000214107,ENSG00000120289
chrX	30156978	30157128	X:30156978-30157128	-
chrX	30157258	30157408	X:30157258-30157408	-
chrX	30183638	30183788	X:30183638-30183788	-
chrX	30196458	30196608	X:30196458-30196608	ENSG00000198798,ENSG00000270794
chrX	30206858	30207008	X:30206858-30207008	ENSG00000270794
chrX	30212295	30212445	X:30212295-30212445	ENSG00000099399,ENSG00000270794
chrX	30223847	30223997	X:30223847-30223997	ENSG00000198798,ENSG00000099399
chrX	30224378	30224528	X:30224378-30224528	ENSG00000214107,ENSG00000120289,ENSG00000198798,ENSG00000099399,ENSG00000270794
chrX	30274318	30274468	X:30274318-30274468	ENSG00000214107,ENSG00000120289,ENSG00000198798
chrX	30275618	30275768	X:30275618-30275768	ENSG00000214107,ENSG00000120289
chrX	30278498	30278648	X:30278498-30278648	ENSG00000214107,ENSG00000120289,ENSG00000198798
chrX	30283578	30283728	X:30283578-30283728	ENSG00000169297,ENSG00000276940,ENSG00000214107,ENSG00000120289,ENSG00000198798,ENSG00000099399,ENSG00000270794
chrX	30283918	30284068	X:30283918-30284068	ENSG00000169297,ENSG00000276940,ENSG00000214107,ENSG00000120289,ENSG00000198798,ENSG00000270794
chrX	30302096	30302246	X:30302096-30302246	ENSG00000169297
chrX	30308578	30308728	X:30308578-30308728	ENSG00000169297
chrX	30308778	30308928	X:30308778-30308928	ENSG00000169297
chrX	30309198	30309348	X:30309198-30309348	ENSG00000169297
chrX	30309533	30309683	X:30309533-30309683	ENSG00000169297
chrX	30312953	30313103	X:30312953-30313103	ENSG00000169297
chrX	30317469	30317619	X:30317469-30317619	-
chrX	30373578	30373728	X:30373578-30373728	-
chrX	30386315	30386465	X:30386315-30386465	-
chrX	30436658	30436808	X:30436658-30436808	-
chrX	30468638	30468788	X:30468638-30468788	-
chrX	30468842	30468992	X:30468842-30468992	-
chrX	30468992	30469142	X:30468992-30469142	-
chrX	30488198	30488348	X:30488198-30488348	-
chrX	30489438	30489588	X:30489438-30489588	-
chrX	30504438	30504588	X:30504438-30504588	-
chrX	30513398	30513548	X:30513398-30513548	-
chrX	30521538	30521688	X:30521538-30521688	-
chrX	30530738	30530888	X:30530738-30530888	-
chrX	30533398	30533548	X:30533398-30533548	-
chrX	30535172	30535322	X:30535172-30535322	-
chrX	30561278	30561428	X:30561278-30561428	ENSG00000120280
chrX	30568238	30568388	X:30568238-30568388	ENSG00000243055,ENSG00000120280
chrX	30570638	30570788	X:30570638-30570788	ENSG00000120280
chrX	30618558	30618708	X:30618558-30618708	ENSG00000178556
chrX	30619158	30619308	X:30619158-30619308	ENSG00000178556
chrX	30619398	30619548	X:30619398-30619548	ENSG00000178556
chrX	30621278	30621428	X:30621278-30621428	ENSG00000231542,ENSG00000243055,ENSG00000229331,ENSG00000232368,ENSG00000178556,ENSG00000120280
chrX	30627838	30627988	X:30627838-30627988	ENSG00000232368
chrX	30635758	30635908	X:30635758-30635908	ENSG00000232368
chrX	30643638	30643788	X:30643638-30643788	ENSG00000231542,ENSG00000277876,ENSG00000243055,ENSG00000229331,ENSG00000198814,ENSG00000232368,ENSG00000120280
chrX	30644378	30644528	X:30644378-30644528	-
chrX	30644587	30644737	X:30644587-30644737	-
chrX	30650038	30650188	X:30650038-30650188	-
chrX	30651834	30651984	X:30651834-30651984	-
chrX	30653158	30653308	X:30653158-30653308	ENSG00000243055,ENSG00000229331,ENSG00000198814,ENSG00000120280
chrX	30653918	30654068	X:30653918-30654068	ENSG00000198814
chrX	30655118	30655268	X:30655118-30655268	-
chrX	30658738	30658888	X:30658738-30658888	-
chrX	30659518	30659668	X:30659518-30659668	ENSG00000243055,ENSG00000229331,ENSG00000198814
chrX	30688138	30688288	X:30688138-30688288	-
chrX	30702858	30703008	X:30702858-30703008	ENSG00000243055,ENSG00000241886,ENSG00000229331
chrX	30713098	30713248	X:30713098-30713248	ENSG00000243055,ENSG00000229331
chrX	30735918	30736068	X:30735918-30736068	ENSG00000231542,ENSG00000277876,ENSG00000243055
chrX	30822178	30822328	X:30822178-30822328	ENSG00000231542,ENSG00000277876
chrX	30864118	30864268	X:30864118-30864268	ENSG00000235512,ENSG00000231542,ENSG00000157625
chrX	30864478	30864628	X:30864478-30864628	ENSG00000235512
chrX	30865138	30865288	X:30865138-30865288	ENSG00000235512
chrX	30876098	30876248	X:30876098-30876248	ENSG00000235512,ENSG00000231542,ENSG00000157625,ENSG00000277876
chrX	30888638	30888788	X:30888638-30888788	ENSG00000157625
chrX	30889378	30889528	X:30889378-30889528	ENSG00000236285,ENSG00000222922,ENSG00000132446,ENSG00000235512,ENSG00000231542,ENSG00000157625,ENSG00000277876,ENSG00000243055,ENSG00000229331
chrX	30904438	30904588	X:30904438-30904588	-
chrX	30904746	30904896	X:30904746-30904896	-
chrX	30910198	30910348	X:30910198-30910348	-
chrX	30936078	30936228	X:30936078-30936228	-
chrX	30957838	30957988	X:30957838-30957988	-
chrX	30971657	30971807	X:30971657-30971807	-
chrX	30971878	30972028	X:30971878-30972028	ENSG00000157625
chrX	30972318	30972468	X:30972318-30972468	ENSG00000157625
chrX	30992458	30992608	X:30992458-30992608	-
chrX	31025052	31025202	X:31025052-31025202	-
chrX	31037038	31037188	X:31037038-31037188	ENSG00000132446
chrX	31039018	31039168	X:31039018-31039168	ENSG00000132446
chrX	31057382	31057532	X:31057382-31057532	ENSG00000132446
chrX	31112358	31112508	X:31112358-31112508	-
chrX	31112739	31112889	X:31112739-31112889	-
chrX	31117381	31117531	X:31117381-31117531	-
chrX	31126378	31126528	X:31126378-31126528	-
chrX	31140118	31140268	X:31140118-31140268	-
chrX	31165818	31165968	X:31165818-31165968	-
chrX	31166538	31166688	X:31166538-31166688	-
chrX	31178338	31178488	X:31178338-31178488	-
chrX	31178838	31178988	X:31178838-31178988	ENSG00000198947
chrX	31181758	31181908	X:31181758-31181908	ENSG00000198947
chrX	31190498	31190648	X:31190498-31190648	-
chrX	31199238	31199388	X:31199238-31199388	ENSG00000132446
chrX	31201644	31201794	X:31201644-31201794	-
chrX	31209438	31209588	X:31209438-31209588	ENSG00000198947
chrX	31213218	31213368	X:31213218-31213368	-
chrX	31214018	31214168	X:31214018-31214168	-
chrX	31217198	31217348	X:31217198-31217348	-
chrX	31220540	31220690	X:31220540-31220690	-
chrX	31221278	31221428	X:31221278-31221428	ENSG00000198947,ENSG00000132446
chrX	31223938	31224088	X:31223938-31224088	ENSG00000198947
chrX	31227378	31227528	X:31227378-31227528	-
chrX	31228458	31228608	X:31228458-31228608	ENSG00000198947,ENSG00000132446
chrX	31266338	31266488	X:31266338-31266488	-
chrX	31266878	31267028	X:31266878-31267028	ENSG00000198947
chrX	31268498	31268648	X:31268498-31268648	ENSG00000198947
chrX	31270058	31270208	X:31270058-31270208	-
chrX	31279478	31279628	X:31279478-31279628	-
chrX	31314518	31314668	X:31314518-31314668	-
chrX	31314938	31315088	X:31314938-31315088	-
chrX	31315298	31315448	X:31315298-31315448	-
chrX	31318698	31318848	X:31318698-31318848	-
chrX	31332071	31332221	X:31332071-31332221	-
chrX	31332958	31333108	X:31332958-31333108	-
chrX	31333338	31333488	X:31333338-31333488	-
chrX	31333618	31333768	X:31333618-31333768	ENSG00000252903,ENSG00000132446
chrX	31338718	31338868	X:31338718-31338868	ENSG00000252903
chrX	31340078	31340228	X:31340078-31340228	ENSG00000252903
chrX	31340758	31340908	X:31340758-31340908	ENSG00000252903
chrX	31343558	31343708	X:31343558-31343708	ENSG00000252903
chrX	31350478	31350628	X:31350478-31350628	ENSG00000252903
chrX	31350918	31351068	X:31350918-31351068	ENSG00000252903
chrX	31353198	31353348	X:31353198-31353348	ENSG00000252903
chrX	31355338	31355488	X:31355338-31355488	-
chrX	31397258	31397408	X:31397258-31397408	ENSG00000285900
chrX	31420998	31421148	X:31420998-31421148	ENSG00000285900
chrX	31421578	31421728	X:31421578-31421728	ENSG00000285900
chrX	31423658	31423808	X:31423658-31423808	ENSG00000285900,ENSG00000132446
chrX	31423978	31424128	X:31423978-31424128	ENSG00000285900,ENSG00000132446
chrX	31435658	31435808	X:31435658-31435808	ENSG00000198947
chrX	31440670	31440820	X:31440670-31440820	-
chrX	31450078	31450228	X:31450078-31450228	-
chrX	31459438	31459588	X:31459438-31459588	-
chrX	31483458	31483608	X:31483458-31483608	-
chrX	31497258	31497408	X:31497258-31497408	-
chrX	31499238	31499388	X:31499238-31499388	ENSG00000222922
chrX	31501018	31501168	X:31501018-31501168	-
chrX	31508398	31508548	X:31508398-31508548	ENSG00000198947
chrX	31519495	31519645	X:31519495-31519645	-
chrX	31540503	31540653	X:31540503-31540653	-
chrX	31545858	31546008	X:31545858-31546008	-
chrX	31546238	31546388	X:31546238-31546388	ENSG00000236285,ENSG00000222922,ENSG00000132446
chrX	31550718	31550868	X:31550718-31550868	-
chrX	31551998	31552148	X:31551998-31552148	-
chrX	31555678	31555828	X:31555678-31555828	-
chrX	31580398	31580548	X:31580398-31580548	ENSG00000236285,ENSG00000222922
chrX	31580878	31581028	X:31580878-31581028	ENSG00000236285,ENSG00000222922
chrX	31590858	31591008	X:31590858-31591008	ENSG00000236285,ENSG00000222922
chrX	31593378	31593528	X:31593378-31593528	-
chrX	31603838	31603988	X:31603838-31603988	ENSG00000222922
chrX	31605001	31605151	X:31605001-31605151	-
chrX	31609198	31609348	X:31609198-31609348	ENSG00000263600,ENSG00000236285,ENSG00000222922,ENSG00000132446
chrX	31629258	31629408	X:31629258-31629408	-
chrX	31656078	31656228	X:31656078-31656228	-
chrX	31658478	31658628	X:31658478-31658628	-
chrX	31670398	31670548	X:31670398-31670548	-
chrX	31702358	31702508	X:31702358-31702508	-
chrX	31715798	31715948	X:31715798-31715948	-
chrX	31755367	31755517	X:31755367-31755517	-
chrX	31759960	31760110	X:31759960-31760110	-
chrX	31822418	31822568	X:31822418-31822568	-
chrX	31830782	31830932	X:31830782-31830932	-
chrX	31872138	31872288	X:31872138-31872288	-
chrX	31931378	31931528	X:31931378-31931528	-
chrX	31931719	31931869	X:31931719-31931869	-
chrX	31956819	31956969	X:31956819-31956969	-
chrX	31972963	31973113	X:31972963-31973113	-
chrX	31993618	31993768	X:31993618-31993768	ENSG00000222922
chrX	32050515	32050665	X:32050515-32050665	-
chrX	32067703	32067853	X:32067703-32067853	ENSG00000222922
chrX	32137658	32137808	X:32137658-32137808	ENSG00000222922
chrX	32140138	32140288	X:32140138-32140288	-
chrX	32181456	32181606	X:32181456-32181606	ENSG00000236285
chrX	32246795	32246945	X:32246795-32246945	ENSG00000236285
chrX	32396009	32396159	X:32396009-32396159	-
chrX	32402938	32403088	X:32402938-32403088	-
chrX	32408518	32408668	X:32408518-32408668	-
chrX	32421418	32421568	X:32421418-32421568	ENSG00000221348,ENSG00000236285,ENSG00000222922
chrX	32448498	32448648	X:32448498-32448648	-
chrX	32449225	32449375	X:32449225-32449375	-
chrX	32452218	32452368	X:32452218-32452368	-
chrX	32480158	32480308	X:32480158-32480308	ENSG00000263600
chrX	32505638	32505788	X:32505638-32505788	ENSG00000221348,ENSG00000263600
chrX	32506078	32506228	X:32506078-32506228	ENSG00000263600
chrX	32530938	32531088	X:32530938-32531088	ENSG00000221348,ENSG00000263600
chrX	32535107	32535257	X:32535107-32535257	ENSG00000263600
chrX	32554758	32554908	X:32554758-32554908	ENSG00000221348,ENSG00000263600
chrX	32673278	32673428	X:32673278-32673428	ENSG00000221348
chrX	32752321	32752471	X:32752321-32752471	ENSG00000236828
chrX	32948256	32948406	X:32948256-32948406	-
chrX	32960119	32960269	X:32960119-32960269	-
chrX	33014122	33014272	X:33014122-33014272	ENSG00000226781
chrX	33025258	33025408	X:33025258-33025408	ENSG00000226781
chrX	33080915	33081065	X:33080915-33081065	ENSG00000226781
chrX	33081658	33081808	X:33081658-33081808	ENSG00000226781
chrX	33138958	33139108	X:33138958-33139108	-
chrX	33142806	33142956	X:33142806-33142956	-
chrX	33156278	33156428	X:33156278-33156428	-
chrX	33183478	33183628	X:33183478-33183628	ENSG00000226781
chrX	33190138	33190288	X:33190138-33190288	-
chrX	33195138	33195288	X:33195138-33195288	-
chrX	33195758	33195908	X:33195758-33195908	-
chrX	33207198	33207348	X:33207198-33207348	-
chrX	33211498	33211648	X:33211498-33211648	ENSG00000198947
chrX	33252490	33252640	X:33252490-33252640	-
chrX	33252640	33252790	X:33252640-33252790	-
chrX	33312231	33312381	X:33312231-33312381	-
chrX	33336918	33337068	X:33336918-33337068	-
chrX	33339700	33339850	X:33339700-33339850	-
chrX	33421298	33421448	X:33421298-33421448	ENSG00000215310
chrX	33434618	33434768	X:33434618-33434768	ENSG00000215310
chrX	33447438	33447588	X:33447438-33447588	ENSG00000215310
chrX	33614342	33614492	X:33614342-33614492	-
chrX	33725938	33726088	X:33725938-33726088	ENSG00000233928,ENSG00000287700
chrX	33726244	33726394	X:33726244-33726394	ENSG00000233928,ENSG00000287700
chrX	33778018	33778168	X:33778018-33778168	-
chrX	33824556	33824706	X:33824556-33824706	-
chrX	33901321	33901471	X:33901321-33901471	-
chrX	33974408	33974558	X:33974408-33974558	-
chrX	34000787	34000937	X:34000787-34000937	-
chrX	34054305	34054455	X:34054305-34054455	-
chrX	34054455	34054605	X:34054455-34054605	ENSG00000185638
chrX	34063778	34063928	X:34063778-34063928	ENSG00000185638,ENSG00000185448
chrX	34072138	34072288	X:34072138-34072288	ENSG00000185638,ENSG00000185448
chrX	34103784	34103934	X:34103784-34103934	ENSG00000185638,ENSG00000185448
chrX	34198115	34198265	X:34198115-34198265	ENSG00000185638
chrX	34218116	34218266	X:34218116-34218266	ENSG00000185638
chrX	34239038	34239188	X:34239038-34239188	ENSG00000185638
chrX	34245438	34245588	X:34245438-34245588	ENSG00000185638
chrX	34245718	34245868	X:34245718-34245868	ENSG00000185638,ENSG00000185448
chrX	34275820	34275970	X:34275820-34275970	ENSG00000233928
chrX	34299598	34299748	X:34299598-34299748	-
chrX	34300998	34301148	X:34300998-34301148	ENSG00000185638,ENSG00000185448,ENSG00000215310
chrX	34332438	34332588	X:34332438-34332588	-
chrX	34350638	34350788	X:34350638-34350788	ENSG00000236072,ENSG00000233571
chrX	34351199	34351349	X:34351199-34351349	ENSG00000233571
chrX	34365598	34365748	X:34365598-34365748	ENSG00000236072,ENSG00000233571
chrX	34382598	34382748	X:34382598-34382748	ENSG00000236072,ENSG00000233571
chrX	34473220	34473370	X:34473220-34473370	-
chrX	34521658	34521808	X:34521658-34521808	ENSG00000271136
chrX	34546495	34546645	X:34546495-34546645	-
chrX	34559463	34559613	X:34559463-34559613	-
chrX	34578338	34578488	X:34578338-34578488	ENSG00000233571
chrX	34631916	34632066	X:34631916-34632066	-
chrX	34638278	34638428	X:34638278-34638428	-
chrX	34652359	34652509	X:34652359-34652509	-
chrX	34653218	34653368	X:34653218-34653368	ENSG00000147027
chrX	34653938	34654088	X:34653938-34654088	ENSG00000147027
chrX	34654438	34654588	X:34654438-34654588	ENSG00000147027
chrX	34655038	34655188	X:34655038-34655188	ENSG00000147027
chrX	34656078	34656228	X:34656078-34656228	ENSG00000147027
chrX	34656538	34656688	X:34656538-34656688	ENSG00000147027
chrX	34657318	34657468	X:34657318-34657468	ENSG00000225384,ENSG00000147027
chrX	34657598	34657748	X:34657598-34657748	ENSG00000229384,ENSG00000225384,ENSG00000147027,ENSG00000233571,ENSG00000185638,ENSG00000185448
chrX	34709862	34710012	X:34709862-34710012	ENSG00000225384
chrX	34728241	34728391	X:34728241-34728391	ENSG00000225384
chrX	34734518	34734668	X:34734518-34734668	ENSG00000225384
chrX	34770675	34770825	X:34770675-34770825	ENSG00000273704
chrX	34773138	34773288	X:34773138-34773288	ENSG00000273704
chrX	34778458	34778608	X:34778458-34778608	ENSG00000273704
chrX	34779058	34779208	X:34779058-34779208	ENSG00000275314,ENSG00000273704,ENSG00000225384,ENSG00000185638,ENSG00000185448
chrX	34810478	34810628	X:34810478-34810628	-
chrX	34848405	34848555	X:34848405-34848555	-
chrX	34849498	34849648	X:34849498-34849648	-
chrX	34875318	34875468	X:34875318-34875468	-
chrX	34877598	34877748	X:34877598-34877748	-
chrX	34879458	34879608	X:34879458-34879608	-
chrX	34880798	34880948	X:34880798-34880948	-
chrX	34884458	34884608	X:34884458-34884608	-
chrX	34885038	34885188	X:34885038-34885188	ENSG00000198173,ENSG00000275314,ENSG00000249467,ENSG00000229384,ENSG00000206733,ENSG00000189023,ENSG00000252411,ENSG00000229347,ENSG00000189132,ENSG00000225384,ENSG00000233571,ENSG00000185638,ENSG00000185448,ENSG00000215310
chrX	34893858	34894008	X:34893858-34894008	-
chrX	34909278	34909428	X:34909278-34909428	ENSG00000189132
chrX	34915945	34916095	X:34915945-34916095	-
chrX	34917258	34917408	X:34917258-34917408	ENSG00000229384,ENSG00000252411,ENSG00000189132,ENSG00000225384,ENSG00000233571
chrX	34917898	34918048	X:34917898-34918048	ENSG00000189132
chrX	34918218	34918368	X:34918218-34918368	ENSG00000252411,ENSG00000189132
chrX	34918978	34919128	X:34918978-34919128	ENSG00000229384,ENSG00000252411,ENSG00000189132
chrX	34957058	34957208	X:34957058-34957208	ENSG00000189132
chrX	34957525	34957675	X:34957525-34957675	ENSG00000189132
chrX	34957834	34957984	X:34957834-34957984	ENSG00000189132
chrX	35005597	35005747	X:35005597-35005747	-
chrX	35006568	35006718	X:35006568-35006718	-
chrX	35015518	35015668	X:35015518-35015668	ENSG00000229347
chrX	35015751	35015901	X:35015751-35015901	-
chrX	35015901	35016051	X:35015901-35016051	-
chrX	35016198	35016348	X:35016198-35016348	-
chrX	35041018	35041168	X:35041018-35041168	ENSG00000229347
chrX	35046778	35046928	X:35046778-35046928	ENSG00000229347
chrX	35047058	35047208	X:35047058-35047208	ENSG00000229347
chrX	35088984	35089134	X:35088984-35089134	-
chrX	35090938	35091088	X:35090938-35091088	-
chrX	35098540	35098690	X:35098540-35098690	-
chrX	35101998	35102148	X:35101998-35102148	-
chrX	35115338	35115488	X:35115338-35115488	-
chrX	35122878	35123028	X:35122878-35123028	-
chrX	35166138	35166288	X:35166138-35166288	-
chrX	35200998	35201148	X:35200998-35201148	-
chrX	35202418	35202568	X:35202418-35202568	-
chrX	35203078	35203228	X:35203078-35203228	-
chrX	35205738	35205888	X:35205738-35205888	-
chrX	35242178	35242328	X:35242178-35242328	-
chrX	35290038	35290188	X:35290038-35290188	-
chrX	35339898	35340048	X:35339898-35340048	-
chrX	35340338	35340488	X:35340338-35340488	-
chrX	35340578	35340728	X:35340578-35340728	-
chrX	35351358	35351508	X:35351358-35351508	-
chrX	35379534	35379684	X:35379534-35379684	-
chrX	35380978	35381128	X:35380978-35381128	ENSG00000206733,ENSG00000230227,ENSG00000252411,ENSG00000233571
chrX	35404711	35404861	X:35404711-35404861	-
chrX	35428818	35428968	X:35428818-35428968	-
chrX	35429578	35429728	X:35429578-35429728	-
chrX	35443078	35443228	X:35443078-35443228	-
chrX	35443310	35443460	X:35443310-35443460	-
chrX	35444798	35444948	X:35444798-35444948	-
chrX	35455580	35455730	X:35455580-35455730	-
chrX	35491058	35491208	X:35491058-35491208	-
chrX	35547349	35547499	X:35547349-35547499	-
chrX	35617958	35618108	X:35617958-35618108	ENSG00000230227,ENSG00000252411
chrX	35663346	35663496	X:35663346-35663496	ENSG00000230227
chrX	35664938	35665088	X:35664938-35665088	ENSG00000230227,ENSG00000252411
chrX	35665458	35665608	X:35665458-35665608	ENSG00000230227,ENSG00000252411
chrX	35670998	35671148	X:35670998-35671148	ENSG00000229384,ENSG00000189023,ENSG00000230227,ENSG00000252411
chrX	35675338	35675488	X:35675338-35675488	ENSG00000230227,ENSG00000252411
chrX	35682598	35682748	X:35682598-35682748	ENSG00000189023,ENSG00000271088,ENSG00000230227,ENSG00000252411
chrX	35696958	35697108	X:35696958-35697108	ENSG00000189023,ENSG00000271088,ENSG00000230227,ENSG00000252411
chrX	35697371	35697521	X:35697371-35697521	-
chrX	35697521	35697671	X:35697521-35697671	-
chrX	35711378	35711528	X:35711378-35711528	ENSG00000275314,ENSG00000189023,ENSG00000233880,ENSG00000271088,ENSG00000233663,ENSG00000230227,ENSG00000252411
chrX	35726298	35726448	X:35726298-35726448	ENSG00000271088
chrX	35728558	35728708	X:35728558-35728708	ENSG00000271088
chrX	35747822	35747972	X:35747822-35747972	ENSG00000271088
chrX	35759018	35759168	X:35759018-35759168	ENSG00000233880,ENSG00000271088
chrX	35759378	35759528	X:35759378-35759528	ENSG00000233880,ENSG00000271088
chrX	35786949	35787099	X:35786949-35787099	ENSG00000189023
chrX	35826618	35826768	X:35826618-35826768	ENSG00000189023
chrX	35840925	35841075	X:35840925-35841075	-
chrX	35841998	35842148	X:35841998-35842148	ENSG00000189023
chrX	35842798	35842948	X:35842798-35842948	ENSG00000229384,ENSG00000206733,ENSG00000189023
chrX	35858498	35858648	X:35858498-35858648	ENSG00000271519,ENSG00000189023
chrX	35859038	35859188	X:35859038-35859188	ENSG00000271519,ENSG00000189023
chrX	35868638	35868788	X:35868638-35868788	ENSG00000271519
chrX	35872918	35873068	X:35872918-35873068	-
chrX	35880718	35880868	X:35880718-35880868	-
chrX	35890798	35890948	X:35890798-35890948	ENSG00000275314,ENSG00000229384,ENSG00000206733,ENSG00000165164,ENSG00000189023
chrX	35919638	35919788	X:35919638-35919788	ENSG00000165164
chrX	35937678	35937828	X:35937678-35937828	-
chrX	35965812	35965962	X:35965812-35965962	-
chrX	36013743	36013893	X:36013743-36013893	ENSG00000206733
chrX	36087512	36087662	X:36087512-36087662	-
chrX	36124987	36125137	X:36124987-36125137	-
chrX	36160198	36160348	X:36160198-36160348	ENSG00000229384
chrX	36269226	36269376	X:36269226-36269376	ENSG00000229384
chrX	36292221	36292371	X:36292221-36292371	-
chrX	36345173	36345323	X:36345173-36345323	-
chrX	36356598	36356748	X:36356598-36356748	ENSG00000165164
chrX	36389020	36389170	X:36389020-36389170	ENSG00000233921
chrX	36414182	36414332	X:36414182-36414332	ENSG00000233921
chrX	36431942	36432092	X:36431942-36432092	ENSG00000198173,ENSG00000275314,ENSG00000249467,ENSG00000233921,ENSG00000226484,ENSG00000229384,ENSG00000206733
chrX	36440412	36440562	X:36440412-36440562	ENSG00000226484
chrX	36443112	36443262	X:36443112-36443262	ENSG00000275314,ENSG00000233921,ENSG00000226484,ENSG00000229384
chrX	36445632	36445782	X:36445632-36445782	ENSG00000226484
chrX	36501356	36501506	X:36501356-36501506	-
chrX	36531435	36531585	X:36531435-36531585	-
chrX	36698882	36699032	X:36698882-36699032	ENSG00000275314,ENSG00000249467
chrX	36776594	36776744	X:36776594-36776744	ENSG00000275314
chrX	36856972	36857122	X:36856972-36857122	ENSG00000286475
chrX	36867262	36867412	X:36867262-36867412	ENSG00000275314,ENSG00000286475
chrX	36898402	36898552	X:36898402-36898552	-
chrX	36908902	36909052	X:36908902-36909052	ENSG00000198173,ENSG00000275314,ENSG00000249467
chrX	36963133	36963283	X:36963133-36963283	ENSG00000223723,ENSG00000235510
chrX	36978977	36979127	X:36978977-36979127	ENSG00000198173,ENSG00000231069,ENSG00000223723,ENSG00000235510
chrX	36989265	36989415	X:36989265-36989415	ENSG00000198173,ENSG00000231069
chrX	37040943	37041093	X:37040943-37041093	ENSG00000243048
chrX	37061122	37061272	X:37061122-37061272	ENSG00000233810,ENSG00000214071,ENSG00000243048,ENSG00000198173
chrX	37302702	37302852	X:37302702-37302852	ENSG00000174678,ENSG00000219186,ENSG00000233810,ENSG00000214071
chrX	37314662	37314812	X:37314662-37314812	ENSG00000219186,ENSG00000233810,ENSG00000214071
chrX	37317526	37317676	X:37317526-37317676	-
chrX	37317882	37318032	X:37317882-37318032	ENSG00000233810,ENSG00000214071
chrX	37333162	37333312	X:37333162-37333312	-
chrX	37347562	37347712	X:37347562-37347712	ENSG00000250349,ENSG00000130962
chrX	37348342	37348492	X:37348342-37348492	ENSG00000241607,ENSG00000250349,ENSG00000130962,ENSG00000233810
chrX	37349222	37349372	X:37349222-37349372	ENSG00000174678,ENSG00000219186,ENSG00000241607,ENSG00000250349,ENSG00000130962,ENSG00000233810,ENSG00000214071,ENSG00000198173
chrX	37350122	37350272	X:37350122-37350272	ENSG00000250349,ENSG00000130962
chrX	37361702	37361852	X:37361702-37361852	-
chrX	37376419	37376569	X:37376419-37376569	-
chrX	37378542	37378692	X:37378542-37378692	ENSG00000241607
chrX	37381042	37381192	X:37381042-37381192	ENSG00000174678,ENSG00000219186,ENSG00000241607,ENSG00000233810,ENSG00000214071,ENSG00000198173
chrX	37383442	37383592	X:37383442-37383592	ENSG00000241607
chrX	37406082	37406232	X:37406082-37406232	ENSG00000174678,ENSG00000219186,ENSG00000241607,ENSG00000214071
chrX	37420302	37420452	X:37420302-37420452	ENSG00000219186,ENSG00000241607,ENSG00000130962
chrX	37422722	37422872	X:37422722-37422872	ENSG00000241607,ENSG00000130962
chrX	37424122	37424272	X:37424122-37424272	ENSG00000241607
chrX	37425602	37425752	X:37425602-37425752	ENSG00000219186,ENSG00000241607
chrX	37477942	37478092	X:37477942-37478092	ENSG00000174678,ENSG00000219186
chrX	37509442	37509592	X:37509442-37509592	ENSG00000234355,ENSG00000219186
chrX	37512630	37512780	X:37512630-37512780	ENSG00000234355,ENSG00000219186
chrX	37578224	37578374	X:37578224-37578374	ENSG00000147036
chrX	37684582	37684732	X:37684582-37684732	ENSG00000285944,ENSG00000047597
chrX	37685482	37685632	X:37685482-37685632	ENSG00000285944,ENSG00000047597
chrX	37685962	37686112	X:37685962-37686112	ENSG00000285944,ENSG00000047597
chrX	37712569	37712719	X:37712569-37712719	ENSG00000285944
chrX	37745482	37745632	X:37745482-37745632	ENSG00000165168,ENSG00000285944,ENSG00000147036,ENSG00000174678
chrX	37746762	37746912	X:37746762-37746912	-
chrX	37785682	37785832	X:37785682-37785832	ENSG00000165168
chrX	37800884	37801034	X:37800884-37801034	ENSG00000165168
chrX	37814887	37815037	X:37814887-37815037	ENSG00000165168
chrX	37824962	37825112	X:37824962-37825112	ENSG00000165168,ENSG00000147036,ENSG00000174678,ENSG00000234355,ENSG00000219186
chrX	37825322	37825472	X:37825322-37825472	ENSG00000165168,ENSG00000147036,ENSG00000234355,ENSG00000219186
chrX	37830462	37830612	X:37830462-37830612	-
chrX	37830942	37831092	X:37830942-37831092	-
chrX	37846262	37846412	X:37846262-37846412	ENSG00000165169
chrX	37846902	37847052	X:37846902-37847052	ENSG00000165169
chrX	37847542	37847692	X:37847542-37847692	ENSG00000165169,ENSG00000165168
chrX	37872082	37872232	X:37872082-37872232	ENSG00000221466,ENSG00000259977,ENSG00000206983,ENSG00000165168,ENSG00000285944,ENSG00000147036,ENSG00000174678,ENSG00000219186,ENSG00000214071,ENSG00000198173
chrX	37883322	37883472	X:37883322-37883472	-
chrX	37905922	37906072	X:37905922-37906072	ENSG00000259977
chrX	37912462	37912612	X:37912462-37912612	ENSG00000259977
chrX	37921902	37922052	X:37921902-37922052	-
chrX	37926822	37926972	X:37926822-37926972	ENSG00000224339
chrX	37944063	37944213	X:37944063-37944213	ENSG00000224339
chrX	37958942	37959092	X:37958942-37959092	ENSG00000224339
chrX	37975602	37975752	X:37975602-37975752	-
chrX	37976282	37976432	X:37976282-37976432	ENSG00000221466,ENSG00000229674,ENSG00000187516,ENSG00000224339
chrX	37977742	37977892	X:37977742-37977892	ENSG00000221466,ENSG00000147041,ENSG00000229674,ENSG00000187516,ENSG00000224339,ENSG00000174678
chrX	37987022	37987172	X:37987022-37987172	ENSG00000229674,ENSG00000187516
chrX	37998982	37999132	X:37998982-37999132	ENSG00000147041,ENSG00000229674,ENSG00000187516
chrX	38004162	38004312	X:38004162-38004312	ENSG00000147041
chrX	38006442	38006592	X:38006442-38006592	ENSG00000221466,ENSG00000147041
chrX	38036579	38036729	X:38036579-38036729	ENSG00000221466,ENSG00000147041
chrX	38045826	38045976	X:38045826-38045976	ENSG00000221466
chrX	38052202	38052352	X:38052202-38052352	ENSG00000233007,ENSG00000229735,ENSG00000227988,ENSG00000221466,ENSG00000147041,ENSG00000229674,ENSG00000187516,ENSG00000224339,ENSG00000174678,ENSG00000198173
chrX	38055347	38055497	X:38055347-38055497	-
chrX	38061462	38061612	X:38061462-38061612	-
chrX	38089602	38089752	X:38089602-38089752	-
chrX	38096102	38096252	X:38096102-38096252	-
chrX	38112682	38112832	X:38112682-38112832	-
chrX	38126262	38126412	X:38126262-38126412	-
chrX	38142702	38142852	X:38142702-38142852	-
chrX	38151562	38151712	X:38151562-38151712	ENSG00000101955
chrX	38157042	38157192	X:38157042-38157192	ENSG00000101955
chrX	38166602	38166752	X:38166602-38166752	-
chrX	38175262	38175412	X:38175262-38175412	-
chrX	38179542	38179692	X:38179542-38179692	-
chrX	38192122	38192272	X:38192122-38192272	-
chrX	38206222	38206372	X:38206222-38206372	-
chrX	38215242	38215392	X:38215242-38215392	ENSG00000226679,ENSG00000101955
chrX	38220082	38220232	X:38220082-38220232	ENSG00000226679,ENSG00000101955
chrX	38220362	38220512	X:38220362-38220512	ENSG00000226679,ENSG00000101955
chrX	38220842	38220992	X:38220842-38220992	ENSG00000226679,ENSG00000101955
chrX	38221122	38221272	X:38221122-38221272	ENSG00000226679,ENSG00000101955
chrX	38221482	38221632	X:38221482-38221632	ENSG00000226679,ENSG00000101955
chrX	38225242	38225392	X:38225242-38225392	ENSG00000226679,ENSG00000101955
chrX	38232462	38232612	X:38232462-38232612	-
chrX	38233442	38233592	X:38233442-38233592	-
chrX	38233962	38234112	X:38233962-38234112	ENSG00000226679,ENSG00000101955
chrX	38234242	38234392	X:38234242-38234392	ENSG00000226679,ENSG00000101955
chrX	38260342	38260492	X:38260342-38260492	-
chrX	38263342	38263492	X:38263342-38263492	-
chrX	38271442	38271592	X:38271442-38271592	-
chrX	38271592	38271742	X:38271592-38271742	-
chrX	38273562	38273712	X:38273562-38273712	ENSG00000156313
chrX	38275242	38275392	X:38275242-38275392	-
chrX	38275802	38275952	X:38275802-38275952	ENSG00000232370,ENSG00000227988,ENSG00000156313
chrX	38277242	38277392	X:38277242-38277392	-
chrX	38277882	38278032	X:38277882-38278032	-
chrX	38282162	38282312	X:38282162-38282312	-
chrX	38293862	38294012	X:38293862-38294012	-
chrX	38304122	38304272	X:38304122-38304272	ENSG00000252050
chrX	38311842	38311992	X:38311842-38311992	ENSG00000252050
chrX	38312152	38312302	X:38312152-38312302	ENSG00000252050
chrX	38312542	38312692	X:38312542-38312692	ENSG00000227988,ENSG00000252050,ENSG00000156313
chrX	38313322	38313472	X:38313322-38313472	ENSG00000252050
chrX	38326282	38326432	X:38326282-38326432	-
chrX	38326602	38326752	X:38326602-38326752	-
chrX	38327182	38327332	X:38327182-38327332	ENSG00000156313
chrX	38327502	38327652	X:38327502-38327652	ENSG00000229735,ENSG00000232370,ENSG00000227988,ENSG00000252050,ENSG00000156313
chrX	38347242	38347392	X:38347242-38347392	ENSG00000229735,ENSG00000232370,ENSG00000227988,ENSG00000036473
chrX	38376002	38376152	X:38376002-38376152	ENSG00000227988
chrX	38426891	38427041	X:38426891-38427041	ENSG00000227988
chrX	38427041	38427191	X:38427041-38427191	ENSG00000227988
chrX	38456911	38457061	X:38456911-38457061	ENSG00000232370
chrX	38558822	38558972	X:38558822-38558972	ENSG00000156298,ENSG00000233007
chrX	38561342	38561492	X:38561342-38561492	ENSG00000156298,ENSG00000233007,ENSG00000229735
chrX	38562142	38562292	X:38562142-38562292	ENSG00000156298
chrX	38562644	38562794	X:38562644-38562794	ENSG00000156298
chrX	38609122	38609272	X:38609122-38609272	ENSG00000238606,ENSG00000156298
chrX	38627822	38627972	X:38627822-38627972	ENSG00000238606
chrX	38654382	38654532	X:38654382-38654532	ENSG00000232370
chrX	38664421	38664571	X:38664421-38664571	ENSG00000156298,ENSG00000233007
chrX	38669561	38669711	X:38669561-38669711	ENSG00000156298
chrX	38675981	38676131	X:38675981-38676131	-
chrX	38680681	38680831	X:38680681-38680831	-
chrX	38701184	38701334	X:38701184-38701334	-
chrX	38718021	38718171	X:38718021-38718171	-
chrX	38726741	38726891	X:38726741-38726891	-
chrX	38754241	38754391	X:38754241-38754391	-
chrX	38767942	38768092	X:38767942-38768092	ENSG00000235806
chrX	38768182	38768332	X:38768182-38768332	ENSG00000235806
chrX	38770165	38770315	X:38770165-38770315	ENSG00000235806
chrX	38770315	38770398	X:38770315-38770398	ENSG00000235806
chrX	38770398	38770548	X:38770398-38770548	ENSG00000235806
chrX	38799062	38799212	X:38799062-38799212	ENSG00000238123,ENSG00000165175,ENSG00000287729
chrX	38800082	38800232	X:38800082-38800232	-
chrX	38801302	38801452	X:38801302-38801452	ENSG00000207122,ENSG00000238123,ENSG00000165175,ENSG00000287729,ENSG00000235806
chrX	38801962	38802112	X:38801962-38802112	-
chrX	38802522	38802672	X:38802522-38802672	-
chrX	38803642	38803792	X:38803642-38803792	ENSG00000238123,ENSG00000165175,ENSG00000287729
chrX	38804002	38804152	X:38804002-38804152	ENSG00000238123,ENSG00000165175,ENSG00000287729
chrX	38804642	38804792	X:38804642-38804792	ENSG00000238123,ENSG00000165175,ENSG00000287729
chrX	38805082	38805232	X:38805082-38805232	-
chrX	38805402	38805552	X:38805402-38805552	-
chrX	38805862	38806012	X:38805862-38806012	ENSG00000238123,ENSG00000165175,ENSG00000287729
chrX	38807002	38807152	X:38807002-38807152	-
chrX	38807202	38807352	X:38807202-38807352	-
chrX	38807549	38807699	X:38807549-38807699	-
chrX	38807699	38807849	X:38807699-38807849	-
chrX	38808082	38808232	X:38808082-38808232	-
chrX	38811922	38812072	X:38811922-38812072	-
chrX	38816562	38816712	X:38816562-38816712	-
chrX	38817142	38817292	X:38817142-38817292	-
chrX	38859722	38859872	X:38859722-38859872	-
chrX	38869002	38869152	X:38869002-38869152	ENSG00000207122,ENSG00000232370
chrX	38870502	38870652	X:38870502-38870652	-
chrX	38880582	38880732	X:38880582-38880732	-
chrX	38881822	38881972	X:38881822-38881972	-
chrX	38883382	38883532	X:38883382-38883532	-
chrX	38891742	38891892	X:38891742-38891892	-
chrX	38927121	38927271	X:38927121-38927271	-
chrX	38928116	38928266	X:38928116-38928266	-
chrX	38930201	38930351	X:38930201-38930351	-
chrX	38939201	38939351	X:38939201-38939351	-
chrX	38940681	38940831	X:38940681-38940831	-
chrX	38940901	38941051	X:38940901-38941051	-
chrX	38941781	38941931	X:38941781-38941931	-
chrX	38960260	38960410	X:38960260-38960410	-
chrX	38967622	38967772	X:38967622-38967772	-
chrX	38968480	38968630	X:38968480-38968630	ENSG00000207122,ENSG00000233007,ENSG00000229735
chrX	38973500	38973650	X:38973500-38973650	-
chrX	39000441	39000591	X:39000441-39000591	ENSG00000207122
chrX	39000921	39001071	X:39000921-39001071	-
chrX	39012762	39012912	X:39012762-39012912	ENSG00000207122
chrX	39037062	39037212	X:39037062-39037212	-
chrX	39063125	39063275	X:39063125-39063275	-
chrX	39134095	39134245	X:39134095-39134245	-
chrX	39149842	39149992	X:39149842-39149992	-
chrX	39152222	39152372	X:39152222-39152372	-
chrX	39157202	39157352	X:39157202-39157352	-
chrX	39157922	39158072	X:39157922-39158072	-
chrX	39159342	39159492	X:39159342-39159492	ENSG00000236747,ENSG00000207122,ENSG00000235806,ENSG00000233007,ENSG00000229735,ENSG00000232370,ENSG00000227988
chrX	39159982	39160132	X:39159982-39160132	ENSG00000236747,ENSG00000207122,ENSG00000233007,ENSG00000232370
chrX	39160322	39160472	X:39160322-39160472	-
chrX	39162549	39162699	X:39162549-39162699	-
chrX	39163168	39163318	X:39163168-39163318	-
chrX	39196662	39196812	X:39196662-39196812	-
chrX	39199562	39199712	X:39199562-39199712	-
chrX	39201542	39201692	X:39201542-39201692	-
chrX	39201742	39201892	X:39201742-39201892	-
chrX	39205102	39205252	X:39205102-39205252	-
chrX	39205582	39205732	X:39205582-39205732	-
chrX	39242302	39242452	X:39242302-39242452	-
chrX	39244262	39244412	X:39244262-39244412	-
chrX	39253702	39253852	X:39253702-39253852	-
chrX	39261142	39261292	X:39261142-39261292	-
chrX	39261542	39261692	X:39261542-39261692	-
chrX	39261862	39262012	X:39261862-39262012	-
chrX	39308241	39308391	X:39308241-39308391	ENSG00000235304,ENSG00000224610
chrX	39308921	39309071	X:39308921-39309071	ENSG00000224610
chrX	39309401	39309551	X:39309401-39309551	ENSG00000236747,ENSG00000235304,ENSG00000224610
chrX	39309781	39309931	X:39309781-39309931	ENSG00000236747,ENSG00000235304,ENSG00000224610
chrX	39331241	39331391	X:39331241-39331391	ENSG00000235304
chrX	39335361	39335511	X:39335361-39335511	ENSG00000235304
chrX	39335609	39335759	X:39335609-39335759	ENSG00000235304
chrX	39336701	39336851	X:39336701-39336851	ENSG00000236747,ENSG00000235304,ENSG00000224610
chrX	39381521	39381671	X:39381521-39381671	ENSG00000236747
chrX	39418301	39418451	X:39418301-39418451	ENSG00000236747
chrX	39419381	39419531	X:39419381-39419531	-
chrX	39420721	39420871	X:39420721-39420871	-
chrX	39421081	39421231	X:39421081-39421231	ENSG00000236747
chrX	39427641	39427791	X:39427641-39427791	ENSG00000234191,ENSG00000236747
chrX	39428021	39428171	X:39428021-39428171	ENSG00000234191,ENSG00000236747
chrX	39438742	39438892	X:39438742-39438892	ENSG00000234191
chrX	39450805	39450955	X:39450805-39450955	-
chrX	39457324	39457474	X:39457324-39457474	-
chrX	39467501	39467651	X:39467501-39467651	-
chrX	39467821	39467971	X:39467821-39467971	-
chrX	39470823	39470973	X:39470823-39470973	-
chrX	39477881	39478031	X:39477881-39478031	ENSG00000236747
chrX	39500101	39500251	X:39500101-39500251	-
chrX	39504981	39505131	X:39504981-39505131	-
chrX	39509595	39509745	X:39509595-39509745	-
chrX	39514041	39514191	X:39514041-39514191	-
chrX	39527141	39527291	X:39527141-39527291	-
chrX	39576526	39576676	X:39576526-39576676	-
chrX	39577281	39577431	X:39577281-39577431	-
chrX	39578341	39578491	X:39578341-39578491	-
chrX	39633381	39633531	X:39633381-39633531	ENSG00000263730
chrX	39640021	39640171	X:39640021-39640171	-
chrX	39645341	39645491	X:39645341-39645491	ENSG00000263730
chrX	39645601	39645751	X:39645601-39645751	ENSG00000263730
chrX	39648685	39648835	X:39648685-39648835	-
chrX	39666281	39666431	X:39666281-39666431	ENSG00000263730
chrX	39670381	39670531	X:39670381-39670531	ENSG00000263730
chrX	39675741	39675891	X:39675741-39675891	-
chrX	39678341	39678491	X:39678341-39678491	-
chrX	39687461	39687611	X:39687461-39687611	-
chrX	39688541	39688691	X:39688541-39688691	-
chrX	39688841	39688991	X:39688841-39688991	-
chrX	39689841	39689991	X:39689841-39689991	-
chrX	39702741	39702891	X:39702741-39702891	-
chrX	39705401	39705551	X:39705401-39705551	-
chrX	39726381	39726531	X:39726381-39726531	-
chrX	39726921	39727071	X:39726921-39727071	-
chrX	39730381	39730531	X:39730381-39730531	-
chrX	39730941	39731091	X:39730941-39731091	ENSG00000270759,ENSG00000228232,ENSG00000264618
chrX	39731841	39731991	X:39731841-39731991	-
chrX	39736301	39736451	X:39736301-39736451	-
chrX	39736721	39736871	X:39736721-39736871	-
chrX	39752921	39753071	X:39752921-39753071	-
chrX	39753421	39753571	X:39753421-39753571	-
chrX	39755761	39755911	X:39755761-39755911	ENSG00000270759,ENSG00000228232,ENSG00000264618
chrX	39758121	39758271	X:39758121-39758271	-
chrX	39759761	39759911	X:39759761-39759911	-
chrX	39760061	39760211	X:39760061-39760211	-
chrX	39762381	39762531	X:39762381-39762531	ENSG00000270759,ENSG00000228232,ENSG00000264618
chrX	39764781	39764931	X:39764781-39764931	-
chrX	39771701	39771851	X:39771701-39771851	ENSG00000228232,ENSG00000264618
chrX	39772221	39772371	X:39772221-39772371	ENSG00000270759,ENSG00000228232,ENSG00000264618
chrX	39772661	39772811	X:39772661-39772811	ENSG00000270759,ENSG00000228232,ENSG00000264618
chrX	39774621	39774771	X:39774621-39774771	ENSG00000270759,ENSG00000228232,ENSG00000264618
chrX	39796985	39797135	X:39796985-39797135	ENSG00000270759,ENSG00000228232,ENSG00000264618
chrX	39808501	39808651	X:39808501-39808651	ENSG00000270759,ENSG00000228232,ENSG00000264618
chrX	39809441	39809591	X:39809441-39809591	ENSG00000270759,ENSG00000228232,ENSG00000264618
chrX	39811521	39811671	X:39811521-39811671	-
chrX	39813681	39813831	X:39813681-39813831	-
chrX	39814041	39814191	X:39814041-39814191	-
chrX	39814521	39814671	X:39814521-39814671	-
chrX	39815801	39815951	X:39815801-39815951	-
chrX	39817021	39817171	X:39817021-39817171	ENSG00000263972
chrX	39817261	39817411	X:39817261-39817411	-
chrX	39818261	39818411	X:39818261-39818411	-
chrX	39820321	39820471	X:39820321-39820471	ENSG00000263972
chrX	39820921	39821071	X:39820921-39821071	-
chrX	39821461	39821611	X:39821461-39821611	ENSG00000263972
chrX	39830542	39830692	X:39830542-39830692	ENSG00000263972
chrX	39848401	39848551	X:39848401-39848551	ENSG00000263972,ENSG00000261435
chrX	39848981	39849131	X:39848981-39849131	ENSG00000263972,ENSG00000261435
chrX	39850361	39850511	X:39850361-39850511	ENSG00000261435
chrX	39850881	39851031	X:39850881-39851031	ENSG00000261435
chrX	39852661	39852811	X:39852661-39852811	ENSG00000261435
chrX	39852901	39853051	X:39852901-39853051	ENSG00000261435
chrX	39853781	39853931	X:39853781-39853931	ENSG00000261435
chrX	39855261	39855411	X:39855261-39855411	-
chrX	39855781	39855931	X:39855781-39855931	-
chrX	39857901	39858051	X:39857901-39858051	-
chrX	39860421	39860571	X:39860421-39860571	ENSG00000214047,ENSG00000263972,ENSG00000261435
chrX	39897021	39897171	X:39897021-39897171	-
chrX	39897581	39897731	X:39897581-39897731	-
chrX	39903501	39903651	X:39903501-39903651	ENSG00000285709
chrX	39904069	39904219	X:39904069-39904219	-
chrX	39905261	39905411	X:39905261-39905411	ENSG00000285709
chrX	39905801	39905951	X:39905801-39905951	ENSG00000285709
chrX	39905951	39906101	X:39905951-39906101	ENSG00000285709
chrX	39908241	39908391	X:39908241-39908391	ENSG00000285709,ENSG00000263972
chrX	39909021	39909171	X:39909021-39909171	ENSG00000285709
chrX	39931601	39931751	X:39931601-39931751	-
chrX	39935661	39935811	X:39935661-39935811	-
chrX	39941661	39941811	X:39941661-39941811	-
chrX	39946921	39947071	X:39946921-39947071	-
chrX	39947401	39947551	X:39947401-39947551	-
chrX	39948761	39948911	X:39948761-39948911	-
chrX	39950161	39950311	X:39950161-39950311	-
chrX	39954001	39954151	X:39954001-39954151	-
chrX	39958261	39958411	X:39958261-39958411	-
chrX	39972541	39972691	X:39972541-39972691	-
chrX	39984195	39984345	X:39984195-39984345	-
chrX	39985261	39985411	X:39985261-39985411	-
chrX	39996668	39996818	X:39996668-39996818	-
chrX	40003722	40003872	X:40003722-40003872	ENSG00000223486
chrX	40006182	40006332	X:40006182-40006332	ENSG00000223486
chrX	40008942	40009092	X:40008942-40009092	ENSG00000223486
chrX	40009642	40009792	X:40009642-40009792	ENSG00000223486
chrX	40009912	40010062	X:40009912-40010062	-
chrX	40010682	40010832	X:40010682-40010832	ENSG00000223486
chrX	40011162	40011312	X:40011162-40011312	ENSG00000223486
chrX	40012082	40012232	X:40012082-40012232	ENSG00000223486
chrX	40012402	40012552	X:40012402-40012552	ENSG00000223486
chrX	40012982	40013132	X:40012982-40013132	ENSG00000223486
chrX	40013462	40013612	X:40013462-40013612	ENSG00000223486
chrX	40013942	40014092	X:40013942-40014092	ENSG00000223486
chrX	40014382	40014532	X:40014382-40014532	ENSG00000223486
chrX	40014842	40014992	X:40014842-40014992	ENSG00000223486
chrX	40035402	40035552	X:40035402-40035552	-
chrX	40040782	40040932	X:40040782-40040932	-
chrX	40047591	40047741	X:40047591-40047741	-
chrX	40054982	40055132	X:40054982-40055132	-
chrX	40085302	40085452	X:40085302-40085452	-
chrX	40086642	40086792	X:40086642-40086792	-
chrX	40087902	40088052	X:40087902-40088052	-
chrX	40088322	40088472	X:40088322-40088472	-
chrX	40088902	40089052	X:40088902-40089052	-
chrX	40089742	40089892	X:40089742-40089892	-
chrX	40090182	40090332	X:40090182-40090332	-
chrX	40091742	40091892	X:40091742-40091892	-
chrX	40092282	40092432	X:40092282-40092432	-
chrX	40092882	40093032	X:40092882-40093032	-
chrX	40093142	40093292	X:40093142-40093292	-
chrX	40094162	40094312	X:40094162-40094312	-
chrX	40094522	40094672	X:40094522-40094672	ENSG00000183337
chrX	40095322	40095472	X:40095322-40095472	-
chrX	40095702	40095852	X:40095702-40095852	-
chrX	40096142	40096292	X:40096142-40096292	-
chrX	40096662	40096812	X:40096662-40096812	ENSG00000183337
chrX	40097282	40097432	X:40097282-40097432	-
chrX	40097702	40097852	X:40097702-40097852	-
chrX	40098022	40098172	X:40098022-40098172	ENSG00000183337
chrX	40098442	40098592	X:40098442-40098592	ENSG00000183337
chrX	40098742	40098892	X:40098742-40098892	-
chrX	40099122	40099272	X:40099122-40099272	-
chrX	40099782	40099932	X:40099782-40099932	-
chrX	40100262	40100412	X:40100262-40100412	ENSG00000183337
chrX	40100962	40101112	X:40100962-40101112	-
chrX	40101494	40101644	X:40101494-40101644	-
chrX	40101816	40101966	X:40101816-40101966	-
chrX	40102442	40102592	X:40102442-40102592	-
chrX	40102865	40103015	X:40102865-40103015	-
chrX	40103142	40103292	X:40103142-40103292	-
chrX	40104122	40104272	X:40104122-40104272	-
chrX	40104742	40104892	X:40104742-40104892	ENSG00000183337
chrX	40105322	40105472	X:40105322-40105472	-
chrX	40105582	40105732	X:40105582-40105732	-
chrX	40106462	40106612	X:40106462-40106612	-
chrX	40106822	40106972	X:40106822-40106972	-
chrX	40107522	40107672	X:40107522-40107672	-
chrX	40108082	40108232	X:40108082-40108232	-
chrX	40108622	40108772	X:40108622-40108772	-
chrX	40109042	40109192	X:40109042-40109192	ENSG00000183337
chrX	40109762	40109912	X:40109762-40109912	-
chrX	40110422	40110572	X:40110422-40110572	-
chrX	40111382	40111532	X:40111382-40111532	-
chrX	40112062	40112212	X:40112062-40112212	-
chrX	40113251	40113401	X:40113251-40113401	-
chrX	40127262	40127412	X:40127262-40127412	-
chrX	40130342	40130492	X:40130342-40130492	-
chrX	40131802	40131952	X:40131802-40131952	-
chrX	40132222	40132372	X:40132222-40132372	-
chrX	40132822	40132972	X:40132822-40132972	-
chrX	40140782	40140932	X:40140782-40140932	-
chrX	40141262	40141412	X:40141262-40141412	-
chrX	40145182	40145332	X:40145182-40145332	-
chrX	40146082	40146232	X:40146082-40146232	-
chrX	40146522	40146672	X:40146522-40146672	-
chrX	40148062	40148212	X:40148062-40148212	-
chrX	40148582	40148732	X:40148582-40148732	-
chrX	40148842	40148992	X:40148842-40148992	-
chrX	40149142	40149292	X:40149142-40149292	-
chrX	40149662	40149812	X:40149662-40149812	-
chrX	40150162	40150312	X:40150162-40150312	-
chrX	40150642	40150792	X:40150642-40150792	-
chrX	40151322	40151472	X:40151322-40151472	-
chrX	40151842	40151992	X:40151842-40151992	-
chrX	40152422	40152572	X:40152422-40152572	-
chrX	40152822	40152972	X:40152822-40152972	-
chrX	40153022	40153172	X:40153022-40153172	-
chrX	40153562	40153712	X:40153562-40153712	-
chrX	40154002	40154152	X:40154002-40154152	-
chrX	40154362	40154512	X:40154362-40154512	-
chrX	40154822	40154972	X:40154822-40154972	-
chrX	40155142	40155292	X:40155142-40155292	-
chrX	40155842	40155992	X:40155842-40155992	-
chrX	40156782	40156932	X:40156782-40156932	-
chrX	40157242	40157392	X:40157242-40157392	-
chrX	40157862	40158012	X:40157862-40158012	-
chrX	40158302	40158452	X:40158302-40158452	-
chrX	40158502	40158652	X:40158502-40158652	-
chrX	40166722	40166872	X:40166722-40166872	-
chrX	40167342	40167492	X:40167342-40167492	-
chrX	40168002	40168152	X:40168002-40168152	-
chrX	40169622	40169772	X:40169622-40169772	-
chrX	40171262	40171412	X:40171262-40171412	-
chrX	40171742	40171892	X:40171742-40171892	ENSG00000183337
chrX	40172242	40172392	X:40172242-40172392	ENSG00000183337
chrX	40173242	40173392	X:40173242-40173392	-
chrX	40174182	40174332	X:40174182-40174332	ENSG00000183337
chrX	40175162	40175312	X:40175162-40175312	ENSG00000183337
chrX	40175742	40175892	X:40175742-40175892	-
chrX	40175982	40176132	X:40175982-40176132	ENSG00000183337
chrX	40176442	40176592	X:40176442-40176592	-
chrX	40176982	40177132	X:40176982-40177132	-
chrX	40179402	40179552	X:40179402-40179552	-
chrX	40189182	40189332	X:40189182-40189332	-
chrX	40210062	40210212	X:40210062-40210212	-
chrX	40223082	40223232	X:40223082-40223232	-
chrX	40244042	40244192	X:40244042-40244192	-
chrX	40244262	40244412	X:40244262-40244412	-
chrX	40245182	40245332	X:40245182-40245332	-
chrX	40245462	40245612	X:40245462-40245612	-
chrX	40245862	40246012	X:40245862-40246012	-
chrX	40260282	40260432	X:40260282-40260432	ENSG00000236393
chrX	40261602	40261752	X:40261602-40261752	ENSG00000236393
chrX	40262262	40262412	X:40262262-40262412	ENSG00000236393
chrX	40262622	40262772	X:40262622-40262772	ENSG00000236393
chrX	40263022	40263172	X:40263022-40263172	ENSG00000236393
chrX	40266082	40266232	X:40266082-40266232	ENSG00000236393
chrX	40267122	40267272	X:40267122-40267272	ENSG00000236393
chrX	40267642	40267792	X:40267642-40267792	ENSG00000236393
chrX	40273502	40273652	X:40273502-40273652	-
chrX	40278942	40279092	X:40278942-40279092	ENSG00000214045
chrX	40298782	40298932	X:40298782-40298932	-
chrX	40299302	40299452	X:40299302-40299452	-
chrX	40318762	40318912	X:40318762-40318912	ENSG00000214045
chrX	40329133	40329283	X:40329133-40329283	-
chrX	40366772	40366922	X:40366772-40366922	ENSG00000214045
chrX	40403283	40403433	X:40403283-40403433	ENSG00000214045
chrX	40411463	40411613	X:40411463-40411613	-
chrX	40423323	40423473	X:40423323-40423473	-
chrX	40435103	40435253	X:40435103-40435253	-
chrX	40465883	40466033	X:40465883-40466033	-
chrX	40468403	40468553	X:40468403-40468553	-
chrX	40470943	40471093	X:40470943-40471093	-
chrX	40472103	40472253	X:40472103-40472253	ENSG00000206677,ENSG00000214045
chrX	40474283	40474433	X:40474283-40474433	-
chrX	40493083	40493233	X:40493083-40493233	ENSG00000206677
chrX	40496843	40496993	X:40496843-40496993	ENSG00000206677
chrX	40504403	40504553	X:40504403-40504553	ENSG00000206677
chrX	40504843	40504993	X:40504843-40504993	ENSG00000235685,ENSG00000206677
chrX	40505363	40505513	X:40505363-40505513	ENSG00000235685
chrX	40508603	40508753	X:40508603-40508753	ENSG00000235685
chrX	40530663	40530813	X:40530663-40530813	ENSG00000238730
chrX	40531103	40531253	X:40531103-40531253	ENSG00000238730
chrX	40539703	40539853	X:40539703-40539853	ENSG00000238730
chrX	40544023	40544173	X:40544023-40544173	ENSG00000238730
chrX	40544983	40545133	X:40544983-40545133	-
chrX	40552883	40553033	X:40552883-40553033	-
chrX	40573903	40574053	X:40573903-40574053	-
chrX	40575523	40575673	X:40575523-40575673	ENSG00000182220
chrX	40576423	40576573	X:40576423-40576573	-
chrX	40580763	40580913	X:40580763-40580913	ENSG00000182220,ENSG00000287098,ENSG00000238205
chrX	40581463	40581613	X:40581463-40581613	ENSG00000182220
chrX	40581683	40581833	X:40581683-40581833	ENSG00000182220
chrX	40582940	40583090	X:40582940-40583090	-
chrX	40617243	40617393	X:40617243-40617393	ENSG00000287098,ENSG00000238205
chrX	40622723	40622873	X:40622723-40622873	ENSG00000287098,ENSG00000238205
chrX	40628683	40628833	X:40628683-40628833	ENSG00000287098,ENSG00000238205
chrX	40644243	40644393	X:40644243-40644393	ENSG00000185753
chrX	40644843	40644993	X:40644843-40644993	ENSG00000287098,ENSG00000238205,ENSG00000185753
chrX	40646663	40646813	X:40646663-40646813	ENSG00000185753
chrX	40646883	40647033	X:40646883-40647033	ENSG00000185753
chrX	40647583	40647733	X:40647583-40647733	ENSG00000287098,ENSG00000238205,ENSG00000185753
chrX	40651763	40651913	X:40651763-40651913	ENSG00000185753,ENSG00000180182
chrX	40664343	40664493	X:40664343-40664493	ENSG00000180182
chrX	40694890	40695040	X:40694890-40695040	-
chrX	40719343	40719493	X:40719343-40719493	ENSG00000180182
chrX	40721803	40721953	X:40721803-40721953	-
chrX	40733743	40733893	X:40733743-40733893	ENSG00000180182,ENSG00000234636
chrX	40735103	40735253	X:40735103-40735253	ENSG00000180182,ENSG00000234636
chrX	40735863	40736013	X:40735863-40736013	ENSG00000180182,ENSG00000234636,ENSG00000270791,ENSG00000214031
chrX	40736563	40736713	X:40736563-40736713	ENSG00000180182,ENSG00000234636
chrX	40738983	40739133	X:40738983-40739133	ENSG00000234636
chrX	40757142	40757292	X:40757142-40757292	ENSG00000270791,ENSG00000214031
chrX	40772562	40772712	X:40772562-40772712	ENSG00000270791,ENSG00000214031
chrX	40773942	40774092	X:40773942-40774092	ENSG00000270791,ENSG00000214031
chrX	40779002	40779152	X:40779002-40779152	ENSG00000214031
chrX	40784962	40785112	X:40784962-40785112	-
chrX	40794142	40794292	X:40794142-40794292	ENSG00000185753,ENSG00000180182,ENSG00000234636,ENSG00000270791,ENSG00000214031,ENSG00000237661,ENSG00000238222
chrX	40794842	40794992	X:40794842-40794992	-
chrX	40809342	40809492	X:40809342-40809492	ENSG00000237661,ENSG00000238222
chrX	40844822	40844972	X:40844822-40844972	ENSG00000237661,ENSG00000238222
chrX	40845682	40845832	X:40845682-40845832	ENSG00000237661,ENSG00000238222
chrX	40850042	40850192	X:40850042-40850192	ENSG00000237661,ENSG00000238222
chrX	40867462	40867612	X:40867462-40867612	-
chrX	40871542	40871692	X:40871542-40871692	-
chrX	40871982	40872132	X:40871982-40872132	-
chrX	40877982	40878132	X:40877982-40878132	ENSG00000232801
chrX	40887582	40887732	X:40887582-40887732	ENSG00000232801
chrX	40908182	40908332	X:40908182-40908332	ENSG00000232801,ENSG00000189145
chrX	40909222	40909372	X:40909222-40909372	ENSG00000232801,ENSG00000189145
chrX	40909622	40909772	X:40909622-40909772	ENSG00000232801,ENSG00000189145
chrX	40922462	40922612	X:40922462-40922612	ENSG00000232801,ENSG00000189145
chrX	40927162	40927312	X:40927162-40927312	-
chrX	40933362	40933512	X:40933362-40933512	ENSG00000232801,ENSG00000216866
chrX	40933822	40933972	X:40933822-40933972	ENSG00000216866
chrX	40938562	40938712	X:40938562-40938712	ENSG00000216866
chrX	40945142	40945292	X:40945142-40945292	ENSG00000216866
chrX	40945422	40945572	X:40945422-40945572	ENSG00000232801,ENSG00000216866
chrX	40947382	40947532	X:40947382-40947532	ENSG00000216866
chrX	40952922	40953072	X:40952922-40953072	-
chrX	40965302	40965452	X:40965302-40965452	-
chrX	40971842	40971992	X:40971842-40971992	-
chrX	40997042	40997192	X:40997042-40997192	-
chrX	41001362	41001512	X:41001362-41001512	-
chrX	41010302	41010452	X:41010302-41010452	ENSG00000237661,ENSG00000238222,ENSG00000232801,ENSG00000287549
chrX	41010582	41010732	X:41010582-41010732	ENSG00000237661,ENSG00000238222,ENSG00000232801,ENSG00000287549
chrX	41018797	41018947	X:41018797-41018947	-
chrX	41022679	41022829	X:41022679-41022829	ENSG00000287549
chrX	41027482	41027632	X:41027482-41027632	ENSG00000287549
chrX	41028002	41028152	X:41028002-41028152	ENSG00000287549
chrX	41029402	41029552	X:41029402-41029552	ENSG00000287549
chrX	41044089	41044239	X:41044089-41044239	-
chrX	41046142	41046292	X:41046142-41046292	-
chrX	41084462	41084612	X:41084462-41084612	ENSG00000237661,ENSG00000238222,ENSG00000232801,ENSG00000237931,ENSG00000124486
chrX	41085162	41085312	X:41085162-41085312	ENSG00000124486
chrX	41086302	41086452	X:41086302-41086452	ENSG00000124486
chrX	41086522	41086672	X:41086522-41086672	ENSG00000124486
chrX	41087283	41087433	X:41087283-41087433	-
chrX	41090722	41090872	X:41090722-41090872	ENSG00000124486
chrX	41096702	41096852	X:41096702-41096852	-
chrX	41097722	41097872	X:41097722-41097872	-
chrX	41111154	41111304	X:41111154-41111304	-
chrX	41115222	41115372	X:41115222-41115372	-
chrX	41137693	41137843	X:41137693-41137843	-
chrX	41142202	41142352	X:41142202-41142352	-
chrX	41146322	41146472	X:41146322-41146472	-
chrX	41148682	41148832	X:41148682-41148832	-
chrX	41153542	41153692	X:41153542-41153692	-
chrX	41180322	41180472	X:41180322-41180472	ENSG00000124486
chrX	41209862	41210012	X:41209862-41210012	-
chrX	41222862	41223012	X:41222862-41223012	-
chrX	41225711	41225861	X:41225711-41225861	-
chrX	41236782	41236932	X:41236782-41236932	-
chrX	41238682	41238832	X:41238682-41238832	-
chrX	41245782	41245932	X:41245782-41245932	-
chrX	41253802	41253952	X:41253802-41253952	-
chrX	41265741	41265891	X:41265741-41265891	-
chrX	41273762	41273912	X:41273762-41273912	ENSG00000223714
chrX	41275982	41276132	X:41275982-41276132	ENSG00000223714,ENSG00000199564
chrX	41276282	41276432	X:41276282-41276432	ENSG00000223714,ENSG00000199564
chrX	41276682	41276832	X:41276682-41276832	ENSG00000223714
chrX	41298842	41298992	X:41298842-41298992	ENSG00000199564
chrX	41300282	41300432	X:41300282-41300432	ENSG00000199564
chrX	41301062	41301212	X:41301062-41301212	ENSG00000199564,ENSG00000226641
chrX	41301522	41301672	X:41301522-41301672	ENSG00000199564
chrX	41302402	41302552	X:41302402-41302552	ENSG00000199564
chrX	41309062	41309212	X:41309062-41309212	-
chrX	41313542	41313692	X:41313542-41313692	ENSG00000199564,ENSG00000238426,ENSG00000226641
chrX	41317551	41317701	X:41317551-41317701	ENSG00000238426,ENSG00000226641
chrX	41330522	41330672	X:41330522-41330672	ENSG00000215301
chrX	41331622	41331772	X:41331622-41331772	ENSG00000215301
chrX	41333182	41333332	X:41333182-41333332	ENSG00000226641,ENSG00000215301
chrX	41333462	41333612	X:41333462-41333612	ENSG00000226641,ENSG00000215301
chrX	41333802	41333952	X:41333802-41333952	ENSG00000238426,ENSG00000226641,ENSG00000215301
chrX	41334102	41334252	X:41334102-41334252	ENSG00000226641,ENSG00000215301
chrX	41334942	41335092	X:41334942-41335092	ENSG00000215301
chrX	41339707	41339857	X:41339707-41339857	-
chrX	41347291	41347441	X:41347291-41347441	ENSG00000264573
chrX	41349642	41349792	X:41349642-41349792	ENSG00000264573
chrX	41349862	41350012	X:41349862-41350012	ENSG00000264573
chrX	41350702	41350852	X:41350702-41350852	ENSG00000264573
chrX	41351082	41351232	X:41351082-41351232	ENSG00000264573
chrX	41352102	41352252	X:41352102-41352252	ENSG00000264573
chrX	41352402	41352552	X:41352402-41352552	ENSG00000264573
chrX	41352642	41352792	X:41352642-41352792	ENSG00000264573
chrX	41352922	41353072	X:41352922-41353072	ENSG00000264573
chrX	41353373	41353523	X:41353373-41353523	ENSG00000264573
chrX	41353532	41353682	X:41353532-41353682	ENSG00000264573
chrX	41353742	41353892	X:41353742-41353892	ENSG00000264573
chrX	41354102	41354252	X:41354102-41354252	ENSG00000264573
chrX	41376762	41376912	X:41376762-41376912	-
chrX	41377642	41377792	X:41377642-41377792	-
chrX	41381842	41381992	X:41381842-41381992	ENSG00000199564,ENSG00000215301,ENSG00000264573
chrX	41383102	41383252	X:41383102-41383252	-
chrX	41383502	41383652	X:41383502-41383652	-
chrX	41384162	41384312	X:41384162-41384312	-
chrX	41389429	41389579	X:41389429-41389579	-
chrX	41406342	41406492	X:41406342-41406492	-
chrX	41412350	41412500	X:41412350-41412500	-
chrX	41412500	41412650	X:41412500-41412650	-
chrX	41438242	41438392	X:41438242-41438392	-
chrX	41441642	41441792	X:41441642-41441792	ENSG00000188937
chrX	41442442	41442592	X:41442442-41442592	ENSG00000223714,ENSG00000215301,ENSG00000188937
chrX	41449722	41449872	X:41449722-41449872	ENSG00000188937
chrX	41452622	41452772	X:41452622-41452772	ENSG00000188937
chrX	41453082	41453232	X:41453082-41453232	ENSG00000188937
chrX	41455442	41455592	X:41455442-41455592	ENSG00000188937,ENSG00000225238
chrX	41468742	41468892	X:41468742-41468892	ENSG00000188937,ENSG00000225238
chrX	41475762	41475912	X:41475762-41475912	ENSG00000188937,ENSG00000225238
chrX	41476142	41476292	X:41476142-41476292	ENSG00000188937,ENSG00000225238
chrX	41478502	41478652	X:41478502-41478652	ENSG00000225238
chrX	41483862	41484012	X:41483862-41484012	-
chrX	41490582	41490732	X:41490582-41490732	-
chrX	41491802	41491952	X:41491802-41491952	ENSG00000188937,ENSG00000225238,ENSG00000233033,ENSG00000212207,ENSG00000217624,ENSG00000229822
chrX	41508022	41508172	X:41508022-41508172	ENSG00000233033
chrX	41518955	41519105	X:41518955-41519105	ENSG00000233033
chrX	41526436	41526586	X:41526436-41526586	ENSG00000233033
chrX	41526982	41527132	X:41526982-41527132	ENSG00000233033
chrX	41558642	41558792	X:41558642-41558792	-
chrX	41559722	41559872	X:41559722-41559872	ENSG00000147044,ENSG00000212207,ENSG00000242559,ENSG00000229822
chrX	41561122	41561272	X:41561122-41561272	ENSG00000147044,ENSG00000212207,ENSG00000217624,ENSG00000242559,ENSG00000171659,ENSG00000229822
chrX	41562302	41562452	X:41562302-41562452	-
chrX	41563982	41564132	X:41563982-41564132	ENSG00000212207
chrX	41586582	41586732	X:41586582-41586732	ENSG00000147044,ENSG00000212207
chrX	41589982	41590132	X:41589982-41590132	ENSG00000147044
chrX	41600362	41600512	X:41600362-41600512	-
chrX	41621222	41621372	X:41621222-41621372	ENSG00000212207,ENSG00000217624,ENSG00000242559,ENSG00000171659,ENSG00000229822
chrX	41634462	41634612	X:41634462-41634612	-
chrX	41661493	41661643	X:41661493-41661643	ENSG00000217624
chrX	41665022	41665172	X:41665022-41665172	ENSG00000217624,ENSG00000242559
chrX	41666422	41666572	X:41666422-41666572	ENSG00000217624,ENSG00000242559
chrX	41692282	41692432	X:41692282-41692432	ENSG00000217624,ENSG00000242559,ENSG00000171659
chrX	41692456	41692606	X:41692456-41692606	ENSG00000242559,ENSG00000171659
chrX	41695502	41695652	X:41695502-41695652	ENSG00000217624,ENSG00000242559,ENSG00000171659
chrX	41718884	41719034	X:41718884-41719034	ENSG00000171657
chrX	41720242	41720392	X:41720242-41720392	ENSG00000171657
chrX	41720462	41720612	X:41720462-41720612	ENSG00000171657
chrX	41722942	41723092	X:41722942-41723092	ENSG00000171657,ENSG00000229822
chrX	41723242	41723392	X:41723242-41723392	ENSG00000171657
chrX	41730242	41730392	X:41730242-41730392	ENSG00000217624,ENSG00000242559,ENSG00000171659,ENSG00000171657,ENSG00000229822
chrX	41734662	41734812	X:41734662-41734812	ENSG00000171657,ENSG00000229822
chrX	41759942	41760092	X:41759942-41760092	ENSG00000229822
chrX	41779102	41779252	X:41779102-41779252	ENSG00000229822,ENSG00000237875
chrX	41779402	41779552	X:41779402-41779552	ENSG00000229822,ENSG00000237875
chrX	41781602	41781752	X:41781602-41781752	ENSG00000237875
chrX	41789519	41789669	X:41789519-41789669	ENSG00000237875
chrX	41798202	41798352	X:41798202-41798352	ENSG00000237875
chrX	41824682	41824832	X:41824682-41824832	-
chrX	41826282	41826432	X:41826282-41826432	-
chrX	41828022	41828172	X:41828022-41828172	-
chrX	41835632	41835782	X:41835632-41835782	-
chrX	41868459	41868609	X:41868459-41868609	-
chrX	41875242	41875392	X:41875242-41875392	-
chrX	41889442	41889592	X:41889442-41889592	-
chrX	41893542	41893692	X:41893542-41893692	-
chrX	41906922	41907072	X:41906922-41907072	-
chrX	41913042	41913192	X:41913042-41913192	ENSG00000251807
chrX	41921602	41921752	X:41921602-41921752	ENSG00000147044,ENSG00000251807
chrX	41922222	41922372	X:41922222-41922372	ENSG00000147044,ENSG00000251807
chrX	41922942	41923092	X:41922942-41923092	ENSG00000147044,ENSG00000251807
chrX	41923582	41923732	X:41923582-41923732	ENSG00000147044,ENSG00000251807
chrX	41924402	41924552	X:41924402-41924552	ENSG00000147044,ENSG00000251807
chrX	41947061	41947211	X:41947061-41947211	-
chrX	41956222	41956372	X:41956222-41956372	-
chrX	41981682	41981832	X:41981682-41981832	-
chrX	42000082	42000232	X:42000082-42000232	-
chrX	42043060	42043210	X:42043060-42043210	ENSG00000233103
chrX	42044342	42044492	X:42044342-42044492	ENSG00000233103
chrX	42061448	42061598	X:42061448-42061598	ENSG00000233103
chrX	42061598	42061748	X:42061598-42061748	ENSG00000233103
chrX	42080082	42080232	X:42080082-42080232	ENSG00000233103
chrX	42080562	42080712	X:42080562-42080712	-
chrX	42093842	42093992	X:42093842-42093992	ENSG00000233103,ENSG00000228847
chrX	42094342	42094492	X:42094342-42094492	ENSG00000228847
chrX	42096362	42096512	X:42096362-42096512	ENSG00000242559,ENSG00000233103,ENSG00000228847,ENSG00000212560,ENSG00000206896,ENSG00000231772,ENSG00000283737
chrX	42097006	42097156	X:42097006-42097156	-
chrX	42106382	42106532	X:42106382-42106532	-
chrX	42106682	42106832	X:42106682-42106832	ENSG00000233103,ENSG00000212560,ENSG00000206896
chrX	42119182	42119332	X:42119182-42119332	ENSG00000233103,ENSG00000212560,ENSG00000206896
chrX	42149375	42149525	X:42149375-42149525	ENSG00000212560,ENSG00000228780
chrX	42149842	42149992	X:42149842-42149992	ENSG00000212560,ENSG00000228780,ENSG00000206896
chrX	42176877	42177027	X:42176877-42177027	ENSG00000206896
chrX	42219359	42219509	X:42219359-42219509	-
chrX	42219509	42219659	X:42219509-42219659	-
chrX	42238062	42238212	X:42238062-42238212	ENSG00000231772
chrX	42241562	42241712	X:42241562-42241712	ENSG00000231772
chrX	42247306	42247456	X:42247306-42247456	ENSG00000231772
chrX	42269342	42269492	X:42269342-42269492	ENSG00000231772,ENSG00000283737
chrX	42289850	42290000	X:42289850-42290000	ENSG00000283737
chrX	42290703	42290853	X:42290703-42290853	ENSG00000283737
chrX	42325108	42325258	X:42325108-42325258	-
chrX	42366283	42366433	X:42366283-42366433	-
chrX	42399063	42399213	X:42399063-42399213	-
chrX	42399587	42399737	X:42399587-42399737	-
chrX	42519783	42519933	X:42519783-42519933	-
chrX	42530143	42530293	X:42530143-42530293	-
chrX	42531562	42531712	X:42531562-42531712	-
chrX	42567383	42567533	X:42567383-42567533	-
chrX	42587703	42587853	X:42587703-42587853	-
chrX	42602285	42602435	X:42602285-42602435	-
chrX	42615249	42615399	X:42615249-42615399	-
chrX	42673484	42673634	X:42673484-42673634	-
chrX	42678244	42678394	X:42678244-42678394	-
chrX	42680824	42680974	X:42680824-42680974	-
chrX	42695875	42696025	X:42695875-42696025	-
chrX	42739404	42739554	X:42739404-42739554	-
chrX	42746684	42746834	X:42746684-42746834	ENSG00000287223,ENSG00000102055
chrX	42748584	42748734	X:42748584-42748734	ENSG00000287223
chrX	42755904	42756054	X:42755904-42756054	ENSG00000287223,ENSG00000102055
chrX	42783584	42783734	X:42783584-42783734	ENSG00000102055
chrX	42797744	42797894	X:42797744-42797894	ENSG00000102055
chrX	42822506	42822656	X:42822506-42822656	-
chrX	42847759	42847909	X:42847759-42847909	-
chrX	42883613	42883763	X:42883613-42883763	-
chrX	42901106	42901256	X:42901106-42901256	-
chrX	42931157	42931307	X:42931157-42931307	-
chrX	42934446	42934596	X:42934446-42934596	-
chrX	42967806	42967956	X:42967806-42967956	ENSG00000270280
chrX	42992306	42992456	X:42992306-42992456	ENSG00000270280
chrX	42992646	42992796	X:42992646-42992796	ENSG00000270280
chrX	42993491	42993641	X:42993491-42993641	ENSG00000270280
chrX	43019142	43019292	X:43019142-43019292	ENSG00000270280
chrX	43020566	43020716	X:43020566-43020716	ENSG00000270280
chrX	43020986	43021136	X:43020986-43021136	ENSG00000270280
chrX	43064246	43064396	X:43064246-43064396	-
chrX	43087946	43088096	X:43087946-43088096	-
chrX	43090266	43090416	X:43090266-43090416	-
chrX	43090531	43090681	X:43090531-43090681	-
chrX	43121786	43121936	X:43121786-43121936	-
chrX	43141985	43142135	X:43141985-43142135	-
chrX	43175546	43175696	X:43175546-43175696	ENSG00000224294
chrX	43228546	43228696	X:43228546-43228696	ENSG00000237206,ENSG00000285899
chrX	43269346	43269496	X:43269346-43269496	ENSG00000237206,ENSG00000285899
chrX	43312109	43312259	X:43312109-43312259	-
chrX	43313121	43313271	X:43313121-43313271	-
chrX	43314626	43314776	X:43314626-43314776	ENSG00000237206,ENSG00000285899
chrX	43339326	43339476	X:43339326-43339476	-
chrX	43349526	43349676	X:43349526-43349676	-
chrX	43357948	43358098	X:43357948-43358098	-
chrX	43399309	43399459	X:43399309-43399459	ENSG00000231750
chrX	43402372	43402522	X:43402372-43402522	ENSG00000231750
chrX	43404628	43404778	X:43404628-43404778	ENSG00000231750
chrX	43423966	43424116	X:43423966-43424116	ENSG00000231750
chrX	43446893	43447043	X:43446893-43447043	-
chrX	43454946	43455096	X:43454946-43455096	-
chrX	43493861	43494011	X:43493861-43494011	-
chrX	43501107	43501257	X:43501107-43501257	-
chrX	43504506	43504656	X:43504506-43504656	-
chrX	43543972	43544122	X:43543972-43544122	-
chrX	43551691	43551841	X:43551691-43551841	-
chrX	43557387	43557537	X:43557387-43557537	-
chrX	43557927	43558077	X:43557927-43558077	-
chrX	43559787	43559937	X:43559787-43559937	-
chrX	43562447	43562597	X:43562447-43562597	-
chrX	43589827	43589977	X:43589827-43589977	-
chrX	43590287	43590437	X:43590287-43590437	-
chrX	43596066	43596216	X:43596066-43596216	-
chrX	43601406	43601556	X:43601406-43601556	-
chrX	43602938	43603088	X:43602938-43603088	-
chrX	43604127	43604277	X:43604127-43604277	-
chrX	43643381	43643531	X:43643381-43643531	-
chrX	43643787	43643937	X:43643787-43643937	-
chrX	43644427	43644577	X:43644427-43644577	ENSG00000237206,ENSG00000285899,ENSG00000189221,ENSG00000069535
chrX	43654867	43655017	X:43654867-43655017	ENSG00000189221,ENSG00000069535
chrX	43655427	43655577	X:43655427-43655577	ENSG00000189221
chrX	43656067	43656217	X:43656067-43656217	ENSG00000189221
chrX	43656566	43656716	X:43656566-43656716	-
chrX	43656787	43656937	X:43656787-43656937	ENSG00000189221
chrX	43657827	43657977	X:43657827-43657977	-
chrX	43658747	43658897	X:43658747-43658897	ENSG00000189221
chrX	43661607	43661757	X:43661607-43661757	ENSG00000189221
chrX	43677307	43677457	X:43677307-43677457	ENSG00000189221,ENSG00000069535
chrX	43679907	43680057	X:43679907-43680057	-
chrX	43692007	43692157	X:43692007-43692157	-
chrX	43693802	43693952	X:43693802-43693952	-
chrX	43694148	43694298	X:43694148-43694298	-
chrX	43702063	43702213	X:43702063-43702213	-
chrX	43703468	43703618	X:43703468-43703618	-
chrX	43706908	43707058	X:43706908-43707058	-
chrX	43708008	43708158	X:43708008-43708158	-
chrX	43741968	43742118	X:43741968-43742118	ENSG00000189221
chrX	43742265	43742415	X:43742265-43742415	-
chrX	43746428	43746578	X:43746428-43746578	-
chrX	43750488	43750638	X:43750488-43750638	-
chrX	43804488	43804638	X:43804488-43804638	-
chrX	43809568	43809718	X:43809568-43809718	-
chrX	43813480	43813630	X:43813480-43813630	-
chrX	43822168	43822318	X:43822168-43822318	-
chrX	43836549	43836699	X:43836549-43836699	ENSG00000069535
chrX	43854309	43854459	X:43854309-43854459	ENSG00000069535
chrX	43861089	43861239	X:43861089-43861239	ENSG00000069535
chrX	43940889	43941039	X:43940889-43941039	ENSG00000236276
chrX	43949784	43949934	X:43949784-43949934	ENSG00000236276
chrX	43958589	43958739	X:43958589-43958739	ENSG00000069535,ENSG00000124479,ENSG00000236276
chrX	43970369	43970519	X:43970369-43970519	ENSG00000124479
chrX	43970690	43970840	X:43970690-43970840	ENSG00000124479
chrX	43972687	43972837	X:43972687-43972837	ENSG00000124479
chrX	43973289	43973439	X:43973289-43973439	ENSG00000124479
chrX	44002789	44002939	X:44002789-44002939	-
chrX	44004164	44004314	X:44004164-44004314	-
chrX	44012869	44013019	X:44012869-44013019	-
chrX	44020455	44020605	X:44020455-44020605	ENSG00000214019
chrX	44020809	44020959	X:44020809-44020959	ENSG00000214019
chrX	44025709	44025859	X:44025709-44025859	ENSG00000069535,ENSG00000124479,ENSG00000236276,ENSG00000214019,ENSG00000224054
chrX	44026609	44026759	X:44026609-44026759	ENSG00000214019
chrX	44036449	44036599	X:44036449-44036599	-
chrX	44039569	44039719	X:44039569-44039719	-
chrX	44039769	44039919	X:44039769-44039919	-
chrX	44042909	44043059	X:44042909-44043059	-
chrX	44062089	44062239	X:44062089-44062239	-
chrX	44062827	44062977	X:44062827-44062977	-
chrX	44071949	44072099	X:44071949-44072099	-
chrX	44072289	44072439	X:44072289-44072439	ENSG00000069535,ENSG00000224054
chrX	44085397	44085547	X:44085397-44085547	-
chrX	44152989	44153139	X:44152989-44153139	-
chrX	44223002	44223152	X:44223002-44223152	ENSG00000183690
chrX	44223289	44223439	X:44223289-44223439	ENSG00000183690
chrX	44244109	44244259	X:44244109-44244259	-
chrX	44253409	44253559	X:44253409-44253559	ENSG00000198414
chrX	44262809	44262959	X:44262809-44262959	-
chrX	44282575	44282725	X:44282575-44282725	ENSG00000198414
chrX	44314309	44314459	X:44314309-44314459	ENSG00000198414,ENSG00000214018
chrX	44342064	44342214	X:44342064-44342214	ENSG00000183690
chrX	44342329	44342479	X:44342329-44342479	ENSG00000183690
chrX	44343549	44343699	X:44343549-44343699	ENSG00000183690
chrX	44343909	44344059	X:44343909-44344059	ENSG00000183690
chrX	44349669	44349819	X:44349669-44349819	ENSG00000183690
chrX	44382839	44382989	X:44382839-44382989	-
chrX	44382989	44383139	X:44382989-44383139	-
chrX	44400729	44400879	X:44400729-44400879	ENSG00000200702,ENSG00000224054,ENSG00000215035
chrX	44422769	44422919	X:44422769-44422919	ENSG00000224054
chrX	44431329	44431479	X:44431329-44431479	ENSG00000224054,ENSG00000215035
chrX	44432809	44432959	X:44432809-44432959	ENSG00000224054,ENSG00000215035,ENSG00000229168
chrX	44541300	44541450	X:44541300-44541450	-
chrX	44542029	44542179	X:44542029-44542179	ENSG00000069509
chrX	44542369	44542519	X:44542369-44542519	ENSG00000069509
chrX	44542949	44543099	X:44542949-44543099	ENSG00000224054,ENSG00000215035,ENSG00000069509,ENSG00000233543,ENSG00000229168,ENSG00000189037
chrX	44547185	44547335	X:44547185-44547335	-
chrX	44547335	44547485	X:44547335-44547485	-
chrX	44570457	44570607	X:44570457-44570607	-
chrX	44570618	44570768	X:44570618-44570768	-
chrX	44580609	44580759	X:44580609-44580759	ENSG00000224054,ENSG00000215035,ENSG00000233543,ENSG00000229168
chrX	44621249	44621399	X:44621249-44621399	ENSG00000233543,ENSG00000229168
chrX	44632155	44632305	X:44632155-44632305	ENSG00000233543,ENSG00000229168
chrX	44667889	44668039	X:44667889-44668039	ENSG00000229168
chrX	44675489	44675639	X:44675489-44675639	ENSG00000229168
chrX	44706271	44706421	X:44706271-44706421	-
chrX	44734032	44734182	X:44734032-44734182	-
chrX	44747427	44747577	X:44747427-44747577	ENSG00000214016
chrX	44748129	44748279	X:44748129-44748279	ENSG00000214016,ENSG00000242065
chrX	44765549	44765699	X:44765549-44765699	ENSG00000242065
chrX	44785809	44785959	X:44785809-44785959	-
chrX	44791484	44791634	X:44791484-44791634	-
chrX	44828109	44828259	X:44828109-44828259	ENSG00000189037
chrX	44871309	44871459	X:44871309-44871459	ENSG00000147050
chrX	44871609	44871759	X:44871609-44871759	-
chrX	44872229	44872379	X:44872229-44872379	ENSG00000147050
chrX	44872409	44872559	X:44872409-44872559	ENSG00000147050
chrX	44872969	44873119	X:44872969-44873119	ENSG00000147050,ENSG00000189037
chrX	44873549	44873699	X:44873549-44873699	ENSG00000147050
chrX	44874049	44874199	X:44874049-44874199	ENSG00000147050
chrX	44874689	44874839	X:44874689-44874839	ENSG00000147050
chrX	44876209	44876359	X:44876209-44876359	-
chrX	44899069	44899219	X:44899069-44899219	-
chrX	44903269	44903419	X:44903269-44903419	ENSG00000189037
chrX	44904143	44904293	X:44904143-44904293	-
chrX	44904649	44904799	X:44904649-44904799	-
chrX	44908330	44908480	X:44908330-44908480	-
chrX	44914970	44915120	X:44914970-44915120	-
chrX	44915490	44915640	X:44915490-44915640	-
chrX	44921650	44921800	X:44921650-44921800	-
chrX	44950451	44950601	X:44950451-44950601	-
chrX	44950601	44950751	X:44950601-44950751	-
chrX	44954208	44954358	X:44954208-44954358	-
chrX	44954630	44954780	X:44954630-44954780	-
chrX	44974590	44974740	X:44974590-44974740	-
chrX	44975858	44976008	X:44975858-44976008	-
chrX	44976008	44976158	X:44976008-44976158	-
chrX	44997970	44998120	X:44997970-44998120	-
chrX	45006230	45006380	X:45006230-45006380	-
chrX	45009690	45009840	X:45009690-45009840	-
chrX	45011270	45011420	X:45011270-45011420	ENSG00000147050
chrX	45068730	45068880	X:45068730-45068880	-
chrX	45070510	45070660	X:45070510-45070660	-
chrX	45077850	45078000	X:45077850-45078000	-
chrX	45137552	45137702	X:45137552-45137702	-
chrX	45173030	45173180	X:45173030-45173180	-
chrX	45187030	45187180	X:45187030-45187180	ENSG00000147113,ENSG00000229491
chrX	45187698	45187848	X:45187698-45187848	ENSG00000147113
chrX	45187848	45187998	X:45187848-45187998	ENSG00000147113
chrX	45233710	45233860	X:45233710-45233860	-
chrX	45266617	45266767	X:45266617-45266767	-
chrX	45290639	45290789	X:45290639-45290789	-
chrX	45290830	45290980	X:45290830-45290980	-
chrX	45295425	45295575	X:45295425-45295575	-
chrX	45295710	45295860	X:45295710-45295860	-
chrX	45309230	45309380	X:45309230-45309380	-
chrX	45322510	45322660	X:45322510-45322660	ENSG00000229491
chrX	45322930	45323080	X:45322930-45323080	ENSG00000229491
chrX	45325070	45325220	X:45325070-45325220	ENSG00000229491
chrX	45344670	45344820	X:45344670-45344820	-
chrX	45351570	45351720	X:45351570-45351720	-
chrX	45372310	45372460	X:45372310-45372460	ENSG00000237782
chrX	45386295	45386445	X:45386295-45386445	ENSG00000237782
chrX	45400490	45400640	X:45400490-45400640	-
chrX	45421950	45422100	X:45421950-45422100	-
chrX	45422630	45422780	X:45422630-45422780	-
chrX	45428990	45429140	X:45428990-45429140	-
chrX	45445350	45445500	X:45445350-45445500	-
chrX	45446170	45446320	X:45446170-45446320	ENSG00000237782
chrX	45447450	45447600	X:45447450-45447600	-
chrX	45473090	45473240	X:45473090-45473240	-
chrX	45478963	45479113	X:45478963-45479113	-
chrX	45479310	45479460	X:45479310-45479460	ENSG00000237782,ENSG00000215286
chrX	45480130	45480280	X:45480130-45480280	ENSG00000278838
chrX	45505270	45505420	X:45505270-45505420	ENSG00000229563
chrX	45506280	45506430	X:45506280-45506430	-
chrX	45506510	45506660	X:45506510-45506660	-
chrX	45507130	45507280	X:45507130-45507280	ENSG00000237782,ENSG00000229563,ENSG00000214009,ENSG00000278838
chrX	45508570	45508720	X:45508570-45508720	-
chrX	45515590	45515740	X:45515590-45515740	ENSG00000229563,ENSG00000204915,ENSG00000215286,ENSG00000234613,ENSG00000214009,ENSG00000278838,ENSG00000231235
chrX	45517070	45517220	X:45517070-45517220	-
chrX	45517550	45517700	X:45517550-45517700	-
chrX	45527270	45527420	X:45527270-45527420	-
chrX	45527950	45528100	X:45527950-45528100	-
chrX	45545326	45545476	X:45545326-45545476	-
chrX	45555267	45555417	X:45555267-45555417	-
chrX	45557490	45557640	X:45557490-45557640	-
chrX	45587792	45587942	X:45587792-45587942	-
chrX	45596306	45596456	X:45596306-45596456	-
chrX	45598930	45599080	X:45598930-45599080	-
chrX	45602250	45602400	X:45602250-45602400	-
chrX	45619390	45619540	X:45619390-45619540	ENSG00000229563,ENSG00000214282
chrX	45621810	45621960	X:45621810-45621960	ENSG00000229563,ENSG00000214282
chrX	45622710	45622860	X:45622710-45622860	ENSG00000214282
chrX	45623390	45623540	X:45623390-45623540	ENSG00000229563,ENSG00000214282,ENSG00000214009
chrX	45668790	45668940	X:45668790-45668940	-
chrX	45669190	45669340	X:45669190-45669340	-
chrX	45670110	45670260	X:45670110-45670260	-
chrX	45681044	45681194	X:45681044-45681194	-
chrX	45696890	45697040	X:45696890-45697040	-
chrX	45697750	45697900	X:45697750-45697900	-
chrX	45709490	45709640	X:45709490-45709640	-
chrX	45710170	45710320	X:45710170-45710320	ENSG00000204915
chrX	45710510	45710660	X:45710510-45710660	ENSG00000214282,ENSG00000204915
chrX	45711355	45711505	X:45711355-45711505	-
chrX	45712175	45712325	X:45712175-45712325	-
chrX	45715037	45715187	X:45715037-45715187	ENSG00000204915
chrX	45715857	45716007	X:45715857-45716007	-
chrX	45743186	45743336	X:45743186-45743336	ENSG00000204915,ENSG00000207870,ENSG00000207725
chrX	45744046	45744196	X:45744046-45744196	ENSG00000207870,ENSG00000207725
chrX	45744366	45744516	X:45744366-45744516	ENSG00000207870,ENSG00000207725
chrX	45745007	45745157	X:45745007-45745157	-
chrX	45745392	45745542	X:45745392-45745542	-
chrX	45745587	45745737	X:45745587-45745737	-
chrX	45746227	45746377	X:45746227-45746377	-
chrX	45746969	45747119	X:45746969-45747119	ENSG00000207870,ENSG00000207725
chrX	45747232	45747382	X:45747232-45747382	-
chrX	45748029	45748179	X:45748029-45748179	-
chrX	45748369	45748519	X:45748369-45748519	-
chrX	45748609	45748759	X:45748609-45748759	-
chrX	45749489	45749639	X:45749489-45749639	ENSG00000207870,ENSG00000207725
chrX	45750169	45750319	X:45750169-45750319	ENSG00000207870,ENSG00000207725
chrX	45750418	45750569	X:45750418-45750569	-
chrX	45750750	45750900	X:45750750-45750900	ENSG00000207870,ENSG00000207725
chrX	45751350	45751500	X:45751350-45751500	-
chrX	45752089	45752239	X:45752089-45752239	ENSG00000207870,ENSG00000207725
chrX	45756672	45756822	X:45756672-45756822	ENSG00000207870,ENSG00000207725
chrX	45757350	45757500	X:45757350-45757500	-
chrX	45758412	45758562	X:45758412-45758562	ENSG00000204915,ENSG00000270069,ENSG00000207870,ENSG00000207725,ENSG00000269902,ENSG00000234613,ENSG00000214009
chrX	45758852	45759002	X:45758852-45759002	ENSG00000207870,ENSG00000207725
chrX	45759152	45759302	X:45759152-45759302	-
chrX	45760470	45760620	X:45760470-45760620	-
chrX	45760952	45761102	X:45760952-45761102	-
chrX	45761212	45761362	X:45761212-45761362	-
chrX	45761992	45762142	X:45761992-45762142	-
chrX	45762712	45762862	X:45762712-45762862	ENSG00000269902
chrX	45767292	45767442	X:45767292-45767442	ENSG00000270069,ENSG00000269902
chrX	45768780	45768930	X:45768780-45768930	ENSG00000269902
chrX	45770292	45770442	X:45770292-45770442	ENSG00000204915,ENSG00000270069,ENSG00000269902,ENSG00000278838
chrX	45771252	45771402	X:45771252-45771402	ENSG00000204915,ENSG00000270069,ENSG00000269902
chrX	45771672	45771822	X:45771672-45771822	ENSG00000270069,ENSG00000269902
chrX	45775632	45775782	X:45775632-45775782	ENSG00000270069
chrX	45781992	45782142	X:45781992-45782142	-
chrX	45789012	45789162	X:45789012-45789162	-
chrX	45789972	45790122	X:45789972-45790122	-
chrX	45801664	45801814	X:45801664-45801814	-
chrX	45803720	45803870	X:45803720-45803870	ENSG00000215286,ENSG00000234613,ENSG00000214009,ENSG00000278838
chrX	45806843	45806993	X:45806843-45806993	ENSG00000231566,ENSG00000215286,ENSG00000234613,ENSG00000214009,ENSG00000278838,ENSG00000231235
chrX	45807703	45807853	X:45807703-45807853	-
chrX	45808203	45808353	X:45808203-45808353	-
chrX	45808683	45808833	X:45808683-45808833	ENSG00000234613
chrX	45809286	45809436	X:45809286-45809436	-
chrX	45810241	45810391	X:45810241-45810391	-
chrX	45824605	45824755	X:45824605-45824755	ENSG00000231566,ENSG00000215286,ENSG00000234613,ENSG00000214009,ENSG00000278838
chrX	45843627	45843777	X:45843627-45843777	-
chrX	45848140	45848290	X:45848140-45848290	ENSG00000231566
chrX	45849361	45849511	X:45849361-45849511	ENSG00000231566,ENSG00000234613
chrX	45850565	45850715	X:45850565-45850715	ENSG00000231566
chrX	45850805	45850955	X:45850805-45850955	ENSG00000231566
chrX	45851505	45851655	X:45851505-45851655	ENSG00000231566
chrX	45851865	45852015	X:45851865-45852015	ENSG00000231566
chrX	45853025	45853175	X:45853025-45853175	ENSG00000231566
chrX	45887620	45887770	X:45887620-45887770	ENSG00000212347,ENSG00000215286,ENSG00000234613
chrX	45888620	45888770	X:45888620-45888770	ENSG00000212347,ENSG00000215286
chrX	45900940	45901090	X:45900940-45901090	ENSG00000212347,ENSG00000215286,ENSG00000234613
chrX	45942057	45942207	X:45942057-45942207	ENSG00000224701
chrX	45954160	45954310	X:45954160-45954310	ENSG00000224701
chrX	45980860	45981010	X:45980860-45981010	ENSG00000213100
chrX	45986440	45986590	X:45986440-45986590	ENSG00000213100
chrX	46040975	46041125	X:46040975-46041125	ENSG00000214009
chrX	46125200	46125350	X:46125200-46125350	-
chrX	46133480	46133630	X:46133480-46133630	-
chrX	46180400	46180550	X:46180400-46180550	ENSG00000214009,ENSG00000278838
chrX	46199000	46199150	X:46199000-46199150	ENSG00000278838
chrX	46251840	46251990	X:46251840-46251990	-
chrX	46258460	46258610	X:46258460-46258610	-
chrX	46280000	46280150	X:46280000-46280150	ENSG00000229145
chrX	46293899	46294049	X:46293899-46294049	ENSG00000229145
chrX	46294380	46294530	X:46294380-46294530	ENSG00000229145
chrX	46324265	46324415	X:46324265-46324415	ENSG00000236751
chrX	46325580	46325730	X:46325580-46325730	ENSG00000236751
chrX	46326260	46326410	X:46326260-46326410	ENSG00000236751
chrX	46327580	46327730	X:46327580-46327730	ENSG00000236751
chrX	46374520	46374670	X:46374520-46374670	-
chrX	46376640	46376790	X:46376640-46376790	-
chrX	46381740	46381890	X:46381740-46381890	-
chrX	46407924	46408074	X:46407924-46408074	ENSG00000286306
chrX	46408920	46409070	X:46408920-46409070	ENSG00000286306,ENSG00000231235
chrX	46433980	46434130	X:46433980-46434130	ENSG00000231235
chrX	46444180	46444330	X:46444180-46444330	ENSG00000231235,ENSG00000235587,ENSG00000147121,ENSG00000224072,ENSG00000199226
chrX	46446720	46446870	X:46446720-46446870	ENSG00000235587,ENSG00000147121
chrX	46447180	46447330	X:46447180-46447330	ENSG00000231235,ENSG00000235587,ENSG00000147121,ENSG00000224072,ENSG00000199226
chrX	46447520	46447670	X:46447520-46447670	ENSG00000235587,ENSG00000147121,ENSG00000224072
chrX	46455867	46456017	X:46455867-46456017	ENSG00000224072
chrX	46456660	46456810	X:46456660-46456810	ENSG00000224072
chrX	46458876	46459026	X:46458876-46459026	ENSG00000224072
chrX	46500320	46500470	X:46500320-46500470	ENSG00000199226
chrX	46502774	46502924	X:46502774-46502924	ENSG00000199226
chrX	46545380	46545530	X:46545380-46545530	ENSG00000251192,ENSG00000199226,ENSG00000230844,ENSG00000277721,ENSG00000270499
chrX	46545820	46545970	X:46545820-46545970	ENSG00000251192,ENSG00000230844,ENSG00000277721
chrX	46546280	46546430	X:46546280-46546430	-
chrX	46548020	46548170	X:46548020-46548170	ENSG00000251192,ENSG00000199226,ENSG00000230844,ENSG00000277721
chrX	46551600	46551750	X:46551600-46551750	ENSG00000251192,ENSG00000199226,ENSG00000230844,ENSG00000277721,ENSG00000270499
chrX	46555080	46555230	X:46555080-46555230	ENSG00000277721,ENSG00000270499
chrX	46573340	46573490	X:46573340-46573490	ENSG00000270499,ENSG00000147119
chrX	46573640	46573790	X:46573640-46573790	ENSG00000199226,ENSG00000270499,ENSG00000147119
chrX	46574120	46574270	X:46574120-46574270	ENSG00000270499,ENSG00000147119
chrX	46574560	46574710	X:46574560-46574710	ENSG00000270499,ENSG00000147119
chrX	46575060	46575210	X:46575060-46575210	ENSG00000147119
chrX	46575560	46575710	X:46575560-46575710	ENSG00000147119
chrX	46575710	46575860	X:46575710-46575860	ENSG00000147119
chrX	46575980	46576130	X:46575980-46576130	ENSG00000147119
chrX	46577400	46577550	X:46577400-46577550	ENSG00000147119
chrX	46582460	46582610	X:46582460-46582610	-
chrX	46583100	46583250	X:46583100-46583250	ENSG00000147119
chrX	46583740	46583890	X:46583740-46583890	-
chrX	46587200	46587350	X:46587200-46587350	-
chrX	46587652	46587802	X:46587652-46587802	-
chrX	46587920	46588070	X:46587920-46588070	-
chrX	46588400	46588550	X:46588400-46588550	-
chrX	46599160	46599310	X:46599160-46599310	-
chrX	46601300	46601450	X:46601300-46601450	-
chrX	46620620	46620770	X:46620620-46620770	ENSG00000065923
chrX	46626760	46626910	X:46626760-46626910	-
chrX	46628140	46628290	X:46628140-46628290	ENSG00000065923
chrX	46628920	46629070	X:46628920-46629070	ENSG00000065923,ENSG00000213997
chrX	46630240	46630390	X:46630240-46630390	ENSG00000065923
chrX	46633414	46633564	X:46633414-46633564	ENSG00000065923
chrX	46642220	46642370	X:46642220-46642370	ENSG00000065923,ENSG00000213997
chrX	46649540	46649690	X:46649540-46649690	ENSG00000213997
chrX	46650000	46650150	X:46650000-46650150	ENSG00000213997
chrX	46653600	46653750	X:46653600-46653750	ENSG00000213997
chrX	46681980	46682130	X:46681980-46682130	ENSG00000226048
chrX	46686140	46686290	X:46686140-46686290	ENSG00000226048
chrX	46704960	46705110	X:46704960-46705110	ENSG00000215284
chrX	46710600	46710750	X:46710600-46710750	ENSG00000215284
chrX	46714200	46714350	X:46714200-46714350	ENSG00000215284
chrX	46737620	46737770	X:46737620-46737770	ENSG00000215284
chrX	46758780	46758930	X:46758780-46758930	ENSG00000065923
chrX	46758960	46759110	X:46758960-46759110	ENSG00000065923
chrX	46759420	46759570	X:46759420-46759570	ENSG00000065923,ENSG00000215284
chrX	46770160	46770310	X:46770160-46770310	-
chrX	46770420	46770570	X:46770420-46770570	-
chrX	46770880	46771030	X:46770880-46771030	ENSG00000065923,ENSG00000215284
chrX	46778200	46778350	X:46778200-46778350	-
chrX	46789000	46789150	X:46789000-46789150	-
chrX	46792060	46792210	X:46792060-46792210	ENSG00000065923,ENSG00000215284
chrX	46792540	46792690	X:46792540-46792690	ENSG00000065923,ENSG00000215284
chrX	46796700	46796850	X:46796700-46796850	ENSG00000065923
chrX	46819300	46819450	X:46819300-46819450	-
chrX	46836800	46836950	X:46836800-46836950	ENSG00000215284,ENSG00000102218,ENSG00000204904,ENSG00000130988,ENSG00000171478,ENSG00000231568
chrX	46837460	46837610	X:46837460-46837610	ENSG00000102218
chrX	46838280	46838430	X:46838280-46838430	ENSG00000102218
chrX	46838580	46838730	X:46838580-46838730	ENSG00000102218
chrX	46839220	46839370	X:46839220-46839370	-
chrX	46839880	46840030	X:46839880-46840030	ENSG00000102218
chrX	46840320	46840470	X:46840320-46840470	ENSG00000215284,ENSG00000102218
chrX	46841100	46841250	X:46841100-46841250	-
chrX	46841436	46841586	X:46841436-46841586	-
chrX	46850100	46850250	X:46850100-46850250	ENSG00000171478
chrX	46856260	46856410	X:46856260-46856410	-
chrX	46856580	46856730	X:46856580-46856730	-
chrX	46865420	46865570	X:46865420-46865570	-
chrX	46873840	46873990	X:46873840-46873990	-
chrX	46903800	46903950	X:46903800-46903950	ENSG00000204904,ENSG00000102221,ENSG00000130988
chrX	46904020	46904170	X:46904020-46904170	ENSG00000204904,ENSG00000102221,ENSG00000130988
chrX	46912340	46912490	X:46912340-46912490	ENSG00000102221
chrX	46913100	46913250	X:46913100-46913250	ENSG00000102221
chrX	46913380	46913530	X:46913380-46913530	ENSG00000102221
chrX	46913840	46913990	X:46913840-46913990	ENSG00000102221
chrX	46929100	46929250	X:46929100-46929250	-
chrX	46929720	46929870	X:46929720-46929870	ENSG00000102221,ENSG00000171478
chrX	46965483	46965633	X:46965483-46965633	-
chrX	46963611	46963761	X:46963611-46963761	-
chrX	46959243	46959393	X:46959243-46959393	-
chrX	46953783	46953933	X:46953783-46953933	-
chrX	46953414	46953564	X:46953414-46953564	-
chrX	46973264	46973414	X:46973264-46973414	-
chrX	46973564	46973714	X:46973564-46973714	-
chrX	46974484	46974634	X:46974484-46974634	-
chrX	46975125	46975275	X:46975125-46975275	-
chrX	46976144	46976294	X:46976144-46976294	-
chrX	46978724	46978874	X:46978724-46978874	ENSG00000224659
chrX	46979464	46979614	X:46979464-46979614	-
chrX	46993953	46994103	X:46993953-46994103	-
chrX	47030433	47030583	X:47030433-47030583	ENSG00000130988
chrX	47048053	47048203	X:47048053-47048203	-
chrX	47091256	47091406	X:47091256-47091406	ENSG00000130988,ENSG00000206685
chrX	47091516	47091666	X:47091516-47091666	ENSG00000130988,ENSG00000206685
chrX	47093396	47093546	X:47093396-47093546	ENSG00000130988,ENSG00000206685
chrX	47129216	47129366	X:47129216-47129366	ENSG00000130988,ENSG00000206685,ENSG00000201659,ENSG00000147123,ENSG00000182872,ENSG00000237351
chrX	47135756	47135906	X:47135756-47135906	ENSG00000201659,ENSG00000147123
chrX	47144716	47144866	X:47144716-47144866	ENSG00000201659,ENSG00000147123,ENSG00000182872,ENSG00000237351
chrX	47145056	47145206	X:47145056-47145206	ENSG00000130988,ENSG00000201659,ENSG00000147123,ENSG00000182872,ENSG00000237351
chrX	47146107	47146257	X:47146107-47146257	-
chrX	47161776	47161926	X:47161776-47161926	ENSG00000237351
chrX	47166256	47166406	X:47166256-47166406	-
chrX	47179434	47179584	X:47179434-47179584	-
chrX	47190696	47190846	X:47190696-47190846	ENSG00000130985,ENSG00000224975,ENSG00000203402,ENSG00000221459,ENSG00000232009,ENSG00000226556
chrX	47191106	47191256	X:47191106-47191256	-
chrX	47191356	47191506	X:47191356-47191506	ENSG00000130985
chrX	47193656	47193806	X:47193656-47193806	ENSG00000130985,ENSG00000224975,ENSG00000203402,ENSG00000221459,ENSG00000232009
chrX	47198444	47198594	X:47198444-47198594	ENSG00000224975
chrX	47200436	47200586	X:47200436-47200586	ENSG00000224975
chrX	47217276	47217426	X:47217276-47217426	ENSG00000224975,ENSG00000102225
chrX	47217956	47218106	X:47217956-47218106	ENSG00000130985,ENSG00000224975,ENSG00000102225,ENSG00000102226,ENSG00000237623,ENSG00000266158,ENSG00000203402,ENSG00000171478
chrX	47218596	47218746	X:47218596-47218746	ENSG00000224975,ENSG00000102225
chrX	47219178	47219328	X:47219178-47219328	-
chrX	47232976	47233126	X:47232976-47233126	ENSG00000102226
chrX	47233416	47233566	X:47233416-47233566	ENSG00000224975,ENSG00000102225,ENSG00000102226,ENSG00000237623,ENSG00000266158,ENSG00000203402
chrX	47234716	47234866	X:47234716-47234866	-
chrX	47235056	47235206	X:47235056-47235206	ENSG00000102226
chrX	47235716	47235866	X:47235716-47235866	ENSG00000102226,ENSG00000237623,ENSG00000266158,ENSG00000203402
chrX	47247276	47247426	X:47247276-47247426	-
chrX	47264896	47265046	X:47264896-47265046	ENSG00000237623,ENSG00000266158,ENSG00000203402,ENSG00000274274
chrX	47278816	47278966	X:47278816-47278966	ENSG00000237623,ENSG00000266158
chrX	47312496	47312646	X:47312496-47312646	ENSG00000237623,ENSG00000266158,ENSG00000203402
chrX	47316416	47316566	X:47316416-47316566	ENSG00000203402
chrX	47321476	47321626	X:47321476-47321626	ENSG00000203402
chrX	47351836	47351986	X:47351836-47351986	-
chrX	47359596	47359746	X:47359596-47359746	-
chrX	47361716	47361866	X:47361716-47361866	ENSG00000237623,ENSG00000266158,ENSG00000203402,ENSG00000147117,ENSG00000221459,ENSG00000232009,ENSG00000226556,ENSG00000237345,ENSG00000241207,ENSG00000232813
chrX	47362136	47362286	X:47362136-47362286	ENSG00000130985,ENSG00000224975,ENSG00000237623,ENSG00000266158,ENSG00000203402,ENSG00000147117,ENSG00000221459,ENSG00000232009,ENSG00000226556,ENSG00000229968,ENSG00000230241,ENSG00000233139,ENSG00000201517,ENSG00000225198,ENSG00000234780,ENSG00000252856,ENSG00000204368,ENSG00000231568,ENSG00000268009,ENSG00000270747,ENSG00000227302,ENSG00000204648,ENSG00000237345,ENSG00000241207,ENSG00000232813
chrX	47366336	47366486	X:47366336-47366486	ENSG00000147117,ENSG00000221459,ENSG00000232009
chrX	47384636	47384786	X:47384636-47384786	ENSG00000221459,ENSG00000232009
chrX	47412636	47412786	X:47412636-47412786	ENSG00000231603,ENSG00000269791
chrX	47420384	47420534	X:47420384-47420534	-
chrX	47420980	47421130	X:47420980-47421130	-
chrX	47448306	47448456	X:47448306-47448456	ENSG00000226556
chrX	47448456	47448606	X:47448456-47448606	ENSG00000226556
chrX	47479016	47479166	X:47479016-47479166	ENSG00000147124,ENSG00000277605,ENSG00000196741
chrX	47481016	47481166	X:47481016-47481166	ENSG00000147124,ENSG00000277605,ENSG00000196741
chrX	47482636	47482786	X:47482636-47482786	ENSG00000226556,ENSG00000147124,ENSG00000277605,ENSG00000196741
chrX	47483176	47483326	X:47483176-47483326	ENSG00000147124,ENSG00000277605,ENSG00000196741
chrX	47483616	47483766	X:47483616-47483766	ENSG00000147124,ENSG00000277605,ENSG00000196741
chrX	47484346	47484496	X:47484346-47484496	-
chrX	47497356	47497506	X:47497356-47497506	-
chrX	47499356	47499506	X:47499356-47499506	-
chrX	47500636	47500786	X:47500636-47500786	-
chrX	47500811	47500961	X:47500811-47500961	-
chrX	47501596	47501746	X:47501596-47501746	-
chrX	47502736	47502886	X:47502736-47502886	-
chrX	47512516	47512666	X:47512516-47512666	ENSG00000235636
chrX	47513756	47513906	X:47513756-47513906	ENSG00000235636
chrX	47514676	47514826	X:47514676-47514826	ENSG00000226556,ENSG00000235636
chrX	47516076	47516226	X:47516076-47516226	ENSG00000235636
chrX	47516396	47516546	X:47516396-47516546	ENSG00000235636
chrX	47518236	47518386	X:47518236-47518386	ENSG00000235636
chrX	47523476	47523626	X:47523476-47523626	-
chrX	47541256	47541406	X:47541256-47541406	ENSG00000226556,ENSG00000187893,ENSG00000224656,ENSG00000171478,ENSG00000230241
chrX	47556176	47556326	X:47556176-47556326	ENSG00000078061
chrX	47559956	47560106	X:47559956-47560106	-
chrX	47560256	47560406	X:47560256-47560406	-
chrX	47561036	47561186	X:47561036-47561186	ENSG00000226556,ENSG00000078061,ENSG00000008056,ENSG00000283743,ENSG00000102265,ENSG00000263858,ENSG00000126759,ENSG00000187893,ENSG00000224656,ENSG00000229968,ENSG00000171478,ENSG00000201517,ENSG00000268009
chrX	47561376	47561526	X:47561376-47561526	ENSG00000078061,ENSG00000008056
chrX	47562716	47562866	X:47562716-47562866	ENSG00000078061
chrX	47569016	47569166	X:47569016-47569166	ENSG00000231603,ENSG00000269791
chrX	47573476	47573626	X:47573476-47573626	-
chrX	47573716	47573866	X:47573716-47573866	ENSG00000008056
chrX	47574116	47574266	X:47574116-47574266	ENSG00000008056
chrX	47574736	47574886	X:47574736-47574886	ENSG00000008056
chrX	47577556	47577706	X:47577556-47577706	ENSG00000008056,ENSG00000102265
chrX	47579616	47579766	X:47579616-47579766	ENSG00000008056,ENSG00000102265,ENSG00000263858,ENSG00000126759,ENSG00000171478
chrX	47581010	47581160	X:47581010-47581160	ENSG00000234448
chrX	47582236	47582386	X:47582236-47582386	ENSG00000008056,ENSG00000283743,ENSG00000102265,ENSG00000263858,ENSG00000126759,ENSG00000224656,ENSG00000234448
chrX	47596016	47596166	X:47596016-47596166	-
chrX	47596356	47596506	X:47596356-47596506	ENSG00000263858
chrX	47607196	47607346	X:47607196-47607346	ENSG00000008056
chrX	47619916	47620066	X:47619916-47620066	ENSG00000008056,ENSG00000283743,ENSG00000126759
chrX	47623816	47623966	X:47623816-47623966	ENSG00000008056,ENSG00000283743,ENSG00000126759
chrX	47644056	47644206	X:47644056-47644206	ENSG00000126759
chrX	47644816	47644966	X:47644816-47644966	ENSG00000283743,ENSG00000126759
chrX	47650236	47650386	X:47650236-47650386	ENSG00000126767,ENSG00000126756,ENSG00000267064,ENSG00000224659
chrX	47650716	47650866	X:47650716-47650866	ENSG00000283743,ENSG00000126759,ENSG00000126767,ENSG00000126756,ENSG00000267064,ENSG00000187893,ENSG00000224656,ENSG00000229968,ENSG00000229662,ENSG00000224659
chrX	47658736	47658886	X:47658736-47658886	ENSG00000126767,ENSG00000126756,ENSG00000267064,ENSG00000187893,ENSG00000224656,ENSG00000229968,ENSG00000231489
chrX	47659156	47659306	X:47659156-47659306	ENSG00000126767,ENSG00000126756,ENSG00000267064,ENSG00000187893,ENSG00000224656,ENSG00000229968,ENSG00000231489
chrX	47662356	47662506	X:47662356-47662506	ENSG00000126756,ENSG00000267064,ENSG00000187893,ENSG00000224656,ENSG00000229968,ENSG00000233139,ENSG00000225198
chrX	47683916	47684066	X:47683916-47684066	-
chrX	47697242	47697392	X:47697242-47697392	ENSG00000187893
chrX	47743636	47743786	X:47743636-47743786	ENSG00000187893,ENSG00000224656,ENSG00000229968
chrX	47745516	47745666	X:47745516-47745666	ENSG00000187893,ENSG00000224656,ENSG00000229968
chrX	47748700	47748850	X:47748700-47748850	-
chrX	47749296	47749446	X:47749296-47749446	ENSG00000187893,ENSG00000224656,ENSG00000229968
chrX	47751780	47751930	X:47751780-47751930	-
chrX	47796456	47796606	X:47796456-47796606	ENSG00000229968,ENSG00000188459
chrX	47796716	47796866	X:47796716-47796866	ENSG00000229968,ENSG00000188459
chrX	47802696	47802846	X:47802696-47802846	ENSG00000188459
chrX	47807742	47807892	X:47807742-47807892	ENSG00000188459
chrX	47816039	47816189	X:47816039-47816189	-
chrX	47831916	47832066	X:47831916-47832066	ENSG00000197779
chrX	47836356	47836506	X:47836356-47836506	ENSG00000197779,ENSG00000224401
chrX	47836736	47836886	X:47836736-47836886	ENSG00000187893,ENSG00000224656,ENSG00000229968,ENSG00000197779,ENSG00000224401,ENSG00000171489,ENSG00000277541,ENSG00000171483,ENSG00000233139,ENSG00000201517,ENSG00000225198,ENSG00000234780,ENSG00000229662,ENSG00000270747,ENSG00000204648,ENSG00000126752
chrX	47837456	47837606	X:47837456-47837606	-
chrX	47843476	47843626	X:47843476-47843626	ENSG00000197779,ENSG00000224401
chrX	47844251	47844401	X:47844251-47844401	-
chrX	47854596	47854746	X:47854596-47854746	-
chrX	47915947	47916097	X:47915947-47916097	-
chrX	47936446	47936596	X:47936446-47936596	-
chrX	47936596	47936746	X:47936596-47936746	-
chrX	47976736	47976886	X:47976736-47976886	-
chrX	47977033	47977183	X:47977033-47977183	-
chrX	47977183	47977333	X:47977183-47977333	-
chrX	47991374	47991524	X:47991374-47991524	-
chrX	48002476	48002626	X:48002476-48002626	ENSG00000147118,ENSG00000171489
chrX	48002716	48002866	X:48002716-48002866	ENSG00000147118,ENSG00000171489
chrX	48003996	48004146	X:48003996-48004146	ENSG00000147118,ENSG00000171489,ENSG00000277541,ENSG00000171478
chrX	48021301	48021451	X:48021301-48021451	ENSG00000147118,ENSG00000171489,ENSG00000277541,ENSG00000237671
chrX	48021461	48021611	X:48021461-48021611	ENSG00000147118,ENSG00000171489,ENSG00000277541,ENSG00000171483,ENSG00000237671,ENSG00000230100
chrX	48025741	48025891	X:48025741-48025891	ENSG00000277541
chrX	48026761	48026911	X:48026761-48026911	ENSG00000277541
chrX	48046023	48046173	X:48046023-48046173	ENSG00000277541
chrX	48071388	48071538	X:48071388-48071538	ENSG00000221994,ENSG00000277541,ENSG00000287757
chrX	48071588	48071738	X:48071588-48071738	ENSG00000221994,ENSG00000277541,ENSG00000287757
chrX	48071828	48071978	X:48071828-48071978	ENSG00000221994,ENSG00000277541,ENSG00000287757
chrX	48083326	48083476	X:48083326-48083476	ENSG00000221994,ENSG00000277541,ENSG00000287757,ENSG00000171483,ENSG00000230241,ENSG00000201517,ENSG00000224659
chrX	48379053	48379203	X:48379053-48379203	-
chrX	48430308	48430458	X:48430308-48430458	ENSG00000226971,ENSG00000235350,ENSG00000225055,ENSG00000165584
chrX	48465388	48465538	X:48465388-48465538	ENSG00000171483,ENSG00000171478,ENSG00000230241,ENSG00000233139,ENSG00000201517,ENSG00000225198,ENSG00000238032,ENSG00000165583,ENSG00000234780,ENSG00000252856,ENSG00000204368,ENSG00000231568,ENSG00000229662,ENSG00000068438,ENSG00000017483,ENSG00000226971,ENSG00000231489,ENSG00000225055,ENSG00000165584,ENSG00000270747,ENSG00000230100,ENSG00000227302,ENSG00000234391,ENSG00000204648,ENSG00000237345,ENSG00000241207,ENSG00000232813,ENSG00000126752
chrX	48468297	48468447	X:48468297-48468447	ENSG00000017483
chrX	48473005	48473155	X:48473005-48473155	-
chrX	48473247	48473397	X:48473247-48473397	-
chrX	48473450	48473600	X:48473450-48473600	-
chrX	48474207	48474357	X:48474207-48474357	ENSG00000017483
chrX	48475947	48476097	X:48475947-48476097	ENSG00000171483,ENSG00000171478,ENSG00000230241,ENSG00000201517,ENSG00000238032,ENSG00000234780,ENSG00000252856,ENSG00000204368,ENSG00000231568,ENSG00000229662,ENSG00000102312,ENSG00000224292,ENSG00000068438,ENSG00000017483,ENSG00000226971,ENSG00000231603,ENSG00000269791,ENSG00000225055,ENSG00000165584,ENSG00000270747,ENSG00000230100,ENSG00000227302,ENSG00000234391,ENSG00000204648,ENSG00000237345,ENSG00000241207,ENSG00000232813
chrX	48487507	48487657	X:48487507-48487657	ENSG00000171483,ENSG00000230241,ENSG00000233139,ENSG00000201517,ENSG00000225198,ENSG00000238032,ENSG00000165583,ENSG00000234780,ENSG00000252856,ENSG00000204368,ENSG00000231568,ENSG00000229662,ENSG00000224902,ENSG00000215269,ENSG00000227488,ENSG00000236737,ENSG00000276823,ENSG00000286268,ENSG00000147155,ENSG00000102312,ENSG00000224292,ENSG00000068438,ENSG00000017483,ENSG00000226971,ENSG00000225055,ENSG00000165584,ENSG00000270747,ENSG00000230100,ENSG00000227302,ENSG00000234391,ENSG00000204648,ENSG00000237345,ENSG00000241207,ENSG00000232813,ENSG00000126752
chrX	48488547	48488697	X:48488547-48488697	-
chrX	48490847	48490997	X:48490847-48490997	-
chrX	48492407	48492557	X:48492407-48492557	-
chrX	48494187	48494337	X:48494187-48494337	-
chrX	48496774	48496924	X:48496774-48496924	-
chrX	48498427	48498577	X:48498427-48498577	ENSG00000102312,ENSG00000224292,ENSG00000226971
chrX	48508467	48508617	X:48508467-48508617	ENSG00000102312,ENSG00000224292
chrX	48508867	48509017	X:48508867-48509017	ENSG00000102312,ENSG00000224292
chrX	48511647	48511797	X:48511647-48511797	ENSG00000102312,ENSG00000224292
chrX	48521687	48521837	X:48521687-48521837	ENSG00000276823,ENSG00000286268,ENSG00000147155,ENSG00000102312,ENSG00000224292,ENSG00000234448
chrX	48522465	48522615	X:48522465-48522615	ENSG00000276823,ENSG00000286268,ENSG00000147155
chrX	48531727	48531877	X:48531727-48531877	ENSG00000068354,ENSG00000276823,ENSG00000286268,ENSG00000147155
chrX	48532107	48532257	X:48532107-48532257	-
chrX	48539427	48539577	X:48539427-48539577	ENSG00000171483,ENSG00000171478,ENSG00000233139,ENSG00000201517,ENSG00000225198,ENSG00000238032,ENSG00000252856,ENSG00000204368,ENSG00000275113,ENSG00000102317,ENSG00000204620,ENSG00000068354,ENSG00000276823,ENSG00000286268,ENSG00000147155,ENSG00000102312,ENSG00000224292,ENSG00000226971,ENSG00000231603,ENSG00000269791,ENSG00000225055,ENSG00000165584,ENSG00000270747,ENSG00000230100,ENSG00000234391,ENSG00000204648,ENSG00000237345,ENSG00000241207,ENSG00000232813,ENSG00000126752
chrX	48540087	48540237	X:48540087-48540237	ENSG00000068354
chrX	48540567	48540717	X:48540567-48540717	ENSG00000068354
chrX	48558407	48558557	X:48558407-48558557	-
chrX	48570107	48570257	X:48570107-48570257	ENSG00000102317,ENSG00000204620
chrX	48574327	48574477	X:48574327-48574477	ENSG00000220125,ENSG00000279528,ENSG00000228343,ENSG00000102317,ENSG00000204620,ENSG00000231603,ENSG00000269791
chrX	48574827	48574977	X:48574827-48574977	ENSG00000220125,ENSG00000279528,ENSG00000228343,ENSG00000102317,ENSG00000204620,ENSG00000231603,ENSG00000269791
chrX	48580841	48580991	X:48580841-48580991	ENSG00000220125,ENSG00000279528,ENSG00000228343
chrX	48582687	48582837	X:48582687-48582837	ENSG00000220125,ENSG00000279528,ENSG00000228343
chrX	48590787	48590937	X:48590787-48590937	ENSG00000101940,ENSG00000220125,ENSG00000279528,ENSG00000228343
chrX	48591447	48591597	X:48591447-48591597	ENSG00000101940,ENSG00000220125,ENSG00000279528,ENSG00000228343,ENSG00000102317,ENSG00000204620,ENSG00000227302,ENSG00000234391
chrX	48592127	48592277	X:48592127-48592277	-
chrX	48593087	48593237	X:48593087-48593237	-
chrX	48597387	48597537	X:48597387-48597537	ENSG00000101940,ENSG00000220125,ENSG00000279528,ENSG00000228343,ENSG00000102317,ENSG00000204620
chrX	48597687	48597837	X:48597687-48597837	ENSG00000101940,ENSG00000220125,ENSG00000279528,ENSG00000228343,ENSG00000102317,ENSG00000204620
chrX	48598007	48598157	X:48598007-48598157	ENSG00000101940,ENSG00000220125,ENSG00000279528,ENSG00000228343,ENSG00000102317,ENSG00000204620
chrX	48618107	48618257	X:48618107-48618257	-
chrX	48627027	48627177	X:48627027-48627177	-
chrX	48631487	48631637	X:48631487-48631637	ENSG00000207367,ENSG00000233585,ENSG00000231725,ENSG00000234391
chrX	48648427	48648577	X:48648427-48648577	-
chrX	48649247	48649397	X:48649247-48649397	-
chrX	48666086	48666236	X:48666086-48666236	-
chrX	48676406	48676556	X:48676406-48676556	ENSG00000206723,ENSG00000101945,ENSG00000015285
chrX	48676911	48677061	X:48676911-48677061	ENSG00000015285
chrX	48677626	48677776	X:48677626-48677776	ENSG00000015285
chrX	48695644	48695794	X:48695644-48695794	ENSG00000101945
chrX	48696584	48696734	X:48696584-48696734	ENSG00000207367,ENSG00000233585,ENSG00000206723,ENSG00000101945,ENSG00000015285
chrX	48697104	48697254	X:48697104-48697254	ENSG00000101945
chrX	48701101	48701251	X:48701101-48701251	ENSG00000101945
chrX	48704064	48704214	X:48704064-48704214	ENSG00000101945
chrX	48713184	48713334	X:48713184-48713334	ENSG00000206723,ENSG00000101945
chrX	48715197	48715347	X:48715197-48715347	ENSG00000206723
chrX	48737208	48737358	X:48737208-48737358	ENSG00000231568,ENSG00000224902,ENSG00000215269,ENSG00000227488,ENSG00000236737,ENSG00000102109,ENSG00000187682,ENSG00000102145,ENSG00000207367,ENSG00000233585,ENSG00000171433,ENSG00000206723,ENSG00000232828,ENSG00000101945,ENSG00000015285
chrX	48754472	48754622	X:48754472-48754622	ENSG00000274274,ENSG00000171433
chrX	48761911	48762061	X:48761911-48762061	ENSG00000207367,ENSG00000233585,ENSG00000171433
chrX	48795308	48795458	X:48795308-48795458	ENSG00000094631,ENSG00000102145,ENSG00000207367,ENSG00000233585
chrX	48801328	48801478	X:48801328-48801478	ENSG00000187682,ENSG00000094631,ENSG00000102145,ENSG00000207367,ENSG00000233585
chrX	48801808	48801958	X:48801808-48801958	ENSG00000102109,ENSG00000187682,ENSG00000094631,ENSG00000102145,ENSG00000207367,ENSG00000233585,ENSG00000171433,ENSG00000206723
chrX	48802368	48802518	X:48802368-48802518	ENSG00000102109,ENSG00000187682,ENSG00000094631,ENSG00000102145,ENSG00000207367,ENSG00000233585
chrX	48832123	48832273	X:48832123-48832273	ENSG00000102109,ENSG00000187682
chrX	48834953	48835103	X:48834953-48835103	ENSG00000102109,ENSG00000187682
chrX	48854975	48855125	X:48854975-48855125	-
chrX	48864314	48864464	X:48864314-48864464	ENSG00000171478,ENSG00000102109,ENSG00000187682
chrX	48867936	48868086	X:48867936-48868086	-
chrX	48891732	48891882	X:48891732-48891882	ENSG00000126768,ENSG00000102103
chrX	48896872	48897022	X:48896872-48897022	ENSG00000126768,ENSG00000102103
chrX	48897232	48897382	X:48897232-48897382	ENSG00000126768,ENSG00000102103
chrX	48897812	48897962	X:48897812-48897962	ENSG00000102096,ENSG00000102100,ENSG00000126768,ENSG00000102103,ENSG00000102109,ENSG00000187682
chrX	48898112	48898262	X:48898112-48898262	ENSG00000102100,ENSG00000126768,ENSG00000102103
chrX	48911358	48911508	X:48911358-48911508	ENSG00000102096,ENSG00000102100
chrX	48911598	48911748	X:48911598-48911748	ENSG00000102096,ENSG00000102100
chrX	48911878	48912028	X:48911878-48912028	ENSG00000102096,ENSG00000102100
chrX	48917338	48917488	X:48917338-48917488	ENSG00000279155,ENSG00000102096,ENSG00000102100
chrX	48919078	48919228	X:48919078-48919228	ENSG00000279155,ENSG00000102096,ENSG00000102100
chrX	48920338	48920488	X:48920338-48920488	-
chrX	48937124	48937274	X:48937124-48937274	ENSG00000279155
chrX	48937724	48937874	X:48937724-48937874	ENSG00000279155
chrX	48940199	48940349	X:48940199-48940349	ENSG00000279155
chrX	48945915	48946065	X:48945915-48946065	ENSG00000279155
chrX	48950295	48950445	X:48950295-48950445	-
chrX	48957013	48957163	X:48957013-48957163	-
chrX	48957993	48958143	X:48957993-48958143	ENSG00000102057,ENSG00000223309,ENSG00000279155,ENSG00000068308
chrX	48958393	48958543	X:48958393-48958543	ENSG00000102057,ENSG00000223309,ENSG00000279155,ENSG00000068308
chrX	48958854	48959004	X:48958854-48959004	ENSG00000223309,ENSG00000068308
chrX	48961674	48961824	X:48961674-48961824	ENSG00000102057,ENSG00000223309,ENSG00000068308
chrX	48967268	48967418	X:48967268-48967418	ENSG00000102057
chrX	48967628	48967778	X:48967628-48967778	ENSG00000102057
chrX	48971128	48971278	X:48971128-48971278	ENSG00000102057
chrX	48971448	48971598	X:48971448-48971598	ENSG00000102057
chrX	48971928	48972078	X:48971928-48972078	ENSG00000102057
chrX	48972448	48972598	X:48972448-48972598	ENSG00000102057
chrX	48997063	48997213	X:48997063-48997213	-
chrX	49001684	49001834	X:49001684-49001834	ENSG00000068400
chrX	49002344	49002494	X:49002344-49002494	ENSG00000171478,ENSG00000068400,ENSG00000102057
chrX	49013018	49013168	X:49013018-49013168	-
chrX	49013238	49013388	X:49013238-49013388	-
chrX	49015599	49015749	X:49015599-49015749	-
chrX	49034801	49034951	X:49034801-49034951	-
chrX	49038010	49038160	X:49038010-49038160	ENSG00000068323
chrX	49039950	49040100	X:49039950-49040100	ENSG00000206936,ENSG00000196998,ENSG00000288053,ENSG00000243279,ENSG00000147144,ENSG00000068323,ENSG00000068400
chrX	49040688	49040838	X:49040688-49040838	-
chrX	49041808	49041958	X:49041808-49041958	ENSG00000068323
chrX	49042309	49042459	X:49042309-49042459	ENSG00000068323
chrX	49043589	49043739	X:49043589-49043739	ENSG00000224902,ENSG00000215269,ENSG00000227488,ENSG00000236737,ENSG00000206936,ENSG00000196998,ENSG00000288053,ENSG00000243279,ENSG00000147144,ENSG00000068323,ENSG00000068400,ENSG00000102057
chrX	49053406	49053556	X:49053406-49053556	ENSG00000147144
chrX	49053786	49053936	X:49053786-49053936	ENSG00000147144
chrX	49072936	49073086	X:49072936-49073086	-
chrX	49074016	49074166	X:49074016-49074166	ENSG00000206936,ENSG00000196998,ENSG00000288053,ENSG00000243279,ENSG00000147144
chrX	49079856	49080006	X:49079856-49080006	ENSG00000206936,ENSG00000196998,ENSG00000288053,ENSG00000243279
chrX	49080096	49080246	X:49080096-49080246	ENSG00000275113,ENSG00000206936,ENSG00000196998,ENSG00000288053
chrX	49101197	49101347	X:49101197-49101347	ENSG00000068394,ENSG00000206936,ENSG00000196998,ENSG00000288053,ENSG00000243279
chrX	49103721	49103872	X:49103721-49103872	ENSG00000196998
chrX	49107064	49107214	X:49107064-49107214	ENSG00000196998
chrX	49108778	49108926	X:49108778-49108926	-
chrX	49123745	49123895	X:49123745-49123895	ENSG00000274274,ENSG00000068394,ENSG00000206936,ENSG00000196998
chrX	49142360	49142510	X:49142360-49142510	-
chrX	49155338	49155488	X:49155338-49155488	ENSG00000269313,ENSG00000280116,ENSG00000265033
chrX	49155878	49156028	X:49155878-49156028	ENSG00000279422,ENSG00000269313,ENSG00000280116,ENSG00000265033
chrX	49156238	49156388	X:49156238-49156388	ENSG00000269313,ENSG00000280116,ENSG00000265033
chrX	49163897	49164047	X:49163897-49164047	ENSG00000279422,ENSG00000269313,ENSG00000280116
chrX	49164137	49164287	X:49164137-49164287	ENSG00000102007,ENSG00000279422,ENSG00000269313,ENSG00000280116,ENSG00000265033
chrX	49166596	49166746	X:49166596-49166746	ENSG00000102007,ENSG00000279422,ENSG00000269313
chrX	49167096	49167246	X:49167096-49167246	ENSG00000102007,ENSG00000279422,ENSG00000269313
chrX	49168598	49168748	X:49168598-49168748	-
chrX	49171848	49171998	X:49171848-49171998	ENSG00000102007,ENSG00000279422
chrX	49172588	49172738	X:49172588-49172738	ENSG00000102007,ENSG00000279422
chrX	49184442	49184592	X:49184442-49184592	ENSG00000230241,ENSG00000275113,ENSG00000274274,ENSG00000012211,ENSG00000102007,ENSG00000279422
chrX	49185942	49186092	X:49185942-49186092	-
chrX	49186362	49186512	X:49186362-49186512	ENSG00000224659,ENSG00000012211
chrX	49191178	49191328	X:49191178-49191328	ENSG00000252856,ENSG00000204368,ENSG00000068985,ENSG00000213856,ENSG00000224902,ENSG00000215269,ENSG00000227488,ENSG00000236737,ENSG00000224659,ENSG00000215274,ENSG00000286031,ENSG00000101997,ENSG00000230216,ENSG00000102001,ENSG00000237341,ENSG00000102003,ENSG00000012211,ENSG00000102007,ENSG00000279422,ENSG00000269313,ENSG00000068394,ENSG00000268009
chrX	49192838	49192988	X:49192838-49192988	-
chrX	49200156	49200306	X:49200156-49200306	ENSG00000102001,ENSG00000237341,ENSG00000102003
chrX	49230193	49230343	X:49230193-49230343	ENSG00000101997,ENSG00000230216,ENSG00000102001
chrX	49230573	49230723	X:49230573-49230723	ENSG00000230216,ENSG00000102001
chrX	49235375	49235525	X:49235375-49235525	ENSG00000224659,ENSG00000101997,ENSG00000230216,ENSG00000102001
chrX	49235595	49235745	X:49235595-49235745	ENSG00000189064,ENSG00000224659,ENSG00000101997,ENSG00000230216,ENSG00000102001
chrX	49269192	49269342	X:49269192-49269342	ENSG00000068985,ENSG00000213856,ENSG00000189064,ENSG00000224902,ENSG00000215269,ENSG00000227488,ENSG00000236737,ENSG00000224659,ENSG00000215274,ENSG00000286031,ENSG00000270012,ENSG00000049769,ENSG00000286181,ENSG00000049768,ENSG00000101997,ENSG00000230216,ENSG00000102001,ENSG00000102003
chrX	49269612	49269762	X:49269612-49269762	ENSG00000068985,ENSG00000213856,ENSG00000189064,ENSG00000224659,ENSG00000215274,ENSG00000286031,ENSG00000270012,ENSG00000049769,ENSG00000286181,ENSG00000049768,ENSG00000101997,ENSG00000230216,ENSG00000102001,ENSG00000102003
chrX	49282794	49282944	X:49282794-49282944	ENSG00000286031
chrX	49291987	49292137	X:49291987-49292137	ENSG00000275113,ENSG00000215274,ENSG00000286031
chrX	49309456	49309606	X:49309456-49309606	ENSG00000236362,ENSG00000215274
chrX	49662304	49662454	X:49662304-49662454	ENSG00000227391
chrX	49669972	49670122	X:49669972-49670122	ENSG00000068985,ENSG00000227391
chrX	49706886	49707036	X:49706886-49707036	ENSG00000068985
chrX	49708649	49708799	X:49708649-49708799	ENSG00000068985
chrX	49754352	49754502	X:49754352-49754502	ENSG00000068985,ENSG00000205777
chrX	49754609	49754759	X:49754609-49754759	ENSG00000205777
chrX	49761592	49761742	X:49761592-49761742	-
chrX	49781903	49782053	X:49781903-49782053	-
chrX	49838532	49838682	X:49838532-49838682	ENSG00000101951
chrX	49840852	49841002	X:49840852-49841002	ENSG00000101951,ENSG00000068985,ENSG00000213856,ENSG00000224659
chrX	49842650	49842800	X:49842650-49842800	-
chrX	49845852	49846002	X:49845852-49846002	-
chrX	49846232	49846382	X:49846232-49846382	ENSG00000101951
chrX	49876892	49877042	X:49876892-49877042	ENSG00000273820,ENSG00000234390
chrX	49879092	49879242	X:49879092-49879242	ENSG00000274588,ENSG00000272080,ENSG00000207970,ENSG00000239057,ENSG00000201341,ENSG00000220132,ENSG00000273820,ENSG00000234390,ENSG00000101951,ENSG00000068985,ENSG00000213856,ENSG00000224902,ENSG00000215269,ENSG00000227488,ENSG00000236737
chrX	49880052	49880202	X:49880052-49880202	-
chrX	49884411	49884561	X:49884411-49884561	ENSG00000273820,ENSG00000234390
chrX	49910428	49910578	X:49910428-49910578	ENSG00000220132
chrX	49915746	49915896	X:49915746-49915896	ENSG00000201341,ENSG00000171365,ENSG00000220132
chrX	49916018	49916168	X:49916018-49916168	ENSG00000220132
chrX	49919745	49919895	X:49919745-49919895	ENSG00000201341,ENSG00000171365,ENSG00000220132
chrX	49922485	49922635	X:49922485-49922635	ENSG00000274588,ENSG00000272080,ENSG00000207970,ENSG00000239057,ENSG00000211538,ENSG00000208015,ENSG00000207785,ENSG00000201341,ENSG00000171365,ENSG00000220132,ENSG00000101951,ENSG00000068985,ENSG00000213856,ENSG00000189064,ENSG00000224902,ENSG00000215269,ENSG00000227488,ENSG00000236737
chrX	49922926	49923076	X:49922926-49923076	ENSG00000201341,ENSG00000171365
chrX	49923206	49923356	X:49923206-49923356	ENSG00000201341,ENSG00000171365
chrX	49923606	49923756	X:49923606-49923756	ENSG00000171365
chrX	49930157	49930307	X:49930157-49930307	ENSG00000201341
chrX	49995484	49995634	X:49995484-49995634	ENSG00000272080,ENSG00000207970,ENSG00000239057,ENSG00000211538,ENSG00000208015,ENSG00000207785,ENSG00000207768,ENSG00000207758,ENSG00000201341
chrX	49997984	49998134	X:49997984-49998134	ENSG00000272080,ENSG00000207970,ENSG00000239057,ENSG00000211538,ENSG00000208015,ENSG00000207785,ENSG00000207768,ENSG00000207758
chrX	50027846	50027996	X:50027846-50027996	-
chrX	50028206	50028356	X:50028206-50028356	-
chrX	50036426	50036576	X:50036426-50036576	ENSG00000272080,ENSG00000207970,ENSG00000239057
chrX	50042726	50042876	X:50042726-50042876	-
chrX	50067500	50067650	X:50067500-50067650	ENSG00000272080,ENSG00000207970,ENSG00000239057,ENSG00000171365
chrX	50067760	50067910	X:50067760-50067910	ENSG00000272080,ENSG00000207970,ENSG00000239057,ENSG00000171365
chrX	50068184	50068334	X:50068184-50068334	-
chrX	50081698	50081848	X:50081698-50081848	-
chrX	50100338	50100488	X:50100338-50100488	-
chrX	50103278	50103428	X:50103278-50103428	-
chrX	50103998	50104148	X:50103998-50104148	-
chrX	50117592	50117742	X:50117592-50117742	-
chrX	50121480	50121630	X:50121480-50121630	-
chrX	50157867	50158017	X:50157867-50158017	ENSG00000202495,ENSG00000181977
chrX	50161267	50161417	X:50161267-50161417	ENSG00000202495,ENSG00000181977
chrX	50168287	50168437	X:50168287-50168437	ENSG00000202495
chrX	50181533	50181683	X:50181533-50181683	ENSG00000202495
chrX	50189012	50189162	X:50189012-50189162	-
chrX	50189472	50189622	X:50189472-50189622	-
chrX	50202624	50202774	X:50202624-50202774	ENSG00000147082,ENSG00000147081
chrX	50204644	50204794	X:50204644-50204794	ENSG00000274588,ENSG00000147082,ENSG00000147081
chrX	50206868	50207018	X:50206868-50207018	ENSG00000147082,ENSG00000147081
chrX	50448657	50448807	X:50448657-50448807	ENSG00000274588
chrX	50580095	50580245	X:50580095-50580245	ENSG00000274588,ENSG00000225508
chrX	50609915	50610065	X:50609915-50610065	ENSG00000216649,ENSG00000236362
chrX	50613973	50614123	X:50613973-50614123	-
chrX	50638324	50638474	X:50638324-50638474	ENSG00000222303
chrX	50646275	50646425	X:50646275-50646425	ENSG00000222303
chrX	50681144	50681294	X:50681144-50681294	-
chrX	50691875	50692025	X:50691875-50692025	ENSG00000230926,ENSG00000130385,ENSG00000158352
chrX	50697795	50697945	X:50697795-50697945	ENSG00000230926,ENSG00000227493,ENSG00000238190,ENSG00000130385,ENSG00000222303,ENSG00000158352,ENSG00000274588,ENSG00000226867
chrX	50699095	50699245	X:50699095-50699245	-
chrX	50700994	50701144	X:50700994-50701144	ENSG00000189064
chrX	50704515	50704665	X:50704515-50704665	ENSG00000158352,ENSG00000189064
chrX	50705215	50705365	X:50705215-50705365	-
chrX	50747695	50747845	X:50747695-50747845	ENSG00000130385,ENSG00000226881
chrX	50748715	50748865	X:50748715-50748865	-
chrX	50779748	50779898	X:50779748-50779898	-
chrX	50779898	50780048	X:50779898-50780048	-
chrX	50798927	50799077	X:50798927-50799077	-
chrX	50799595	50799745	X:50799595-50799745	ENSG00000283093,ENSG00000223591,ENSG00000223395,ENSG00000250084,ENSG00000179028,ENSG00000221475,ENSG00000154545,ENSG00000221705,ENSG00000187243,ENSG00000279750,ENSG00000182776,ENSG00000237926,ENSG00000230317,ENSG00000230926,ENSG00000227493,ENSG00000238190,ENSG00000130385,ENSG00000226881,ENSG00000158352,ENSG00000274588,ENSG00000225508,ENSG00000224902,ENSG00000215269,ENSG00000227488,ENSG00000236737
chrX	50801035	50801185	X:50801035-50801185	ENSG00000275643
chrX	50805495	50805645	X:50805495-50805645	ENSG00000158352
chrX	50813175	50813325	X:50813175-50813325	ENSG00000158352
chrX	50814115	50814265	X:50814115-50814265	ENSG00000237926,ENSG00000230926,ENSG00000227493,ENSG00000238190,ENSG00000130385,ENSG00000158352,ENSG00000274588
chrX	50814835	50814985	X:50814835-50814985	ENSG00000158352
chrX	50815215	50815365	X:50815215-50815365	ENSG00000158352
chrX	50838957	50839107	X:50838957-50839107	-
chrX	50903755	50903905	X:50903755-50903905	ENSG00000227493,ENSG00000238190,ENSG00000130385,ENSG00000226881
chrX	50920275	50920425	X:50920275-50920425	ENSG00000238190,ENSG00000130385,ENSG00000226881
chrX	50941755	50941905	X:50941755-50941905	ENSG00000238190
chrX	50988775	50988925	X:50988775-50988925	ENSG00000230926,ENSG00000227493
chrX	51049080	51049230	X:51049080-51049230	ENSG00000230926,ENSG00000227493
chrX	51144943	51145093	X:51144943-51145093	ENSG00000237926,ENSG00000230317,ENSG00000230926
chrX	51183854	51184004	X:51183854-51184004	ENSG00000237926,ENSG00000230317
chrX	51332243	51332393	X:51332243-51332393	ENSG00000122824,ENSG00000287767
chrX	51332843	51332993	X:51332843-51332993	ENSG00000122824,ENSG00000287767
chrX	51336723	51336873	X:51336723-51336873	ENSG00000122824,ENSG00000226530,ENSG00000187690,ENSG00000287767,ENSG00000229151
chrX	51396043	51396193	X:51396043-51396193	ENSG00000226530,ENSG00000187690,ENSG00000229151
chrX	51417521	51417671	X:51417521-51417671	ENSG00000226530,ENSG00000187690,ENSG00000229151
chrX	51420763	51420913	X:51420763-51420913	ENSG00000226530,ENSG00000187690,ENSG00000229151
chrX	51435195	51435345	X:51435195-51435345	ENSG00000187690,ENSG00000275643
chrX	51456943	51457093	X:51456943-51457093	-
chrX	51459223	51459373	X:51459223-51459373	ENSG00000187690
chrX	51461143	51461293	X:51461143-51461293	ENSG00000187690,ENSG00000237926
chrX	51487783	51487933	X:51487783-51487933	ENSG00000225508
chrX	51494603	51494753	X:51494603-51494753	ENSG00000196368
chrX	51494783	51494933	X:51494783-51494933	ENSG00000196368
chrX	51495223	51495373	X:51495223-51495373	ENSG00000196368,ENSG00000234766
chrX	51495803	51495953	X:51495803-51495953	ENSG00000196368,ENSG00000234766
chrX	51496523	51496673	X:51496523-51496673	ENSG00000187690,ENSG00000196368,ENSG00000234766,ENSG00000223395,ENSG00000250084,ENSG00000224556,ENSG00000276897,ENSG00000225957,ENSG00000276474,ENSG00000237926,ENSG00000230317,ENSG00000187754
chrX	51497043	51497193	X:51497043-51497193	ENSG00000196368,ENSG00000234766,ENSG00000223395,ENSG00000276897
chrX	51557603	51557753	X:51557603-51557753	-
chrX	51568763	51568913	X:51568763-51568913	ENSG00000226530,ENSG00000187690,ENSG00000283093,ENSG00000223591,ENSG00000232951,ENSG00000237528,ENSG00000278358,ENSG00000278160,ENSG00000223395,ENSG00000204382,ENSG00000277289,ENSG00000227058,ENSG00000228771,ENSG00000185319,ENSG00000250084,ENSG00000224556,ENSG00000276897,ENSG00000225957,ENSG00000155622,ENSG00000275335,ENSG00000276474,ENSG00000179028,ENSG00000221475,ENSG00000154545,ENSG00000221705,ENSG00000187243,ENSG00000279750,ENSG00000182776,ENSG00000232562,ENSG00000229151,ENSG00000237926,ENSG00000230317,ENSG00000230926,ENSG00000227493,ENSG00000274588,ENSG00000171402,ENSG00000224781,ENSG00000196395,ENSG00000171405,ENSG00000229885,ENSG00000204363,ENSG00000268447,ENSG00000229826,ENSG00000225397,ENSG00000223958,ENSG00000241476,ENSG00000237275,ENSG00000222608,ENSG00000228354,ENSG00000187754,ENSG00000157965,ENSG00000213856,ENSG00000224902,ENSG00000215269,ENSG00000227488,ENSG00000236737
chrX	51569703	51569853	X:51569703-51569853	-
chrX	51570083	51570233	X:51570083-51570233	-
chrX	51608303	51608453	X:51608303-51608453	ENSG00000224109
chrX	51608883	51609033	X:51608883-51609033	ENSG00000224109,ENSG00000225957,ENSG00000155622,ENSG00000232562,ENSG00000230926
chrX	51614483	51614633	X:51614483-51614633	ENSG00000224109
chrX	51618521	51618671	X:51618521-51618671	ENSG00000224109
chrX	51618903	51619053	X:51618903-51619053	ENSG00000224109
chrX	51641541	51641691	X:51641541-51641691	ENSG00000232562
chrX	51743319	51743469	X:51743319-51743469	ENSG00000189369,ENSG00000232951,ENSG00000237528,ENSG00000232562
chrX	51744399	51744549	X:51744399-51744549	ENSG00000189369
chrX	51744699	51744849	X:51744699-51744849	ENSG00000189369
chrX	51784588	51784738	X:51784588-51784738	ENSG00000205777
chrX	51802979	51803129	X:51802979-51803129	ENSG00000179222
chrX	51803459	51803609	X:51803459-51803609	-
chrX	51803979	51804129	X:51803979-51804129	-
chrX	51824146	51824296	X:51824146-51824296	-
chrX	51825139	51825289	X:51825139-51825289	-
chrX	51825519	51825669	X:51825519-51825669	-
chrX	51826092	51826242	X:51826092-51826242	-
chrX	51828479	51828629	X:51828479-51828629	-
chrX	51838039	51838189	X:51838039-51838189	ENSG00000283093,ENSG00000223591,ENSG00000236576,ENSG00000232951,ENSG00000237528,ENSG00000224556,ENSG00000225957,ENSG00000276474,ENSG00000179028,ENSG00000221475,ENSG00000154545,ENSG00000221705,ENSG00000187243,ENSG00000279750,ENSG00000182776,ENSG00000232562,ENSG00000230926
chrX	51860819	51860969	X:51860819-51860969	ENSG00000236576,ENSG00000252377,ENSG00000232951,ENSG00000237528
chrX	51866288	51866438	X:51866288-51866438	ENSG00000252377
chrX	51873399	51873549	X:51873399-51873549	ENSG00000252377
chrX	51876559	51876709	X:51876559-51876709	ENSG00000252377,ENSG00000232951,ENSG00000237528
chrX	51891899	51892049	X:51891899-51892049	ENSG00000179222,ENSG00000228827,ENSG00000232951,ENSG00000237528
chrX	51892259	51892409	X:51892259-51892409	ENSG00000179222
chrX	51893419	51893569	X:51893419-51893569	ENSG00000283093,ENSG00000223591,ENSG00000179222,ENSG00000236576,ENSG00000252377,ENSG00000228827,ENSG00000232951,ENSG00000237528,ENSG00000278358,ENSG00000278160,ENSG00000223395,ENSG00000204382,ENSG00000277289,ENSG00000250084,ENSG00000224556,ENSG00000225957,ENSG00000155622,ENSG00000179028,ENSG00000221475,ENSG00000154545,ENSG00000221705,ENSG00000187243,ENSG00000279750,ENSG00000182776,ENSG00000232562,ENSG00000268447,ENSG00000229826,ENSG00000225397,ENSG00000223958,ENSG00000241476,ENSG00000237275
chrX	51894559	51894709	X:51894559-51894709	ENSG00000179222,ENSG00000228827
chrX	51895059	51895209	X:51895059-51895209	ENSG00000179222,ENSG00000228827,ENSG00000232951,ENSG00000237528
chrX	52082739	52082889	X:52082739-52082889	ENSG00000232562
chrX	52083052	52083202	X:52083052-52083202	-
chrX	52117769	52117919	X:52117769-52117919	-
chrX	52261528	52261678	X:52261528-52261678	ENSG00000224556,ENSG00000225957,ENSG00000155622,ENSG00000275335,ENSG00000276474,ENSG00000287215
chrX	52261808	52261958	X:52261808-52261958	ENSG00000283093,ENSG00000223591,ENSG00000232951,ENSG00000237528,ENSG00000278358,ENSG00000278160,ENSG00000223395,ENSG00000204382,ENSG00000277289,ENSG00000185319,ENSG00000250084,ENSG00000224556,ENSG00000276897,ENSG00000225957,ENSG00000155622,ENSG00000275335,ENSG00000276474,ENSG00000179028,ENSG00000287215,ENSG00000221475,ENSG00000154545,ENSG00000221705,ENSG00000187243,ENSG00000279750,ENSG00000182776,ENSG00000232562,ENSG00000226867,ENSG00000268447,ENSG00000229826,ENSG00000225397,ENSG00000223958,ENSG00000241476,ENSG00000237275
chrX	52271328	52271478	X:52271328-52271478	ENSG00000276474,ENSG00000287215
chrX	52345553	52345703	X:52345553-52345703	ENSG00000204379,ENSG00000225957,ENSG00000155622,ENSG00000275335,ENSG00000276474
chrX	52574783	52574933	X:52574783-52574933	ENSG00000223395,ENSG00000227058,ENSG00000231593,ENSG00000228771,ENSG00000185319,ENSG00000197185,ENSG00000234792,ENSG00000204363,ENSG00000226867,ENSG00000269281,ENSG00000222608,ENSG00000228354,ENSG00000187754,ENSG00000157965
chrX	52611638	52611788	X:52611638-52611788	ENSG00000185319,ENSG00000197185,ENSG00000234792,ENSG00000157965
chrX	52633705	52633855	X:52633705-52633855	ENSG00000185319,ENSG00000197185,ENSG00000234792,ENSG00000222608,ENSG00000228354,ENSG00000187754,ENSG00000157965
chrX	52852598	52852748	X:52852598-52852748	ENSG00000171402,ENSG00000224781,ENSG00000196395,ENSG00000171405,ENSG00000229885,ENSG00000204363
chrX	52852978	52853128	X:52852978-52853128	ENSG00000223395,ENSG00000227058,ENSG00000185319,ENSG00000224556,ENSG00000171402,ENSG00000224781,ENSG00000196395,ENSG00000171405,ENSG00000229885,ENSG00000204363,ENSG00000226867,ENSG00000222608,ENSG00000228354
chrX	52920845	52920995	X:52920845-52920995	ENSG00000283093,ENSG00000223591,ENSG00000278358,ENSG00000278160,ENSG00000223395,ENSG00000204382,ENSG00000277289,ENSG00000227058,ENSG00000228771,ENSG00000185319,ENSG00000250084,ENSG00000224556,ENSG00000276897,ENSG00000225957,ENSG00000155622,ENSG00000275335,ENSG00000276474,ENSG00000179028,ENSG00000221475,ENSG00000154545,ENSG00000221705,ENSG00000187243,ENSG00000279750,ENSG00000182776,ENSG00000268350,ENSG00000286118,ENSG00000171402,ENSG00000224781,ENSG00000196395,ENSG00000171405,ENSG00000204363,ENSG00000226867,ENSG00000268447,ENSG00000229826,ENSG00000225397,ENSG00000223958,ENSG00000241476,ENSG00000237275,ENSG00000222608,ENSG00000228354,ENSG00000187754,ENSG00000157965
chrX	52923844	52923994	X:52923844-52923994	ENSG00000286118
chrX	52934686	52934836	X:52934686-52934836	ENSG00000283093,ENSG00000223591,ENSG00000278358,ENSG00000278160,ENSG00000223395,ENSG00000204382,ENSG00000277289,ENSG00000227058,ENSG00000228771,ENSG00000185319,ENSG00000224556,ENSG00000276897,ENSG00000225957,ENSG00000155622,ENSG00000275335,ENSG00000276474,ENSG00000179028,ENSG00000221475,ENSG00000154545,ENSG00000221705,ENSG00000187243,ENSG00000279750,ENSG00000182776,ENSG00000286118,ENSG00000171402,ENSG00000224781,ENSG00000171405,ENSG00000229885,ENSG00000226867,ENSG00000268447,ENSG00000229826,ENSG00000225397,ENSG00000223958,ENSG00000241476,ENSG00000237275,ENSG00000222608,ENSG00000228354,ENSG00000187754,ENSG00000157965
chrX	52935106	52935256	X:52935106-52935256	ENSG00000283093,ENSG00000223591,ENSG00000232951,ENSG00000237528,ENSG00000278358,ENSG00000278160,ENSG00000223395,ENSG00000204382,ENSG00000277289,ENSG00000231593,ENSG00000228771,ENSG00000185319,ENSG00000250084,ENSG00000224556,ENSG00000276897,ENSG00000225957,ENSG00000275335,ENSG00000276474,ENSG00000179028,ENSG00000221475,ENSG00000154545,ENSG00000221705,ENSG00000187243,ENSG00000279750,ENSG00000182776,ENSG00000227493,ENSG00000286118,ENSG00000171402,ENSG00000224781,ENSG00000196395,ENSG00000171405,ENSG00000204363,ENSG00000226867,ENSG00000268447,ENSG00000229826,ENSG00000225397,ENSG00000223958,ENSG00000241476,ENSG00000237275,ENSG00000222608,ENSG00000228354,ENSG00000157965
chrX	52978053	52978203	X:52978053-52978203	-
chrX	52980553	52980703	X:52980553-52980703	ENSG00000223395,ENSG00000227058,ENSG00000171402,ENSG00000196395,ENSG00000171405,ENSG00000228354
chrX	52990147	52990297	X:52990147-52990297	ENSG00000268350
chrX	52995496	52995646	X:52995496-52995646	ENSG00000278358,ENSG00000278160,ENSG00000204382,ENSG00000277289,ENSG00000227058,ENSG00000276897,ENSG00000275335,ENSG00000179028,ENSG00000221475,ENSG00000154545,ENSG00000221705,ENSG00000187243,ENSG00000279750,ENSG00000182776,ENSG00000268350,ENSG00000171402,ENSG00000224781,ENSG00000196395,ENSG00000171405,ENSG00000229885,ENSG00000226867,ENSG00000268447,ENSG00000229826,ENSG00000225397,ENSG00000223958,ENSG00000241476,ENSG00000237275,ENSG00000222608,ENSG00000228354,ENSG00000187754,ENSG00000157965
chrX	52995796	52995946	X:52995796-52995946	ENSG00000268350,ENSG00000229885,ENSG00000226867,ENSG00000187754
chrX	53047373	53047523	X:53047373-53047523	ENSG00000184194
chrX	53048393	53048543	X:53048393-53048543	ENSG00000184194
chrX	53048653	53048803	X:53048653-53048803	ENSG00000184194
chrX	53049281	53049431	X:53049281-53049431	ENSG00000184194
chrX	53071653	53071803	X:53071653-53071803	ENSG00000270497
chrX	53072593	53072743	X:53072593-53072743	ENSG00000270497
chrX	53081033	53081183	X:53081033-53081183	-
chrX	53082053	53082203	X:53082053-53082203	ENSG00000283093,ENSG00000223591,ENSG00000278358,ENSG00000278160,ENSG00000204382,ENSG00000277289,ENSG00000227058,ENSG00000179028,ENSG00000221475,ENSG00000154545,ENSG00000221705,ENSG00000187243,ENSG00000279750,ENSG00000182776,ENSG00000235262,ENSG00000277474,ENSG00000276575,ENSG00000231340,ENSG00000235224,ENSG00000232593,ENSG00000234019,ENSG00000184205,ENSG00000270497,ENSG00000229885,ENSG00000204363,ENSG00000268447,ENSG00000229826,ENSG00000225397,ENSG00000223958,ENSG00000241476,ENSG00000237275,ENSG00000225508,ENSG00000222608,ENSG00000187754
chrX	53084253	53084403	X:53084253-53084403	ENSG00000184205
chrX	53087746	53087896	X:53087746-53087896	-
chrX	53088713	53088863	X:53088713-53088863	ENSG00000232593,ENSG00000234019,ENSG00000184205,ENSG00000270497
chrX	53089353	53089503	X:53089353-53089503	ENSG00000232593,ENSG00000234019,ENSG00000184205
chrX	53093253	53093403	X:53093253-53093403	ENSG00000231340,ENSG00000235224,ENSG00000232593,ENSG00000234019,ENSG00000270497
chrX	53093913	53094063	X:53093913-53094063	ENSG00000283093,ENSG00000223591,ENSG00000278358,ENSG00000278160,ENSG00000223395,ENSG00000204382,ENSG00000277289,ENSG00000185319,ENSG00000250084,ENSG00000224556,ENSG00000225957,ENSG00000275335,ENSG00000179028,ENSG00000221475,ENSG00000154545,ENSG00000221705,ENSG00000187243,ENSG00000279750,ENSG00000182776,ENSG00000235262,ENSG00000277474,ENSG00000276575,ENSG00000227329,ENSG00000231340,ENSG00000235224,ENSG00000232593,ENSG00000234019,ENSG00000184205,ENSG00000270497,ENSG00000196395,ENSG00000171405,ENSG00000204363,ENSG00000268447,ENSG00000229826,ENSG00000225397,ENSG00000223958,ENSG00000241476,ENSG00000237275,ENSG00000222608,ENSG00000187754,ENSG00000157965
chrX	53116233	53116383	X:53116233-53116383	ENSG00000231340,ENSG00000235224
chrX	53128043	53128193	X:53128043-53128193	ENSG00000231340
chrX	53128193	53128343	X:53128193-53128343	ENSG00000231340
chrX	53157433	53157583	X:53157433-53157583	ENSG00000227329,ENSG00000231340
chrX	53160303	53160453	X:53160303-53160453	ENSG00000227329
chrX	53160453	53160603	X:53160453-53160603	ENSG00000227329
chrX	53184973	53185123	X:53184973-53185123	ENSG00000235262,ENSG00000277474,ENSG00000276575,ENSG00000231340
chrX	53186473	53186623	X:53186473-53186623	ENSG00000277474,ENSG00000276575
chrX	53190713	53190863	X:53190713-53190863	ENSG00000277474,ENSG00000276575
chrX	53223393	53223543	X:53223393-53223543	ENSG00000235262
chrX	53224013	53224163	X:53224013-53224163	ENSG00000235262,ENSG00000277474,ENSG00000276575,ENSG00000126012
chrX	53225393	53225543	X:53225393-53225543	ENSG00000124313,ENSG00000235262,ENSG00000277474,ENSG00000276575,ENSG00000126012,ENSG00000231340
chrX	53251513	53251663	X:53251513-53251663	ENSG00000124313
chrX	53261347	53261497	X:53261347-53261497	-
chrX	53261553	53261703	X:53261553-53261703	-
chrX	53263173	53263323	X:53263173-53263323	ENSG00000124313,ENSG00000235262,ENSG00000231340
chrX	53263633	53263783	X:53263633-53263783	ENSG00000124313,ENSG00000235262,ENSG00000231340
chrX	53265833	53265983	X:53265833-53265983	-
chrX	53266073	53266223	X:53266073-53266223	-
chrX	53281073	53281223	X:53281073-53281223	ENSG00000124313
chrX	53281593	53281743	X:53281593-53281743	ENSG00000124313
chrX	53284773	53284923	X:53284773-53284923	ENSG00000124313
chrX	53287593	53287743	X:53287593-53287743	ENSG00000124313
chrX	53288333	53288483	X:53288333-53288483	ENSG00000124313
chrX	53313077	53313227	X:53313077-53313227	ENSG00000234413,ENSG00000236571,ENSG00000207408,ENSG00000226299
chrX	53313497	53313647	X:53313497-53313647	ENSG00000234413,ENSG00000207408,ENSG00000226299
chrX	53317597	53317747	X:53317597-53317747	ENSG00000234413,ENSG00000207408,ENSG00000226299,ENSG00000124313
chrX	53320897	53321047	X:53320897-53321047	ENSG00000207408,ENSG00000226299,ENSG00000124313
chrX	53331113	53331263	X:53331113-53331263	ENSG00000234413,ENSG00000236571,ENSG00000207408,ENSG00000226299
chrX	53354789	53354939	X:53354789-53354939	ENSG00000234413
chrX	53356292	53356442	X:53356292-53356442	ENSG00000234413
chrX	53357092	53357242	X:53357092-53357242	ENSG00000234413
chrX	53358272	53358422	X:53358272-53358422	ENSG00000278204,ENSG00000234413,ENSG00000236571
chrX	53362595	53362745	X:53362595-53362745	ENSG00000278204,ENSG00000234413,ENSG00000236571
chrX	53374294	53374444	X:53374294-53374444	-
chrX	53383854	53384004	X:53383854-53384004	-
chrX	53422165	53422315	X:53422165-53422315	ENSG00000233250,ENSG00000072506,ENSG00000158423,ENSG00000278204,ENSG00000072501
chrX	53422726	53422876	X:53422726-53422876	ENSG00000208012,ENSG00000271886,ENSG00000233250,ENSG00000072506,ENSG00000158423,ENSG00000278204,ENSG00000072501,ENSG00000234413,ENSG00000236571,ENSG00000207408,ENSG00000226299
chrX	53433828	53433978	X:53433828-53433978	ENSG00000233250,ENSG00000072506
chrX	53434368	53434518	X:53434368-53434518	ENSG00000233250,ENSG00000072506,ENSG00000158423,ENSG00000278204,ENSG00000072501
chrX	53436108	53436258	X:53436108-53436258	ENSG00000233250,ENSG00000072506
chrX	53440348	53440498	X:53440348-53440498	-
chrX	53440928	53441078	X:53440928-53441078	ENSG00000233250,ENSG00000072506,ENSG00000278204
chrX	53441728	53441878	X:53441728-53441878	ENSG00000233250,ENSG00000072506,ENSG00000278204
chrX	53446107	53446257	X:53446107-53446257	-
chrX	53456368	53456518	X:53456368-53456518	ENSG00000199422,ENSG00000235416
chrX	53479443	53479593	X:53479443-53479593	-
chrX	53481204	53481354	X:53481204-53481354	-
chrX	53482203	53482353	X:53482203-53482353	-
chrX	53483923	53484073	X:53483923-53484073	-
chrX	53494591	53494741	X:53494591-53494741	-
chrX	53530761	53530911	X:53530761-53530911	-
chrX	53530911	53531061	X:53530911-53531061	-
chrX	53540594	53540744	X:53540594-53540744	ENSG00000208012,ENSG00000271886
chrX	53557078	53557228	X:53557078-53557228	ENSG00000208012,ENSG00000271886
chrX	53594475	53594625	X:53594475-53594625	ENSG00000208012,ENSG00000271886
chrX	53595155	53595305	X:53595155-53595305	-
chrX	53595305	53595421	X:53595305-53595421	-
chrX	53595421	53595571	X:53595421-53595571	-
chrX	53631263	53631413	X:53631263-53631413	-
chrX	53655608	53655758	X:53655608-53655758	-
chrX	53659901	53660051	X:53659901-53660051	-
chrX	53678822	53678972	X:53678822-53678972	-
chrX	53681790	53681940	X:53681790-53681940	-
chrX	53683290	53683440	X:53683290-53683440	ENSG00000229037,ENSG00000226110,ENSG00000224735,ENSG00000086758
chrX	53684230	53684380	X:53684230-53684380	ENSG00000283093,ENSG00000223591,ENSG00000278358,ENSG00000278160,ENSG00000204382,ENSG00000277289,ENSG00000179028,ENSG00000221475,ENSG00000154545,ENSG00000221705,ENSG00000187243,ENSG00000279750,ENSG00000182776,ENSG00000204279,ENSG00000224949,ENSG00000201618,ENSG00000235916,ENSG00000229037,ENSG00000226110,ENSG00000224735,ENSG00000208012,ENSG00000271886,ENSG00000086758,ENSG00000235262,ENSG00000226867,ENSG00000268447,ENSG00000229826,ENSG00000225397,ENSG00000223958,ENSG00000241476,ENSG00000237275,ENSG00000222608
chrX	53686330	53686480	X:53686330-53686480	ENSG00000229037,ENSG00000226110,ENSG00000224735,ENSG00000086758
chrX	53686661	53686800	X:53686661-53686800	ENSG00000229037,ENSG00000226110,ENSG00000224735,ENSG00000086758
chrX	53714152	53714302	X:53714152-53714302	-
chrX	53714912	53715062	X:53714912-53715062	-
chrX	53727058	53727208	X:53727058-53727208	ENSG00000229037,ENSG00000226110,ENSG00000224735
chrX	53795697	53795847	X:53795697-53795847	ENSG00000229037,ENSG00000226110
chrX	53831997	53832147	X:53831997-53832147	ENSG00000235916,ENSG00000229037
chrX	53838436	53838586	X:53838436-53838586	ENSG00000235916,ENSG00000229037,ENSG00000269281
chrX	53879608	53879759	X:53879608-53879759	-
chrX	53881668	53881818	X:53881668-53881818	-
chrX	53882454	53882604	X:53882454-53882604	ENSG00000201618,ENSG00000229037,ENSG00000226110,ENSG00000224735,ENSG00000226867,ENSG00000225508
chrX	53929598	53929748	X:53929598-53929748	-
chrX	53930642	53930792	X:53930642-53930792	ENSG00000201618,ENSG00000229037,ENSG00000226110
chrX	53931102	53931252	X:53931102-53931252	ENSG00000201618
chrX	53950450	53950600	X:53950450-53950600	-
chrX	53957802	53957952	X:53957802-53957952	-
chrX	53961986	53962136	X:53961986-53962136	-
chrX	54036422	54036572	X:54036422-54036572	-
chrX	54042062	54042212	X:54042062-54042212	-
chrX	54042842	54042992	X:54042842-54042992	ENSG00000172943
chrX	54043242	54043392	X:54043242-54043392	-
chrX	54043522	54043672	X:54043522-54043672	-
chrX	54043902	54044052	X:54043902-54044052	ENSG00000172943
chrX	54044442	54044592	X:54044442-54044592	ENSG00000224949,ENSG00000172943
chrX	54045562	54045712	X:54045562-54045712	-
chrX	54047602	54047752	X:54047602-54047752	-
chrX	54066982	54067132	X:54066982-54067132	-
chrX	54077022	54077172	X:54077022-54077172	-
chrX	54162362	54162512	X:54162362-54162512	ENSG00000224949
chrX	54167042	54167192	X:54167042-54167192	-
chrX	54171602	54171752	X:54171602-54171752	ENSG00000224949
chrX	54178202	54178352	X:54178202-54178352	ENSG00000234566,ENSG00000224949,ENSG00000184083
chrX	54179202	54179352	X:54179202-54179352	-
chrX	54179742	54179892	X:54179742-54179892	-
chrX	54180502	54180652	X:54180502-54180652	ENSG00000224949,ENSG00000184083
chrX	54181242	54181392	X:54181242-54181392	ENSG00000184083
chrX	54181802	54181952	X:54181802-54181952	ENSG00000184083
chrX	54182142	54182292	X:54182142-54182292	-
chrX	54182502	54182652	X:54182502-54182652	ENSG00000224949,ENSG00000184083
chrX	54182702	54182852	X:54182702-54182852	ENSG00000224949,ENSG00000184083
chrX	54183242	54183392	X:54183242-54183392	ENSG00000234566,ENSG00000224949,ENSG00000184083
chrX	54183482	54183632	X:54183482-54183632	ENSG00000234566,ENSG00000224949,ENSG00000184083
chrX	54202022	54202172	X:54202022-54202172	ENSG00000234566
chrX	54230542	54230692	X:54230542-54230692	ENSG00000234566
chrX	54230862	54231012	X:54230862-54231012	ENSG00000234566
chrX	54247012	54247162	X:54247012-54247162	-
chrX	54248422	54248572	X:54248422-54248572	ENSG00000234566
chrX	54288229	54288379	X:54288229-54288379	-
chrX	54288402	54288552	X:54288402-54288552	-
chrX	54325192	54325342	X:54325192-54325342	-
chrX	54325833	54325983	X:54325833-54325983	-
chrX	54356915	54357065	X:54356915-54357065	-
chrX	54357122	54357272	X:54357122-54357272	-
chrX	54357822	54357972	X:54357822-54357972	ENSG00000207104,ENSG00000196632
chrX	54358102	54358252	X:54358102-54358252	ENSG00000207104,ENSG00000234566,ENSG00000196632
chrX	54358722	54358872	X:54358722-54358872	ENSG00000207104,ENSG00000196632
chrX	54386422	54386572	X:54386422-54386572	-
chrX	54409122	54409272	X:54409122-54409272	-
chrX	54413862	54414012	X:54413862-54414012	-
chrX	54416102	54416252	X:54416102-54416252	-
chrX	54440242	54440392	X:54440242-54440392	ENSG00000158526
chrX	54441517	54441667	X:54441517-54441667	-
chrX	54447622	54447772	X:54447622-54447772	ENSG00000158526
chrX	54453042	54453192	X:54453042-54453192	ENSG00000158526
chrX	54479600	54479750	X:54479600-54479750	-
chrX	54479862	54480012	X:54479862-54480012	-
chrX	54482302	54482452	X:54482302-54482452	ENSG00000200635,ENSG00000232765,ENSG00000204279,ENSG00000158639,ENSG00000234068,ENSG00000215197,ENSG00000130119,ENSG00000102302,ENSG00000234566,ENSG00000224949
chrX	54483366	54483516	X:54483366-54483516	-
chrX	54484762	54484912	X:54484762-54484912	-
chrX	54492522	54492672	X:54492522-54492672	ENSG00000102302
chrX	54495002	54495152	X:54495002-54495152	ENSG00000102302,ENSG00000179304
chrX	54495422	54495572	X:54495422-54495572	ENSG00000102302,ENSG00000179304
chrX	54495922	54496072	X:54495922-54496072	ENSG00000102302,ENSG00000179304
chrX	54496142	54496292	X:54496142-54496292	ENSG00000102302,ENSG00000179304
chrX	54509622	54509772	X:54509622-54509772	ENSG00000102302
chrX	54530102	54530252	X:54530102-54530252	ENSG00000130119
chrX	54530821	54530971	X:54530821-54530971	ENSG00000130119
chrX	54534862	54535012	X:54534862-54535012	ENSG00000130119
chrX	54540402	54540552	X:54540402-54540552	ENSG00000130119
chrX	54633782	54633932	X:54633782-54633932	-
chrX	54639422	54639572	X:54639422-54639572	ENSG00000200635,ENSG00000232765,ENSG00000204279,ENSG00000158639,ENSG00000256045,ENSG00000238047,ENSG00000234068,ENSG00000238269,ENSG00000275387,ENSG00000215197,ENSG00000224949,ENSG00000229885
chrX	54639782	54639932	X:54639782-54639932	ENSG00000230105,ENSG00000169164,ENSG00000229594,ENSG00000189299,ENSG00000200635,ENSG00000232765,ENSG00000204279,ENSG00000158639,ENSG00000256045,ENSG00000238047,ENSG00000234068,ENSG00000238269,ENSG00000275387,ENSG00000102316,ENSG00000102313,ENSG00000215197,ENSG00000130119,ENSG00000224949,ENSG00000229885
chrX	54640902	54641052	X:54640902-54641052	ENSG00000215197
chrX	54641813	54641963	X:54641813-54641963	-
chrX	54695322	54695472	X:54695322-54695472	ENSG00000215197
chrX	54696202	54696352	X:54696202-54696352	ENSG00000215197
chrX	54710322	54710472	X:54710322-54710472	-
chrX	54711302	54711452	X:54711302-54711452	-
chrX	54729442	54729592	X:54729442-54729592	-
chrX	54747773	54747923	X:54747773-54747923	-
chrX	54774482	54774632	X:54774482-54774632	ENSG00000102313,ENSG00000215197
chrX	54774942	54775092	X:54774942-54775092	-
chrX	54786002	54786152	X:54786002-54786152	ENSG00000102313
chrX	54789014	54789164	X:54789014-54789164	ENSG00000102313
chrX	54789522	54789672	X:54789522-54789672	ENSG00000102313
chrX	54798362	54798512	X:54798362-54798512	ENSG00000102313
chrX	54807622	54807772	X:54807622-54807772	ENSG00000221716,ENSG00000102316
chrX	54808322	54808472	X:54808322-54808472	ENSG00000221716,ENSG00000102316
chrX	54808802	54808952	X:54808802-54808952	ENSG00000158639,ENSG00000234068,ENSG00000275387,ENSG00000221716,ENSG00000102316,ENSG00000102313,ENSG00000215197
chrX	54841562	54841712	X:54841562-54841712	ENSG00000275387
chrX	54851386	54851536	X:54851386-54851536	ENSG00000275387
chrX	54891702	54891852	X:54891702-54891852	-
chrX	54910042	54910192	X:54910042-54910192	-
chrX	54920722	54920872	X:54920722-54920872	ENSG00000221750,ENSG00000067445
chrX	54921822	54921972	X:54921822-54921972	ENSG00000221750,ENSG00000067445
chrX	54978635	54978785	X:54978635-54978785	-
chrX	54999862	55000012	X:54999862-55000012	ENSG00000232765,ENSG00000204279,ENSG00000158639,ENSG00000234068,ENSG00000238269,ENSG00000158578,ENSG00000169188,ENSG00000158571,ENSG00000067445
chrX	55000202	55000352	X:55000202-55000352	ENSG00000232765,ENSG00000204279,ENSG00000158639,ENSG00000256045,ENSG00000238047,ENSG00000234068,ENSG00000238269,ENSG00000278283,ENSG00000158578,ENSG00000169188,ENSG00000158571,ENSG00000067445
chrX	55007802	55007952	X:55007802-55007952	ENSG00000169188,ENSG00000269281
chrX	55008902	55009052	X:55008902-55009052	ENSG00000169188
chrX	55011402	55011552	X:55011402-55011552	-
chrX	55039642	55039792	X:55039642-55039792	ENSG00000238269,ENSG00000278283,ENSG00000158578
chrX	55045842	55045992	X:55045842-55045992	ENSG00000238269,ENSG00000278283
chrX	55057182	55057332	X:55057182-55057332	ENSG00000234068,ENSG00000238269,ENSG00000234466,ENSG00000278283
chrX	55057762	55057912	X:55057762-55057912	ENSG00000234068,ENSG00000238269,ENSG00000234466,ENSG00000278283
chrX	55109501	55109651	X:55109501-55109651	ENSG00000278319,ENSG00000234068
chrX	55109651	55109801	X:55109651-55109801	ENSG00000278319,ENSG00000234068
chrX	55119862	55120012	X:55119862-55120012	ENSG00000278319,ENSG00000234068,ENSG00000238269
chrX	55120942	55121092	X:55120942-55121092	ENSG00000278319,ENSG00000234068
chrX	55127802	55127952	X:55127802-55127952	ENSG00000276929,ENSG00000234068
chrX	55135302	55135452	X:55135302-55135452	ENSG00000232765,ENSG00000204279,ENSG00000158639,ENSG00000256045,ENSG00000238047,ENSG00000276929
chrX	55146042	55146192	X:55146042-55146192	ENSG00000256045,ENSG00000238047,ENSG00000276929
chrX	55161102	55161252	X:55161102-55161252	ENSG00000232765,ENSG00000204279,ENSG00000158639,ENSG00000256045,ENSG00000238047,ENSG00000231947,ENSG00000229760,ENSG00000186678,ENSG00000182518,ENSG00000276929,ENSG00000234068,ENSG00000238269
chrX	55167242	55167392	X:55167242-55167392	ENSG00000256045,ENSG00000238047,ENSG00000231947,ENSG00000229760,ENSG00000186678,ENSG00000182518
chrX	55450382	55450532	X:55450382-55450532	ENSG00000187601,ENSG00000266328,ENSG00000283334
chrX	55452042	55452192	X:55452042-55452192	ENSG00000229594,ENSG00000189299,ENSG00000235136,ENSG00000200635,ENSG00000277516,ENSG00000187601,ENSG00000266328,ENSG00000283334,ENSG00000232765,ENSG00000204279,ENSG00000158639
chrX	55452642	55452792	X:55452642-55452792	ENSG00000187601,ENSG00000266328,ENSG00000283334
chrX	55487802	55487952	X:55487802-55487952	ENSG00000247746
chrX	55488162	55488312	X:55488162-55488312	ENSG00000247746
chrX	55488782	55488932	X:55488782-55488932	ENSG00000229594,ENSG00000189299,ENSG00000235136,ENSG00000200635,ENSG00000277516,ENSG00000247746
chrX	55489242	55489392	X:55489242-55489392	ENSG00000169164,ENSG00000229594,ENSG00000189299,ENSG00000235136,ENSG00000200635,ENSG00000277516,ENSG00000247746,ENSG00000232765
chrX	55489742	55489892	X:55489742-55489892	ENSG00000229594,ENSG00000189299,ENSG00000235136,ENSG00000200635,ENSG00000277516,ENSG00000247746
chrX	55709862	55710012	X:55709862-55710012	ENSG00000169164
chrX	55710842	55710992	X:55710842-55710992	ENSG00000083750,ENSG00000169164,ENSG00000229594
chrX	55717582	55717732	X:55717582-55717732	ENSG00000230105,ENSG00000102349,ENSG00000214745,ENSG00000227486,ENSG00000083750,ENSG00000169164,ENSG00000229594,ENSG00000189299,ENSG00000235136,ENSG00000200635,ENSG00000277516,ENSG00000232765,ENSG00000204279,ENSG00000158639,ENSG00000256045,ENSG00000238047,ENSG00000231947,ENSG00000229760
chrX	55718242	55718392	X:55718242-55718392	ENSG00000083750,ENSG00000169164,ENSG00000229594,ENSG00000189299,ENSG00000235136,ENSG00000200635,ENSG00000277516
chrX	55731942	55732092	X:55731942-55732092	-
chrX	55758142	55758292	X:55758142-55758292	-
chrX	55774562	55774712	X:55774562-55774712	-
chrX	55778442	55778592	X:55778442-55778592	-
chrX	55783822	55783972	X:55783822-55783972	-
chrX	55787241	55787391	X:55787241-55787391	-
chrX	55794202	55794352	X:55794202-55794352	-
chrX	55794502	55794652	X:55794502-55794652	-
chrX	55867422	55867572	X:55867422-55867572	-
chrX	55906957	55907107	X:55906957-55907107	ENSG00000227486
chrX	55908082	55908232	X:55908082-55908232	ENSG00000214745,ENSG00000227486
chrX	55908922	55909072	X:55908922-55909072	ENSG00000227486
chrX	56000282	56000432	X:56000282-56000432	ENSG00000214745
chrX	56037219	56037369	X:56037219-56037369	-
chrX	56041945	56042095	X:56041945-56042095	ENSG00000214745
chrX	56044459	56044609	X:56044459-56044609	-
chrX	56086366	56086516	X:56086366-56086516	-
chrX	56233882	56234032	X:56233882-56234032	ENSG00000102349
chrX	56248602	56248752	X:56248602-56248752	ENSG00000234135,ENSG00000102349
chrX	56281902	56282052	X:56281902-56282052	-
chrX	56314505	56314655	X:56314505-56314655	-
chrX	56475816	56475966	X:56475816-56475966	-
chrX	56480802	56480952	X:56480802-56480952	-
chrX	56526310	56526460	X:56526310-56526460	-
chrX	56563522	56563672	X:56563522-56563672	ENSG00000231831,ENSG00000230105,ENSG00000188021,ENSG00000102349,ENSG00000214745
chrX	56564362	56564512	X:56564362-56564512	ENSG00000230105,ENSG00000188021
chrX	56564982	56565132	X:56564982-56565132	ENSG00000230105,ENSG00000188021
chrX	56726722	56726872	X:56726722-56726872	ENSG00000237748,ENSG00000204272,ENSG00000230105
chrX	56728922	56729072	X:56728922-56729072	ENSG00000204272,ENSG00000230105
chrX	56729162	56729312	X:56729162-56729312	ENSG00000237748,ENSG00000204272,ENSG00000230105,ENSG00000102349
chrX	56730062	56730212	X:56730062-56730212	ENSG00000237748,ENSG00000204272
chrX	56730442	56730592	X:56730442-56730592	ENSG00000237748,ENSG00000204272
chrX	56733582	56733732	X:56733582-56733732	ENSG00000237748,ENSG00000204272,ENSG00000230105,ENSG00000102349
chrX	56745142	56745292	X:56745142-56745292	ENSG00000237708,ENSG00000237748,ENSG00000230105
chrX	56763229	56763379	X:56763229-56763379	-
chrX	56764542	56764692	X:56764542-56764692	-
chrX	56765442	56765592	X:56765442-56765592	-
chrX	56765822	56765972	X:56765822-56765972	-
chrX	56766102	56766252	X:56766102-56766252	-
chrX	56766582	56766732	X:56766582-56766732	-
chrX	56803662	56803812	X:56803662-56803812	ENSG00000231831
chrX	56806267	56806417	X:56806267-56806417	-
chrX	56812822	56812972	X:56812822-56812972	-
chrX	56813642	56813792	X:56813642-56813792	ENSG00000215174,ENSG00000231831,ENSG00000165591,ENSG00000237708,ENSG00000204271
chrX	56886442	56886592	X:56886442-56886592	-
chrX	56969102	56969252	X:56969102-56969252	ENSG00000224799
chrX	56969422	56969572	X:56969422-56969572	ENSG00000224799
chrX	56978302	56978452	X:56978302-56978452	ENSG00000224799,ENSG00000204271
chrX	56995482	56995632	X:56995482-56995632	ENSG00000204271
chrX	56995822	56995972	X:56995822-56995972	ENSG00000204271
chrX	57030152	57030302	X:57030152-57030302	-
chrX	57106402	57106552	X:57106402-57106552	ENSG00000237708
chrX	57110082	57110232	X:57110082-57110232	ENSG00000237708
chrX	57120942	57121092	X:57120942-57121092	ENSG00000226310,ENSG00000186787
chrX	57121502	57121652	X:57121502-57121652	ENSG00000215174,ENSG00000231831,ENSG00000165591,ENSG00000231765,ENSG00000286977,ENSG00000147059,ENSG00000226310,ENSG00000186787,ENSG00000237708,ENSG00000204271
chrX	57137262	57137412	X:57137262-57137412	ENSG00000147059
chrX	57137622	57137772	X:57137622-57137772	ENSG00000147059,ENSG00000237708
chrX	57156542	57156692	X:57156542-57156692	ENSG00000231831,ENSG00000165591,ENSG00000286977,ENSG00000237708
chrX	57211282	57211432	X:57211282-57211432	ENSG00000231765,ENSG00000286977
chrX	57232118	57232268	X:57232118-57232268	ENSG00000231765,ENSG00000286977
chrX	57454084	57454234	X:57454084-57454234	ENSG00000231831,ENSG00000165591
chrX	57474050	57474200	X:57474050-57474200	ENSG00000231831,ENSG00000165591
chrX	57528724	57528874	X:57528724-57528874	ENSG00000231831
chrX	57573882	57574032	X:57573882-57574032	ENSG00000215174,ENSG00000231831,ENSG00000165591
chrX	57591662	57591812	X:57591662-57591812	ENSG00000215174,ENSG00000198205,ENSG00000198455,ENSG00000231831,ENSG00000165591
chrX	57592242	57592392	X:57592242-57592392	ENSG00000215174,ENSG00000198455
chrX	57592982	57593132	X:57592982-57593132	ENSG00000215174,ENSG00000198205,ENSG00000198455,ENSG00000231831,ENSG00000165591,ENSG00000237708
chrX	57595522	57595672	X:57595522-57595672	ENSG00000215174,ENSG00000198455,ENSG00000231831,ENSG00000165591,ENSG00000237708
chrX	57596202	57596352	X:57596202-57596352	ENSG00000215174,ENSG00000198455,ENSG00000231831,ENSG00000165591
chrX	57601462	57601612	X:57601462-57601612	ENSG00000215174,ENSG00000231831
chrX	57645626	57645776	X:57645626-57645776	ENSG00000215174
chrX	57740714	57740864	X:57740714-57740864	ENSG00000215174
chrX	57764259	57764409	X:57764259-57764409	ENSG00000215174,ENSG00000227427
chrX	57830962	57831112	X:57830962-57831112	ENSG00000235124
chrX	57900610	57900760	X:57900610-57900760	ENSG00000198205
chrX	57919201	57919351	X:57919201-57919351	ENSG00000198205
chrX	57929501	57929651	X:57929501-57929651	ENSG00000228004
chrX	57965007	57965157	X:57965007-57965157	ENSG00000235124
chrX	57993644	57993794	X:57993644-57993794	ENSG00000235124
chrX	58026121	58026271	X:58026121-58026271	ENSG00000235124
chrX	58029519	58029669	X:58029519-58029669	ENSG00000235124
chrX	58058533	58058683	X:58058533-58058683	-
chrX	58172831	58172981	X:58172831-58172981	-
chrX	58178205	58178355	X:58178205-58178355	-
chrX	58293342	58293492	X:58293342-58293492	-
chrX	58327668	58327818	X:58327668-58327818	-
chrX	58412239	58412389	X:58412239-58412389	-
chrX	58446922	58447072	X:58446922-58447072	ENSG00000215174,ENSG00000231831
chrX	58457082	58457232	X:58457082-58457232	-
chrX	62916025	62916175	X:62916025-62916175	ENSG00000236852,ENSG00000235170,ENSG00000228182,ENSG00000234570
chrX	62964931	62965081	X:62964931-62965081	ENSG00000236852,ENSG00000235170,ENSG00000228182,ENSG00000234570
chrX	62996919	62997069	X:62996919-62997069	ENSG00000236852,ENSG00000235170,ENSG00000228182,ENSG00000234570,ENSG00000277499
chrX	63060105	63060255	X:63060105-63060255	ENSG00000235170,ENSG00000228182,ENSG00000277499
chrX	63073191	63073341	X:63073191-63073341	ENSG00000236852,ENSG00000235170,ENSG00000228182,ENSG00000277499
chrX	63250378	63250528	X:63250378-63250528	-
chrX	63253658	63253808	X:63253658-63253808	-
chrX	63275258	63275408	X:63275258-63275408	-
chrX	63349476	63349626	X:63349476-63349626	ENSG00000230823,ENSG00000186767,ENSG00000233661
chrX	63350696	63350846	X:63350696-63350846	ENSG00000230823,ENSG00000186767,ENSG00000233661
chrX	63351396	63351546	X:63351396-63351546	ENSG00000236852,ENSG00000235170,ENSG00000228182,ENSG00000234570,ENSG00000277499,ENSG00000235437,ENSG00000230823,ENSG00000186767,ENSG00000233661,ENSG00000232794,ENSG00000213754,ENSG00000227261
chrX	63418224	63418374	X:63418224-63418374	-
chrX	63434755	63434905	X:63434755-63434905	ENSG00000236852,ENSG00000235170,ENSG00000228182,ENSG00000234570,ENSG00000235437,ENSG00000230823
chrX	63475176	63475326	X:63475176-63475326	-
chrX	63475326	63475476	X:63475326-63475476	-
chrX	63503695	63503845	X:63503695-63503845	-
chrX	63506435	63506585	X:63506435-63506585	ENSG00000236852,ENSG00000235437
chrX	63514356	63514506	X:63514356-63514506	-
chrX	63561015	63561165	X:63561015-63561165	ENSG00000235437
chrX	63656995	63657145	X:63656995-63657145	ENSG00000236852,ENSG00000235170,ENSG00000228182,ENSG00000131089,ENSG00000231729
chrX	63657955	63658105	X:63657955-63658105	ENSG00000236852,ENSG00000235170,ENSG00000228182,ENSG00000234570,ENSG00000230823,ENSG00000131089,ENSG00000231729,ENSG00000232794
chrX	63659035	63659185	X:63659035-63659185	ENSG00000231729
chrX	63661795	63661945	X:63661795-63661945	ENSG00000231729
chrX	63664215	63664365	X:63664215-63664365	ENSG00000231729
chrX	63664895	63665045	X:63664895-63665045	ENSG00000231729
chrX	63687195	63687345	X:63687195-63687345	ENSG00000236852,ENSG00000235170,ENSG00000228182,ENSG00000234570,ENSG00000230823,ENSG00000231729
chrX	63713715	63713865	X:63713715-63713865	-
chrX	63747415	63747565	X:63747415-63747565	ENSG00000131089,ENSG00000288661
chrX	63753155	63753305	X:63753155-63753305	ENSG00000131089,ENSG00000288661
chrX	63754195	63754345	X:63754195-63754345	ENSG00000131089,ENSG00000288661,ENSG00000236813
chrX	63755195	63755345	X:63755195-63755345	ENSG00000236852,ENSG00000235170,ENSG00000228182,ENSG00000131089,ENSG00000288661,ENSG00000236813,ENSG00000222532,ENSG00000232794,ENSG00000213754
chrX	63765075	63765225	X:63765075-63765225	ENSG00000236813
chrX	63785075	63785225	X:63785075-63785225	ENSG00000131089,ENSG00000222532
chrX	63785455	63785605	X:63785455-63785605	ENSG00000222532
chrX	63889115	63889265	X:63889115-63889265	ENSG00000236852
chrX	63979614	63979764	X:63979614-63979764	ENSG00000232794
chrX	64021889	64022039	X:64021889-64022039	ENSG00000232794
chrX	64093895	64094045	X:64093895-64094045	ENSG00000232794,ENSG00000226010
chrX	64204415	64204565	X:64204415-64204565	-
chrX	64205035	64205185	X:64205035-64205185	ENSG00000226010,ENSG00000184675,ENSG00000287370,ENSG00000244006,ENSG00000198881,ENSG00000213754
chrX	64205815	64205965	X:64205815-64205965	ENSG00000236852,ENSG00000235170,ENSG00000228182,ENSG00000234570,ENSG00000277499,ENSG00000232794,ENSG00000226010,ENSG00000184675,ENSG00000287370,ENSG00000244006,ENSG00000198881,ENSG00000102043,ENSG00000213754,ENSG00000283349,ENSG00000230889,ENSG00000227261,ENSG00000226502,ENSG00000225814,ENSG00000231857,ENSG00000237963
chrX	64206935	64207085	X:64206935-64207085	ENSG00000226010,ENSG00000184675,ENSG00000287370,ENSG00000244006,ENSG00000198881,ENSG00000213754
chrX	64211782	64211932	X:64211782-64211932	-
chrX	64213455	64213605	X:64213455-64213605	-
chrX	64395395	64395545	X:64395395-64395545	ENSG00000102043,ENSG00000213754,ENSG00000283349,ENSG00000230889,ENSG00000227261
chrX	64441701	64441851	X:64441701-64441851	ENSG00000230889
chrX	64685095	64685245	X:64685095-64685245	ENSG00000227261,ENSG00000226502,ENSG00000225814
chrX	64721916	64722066	X:64721916-64722066	ENSG00000225814,ENSG00000236982
chrX	64894815	64894965	X:64894815-64894965	-
chrX	64973464	64973614	X:64973464-64973614	-
chrX	64975735	64975885	X:64975735-64975885	ENSG00000126970
chrX	64976435	64976585	X:64976435-64976585	ENSG00000232794,ENSG00000213754,ENSG00000227261,ENSG00000226502,ENSG00000225814,ENSG00000126970,ENSG00000237971,ENSG00000231857,ENSG00000237963
chrX	64977955	64978105	X:64977955-64978105	ENSG00000126970
chrX	65034735	65034885	X:65034735-65034885	ENSG00000236852,ENSG00000232794,ENSG00000226010,ENSG00000227261,ENSG00000226502,ENSG00000225814,ENSG00000126970,ENSG00000237971,ENSG00000225569,ENSG00000231857,ENSG00000237963
chrX	65035455	65035605	X:65035455-65035605	ENSG00000227261,ENSG00000126970,ENSG00000237971,ENSG00000231857,ENSG00000237963
chrX	65283045	65283195	X:65283045-65283195	ENSG00000237971,ENSG00000225569,ENSG00000231857,ENSG00000237963
chrX	65291936	65292086	X:65291936-65292086	ENSG00000225569,ENSG00000231857
chrX	65401321	65401471	X:65401321-65401471	ENSG00000228158
chrX	65451795	65451945	X:65451795-65451945	ENSG00000231857,ENSG00000237963,ENSG00000227534
chrX	65463615	65463765	X:65463615-65463765	ENSG00000227534
chrX	65487084	65487234	X:65487084-65487234	ENSG00000102053
chrX	65488635	65488785	X:65488635-65488785	ENSG00000102053,ENSG00000227534
chrX	65502715	65502865	X:65502715-65502865	-
chrX	65522835	65522985	X:65522835-65522985	ENSG00000231857,ENSG00000237963,ENSG00000001497,ENSG00000227942
chrX	65528835	65528985	X:65528835-65528985	ENSG00000001497
chrX	65532137	65532287	X:65532137-65532287	-
chrX	65533055	65533205	X:65533055-65533205	ENSG00000001497
chrX	65534795	65534945	X:65534795-65534945	ENSG00000237963,ENSG00000001497,ENSG00000227942
chrX	65582055	65582205	X:65582055-65582205	ENSG00000227942,ENSG00000147065,ENSG00000237311
chrX	65595575	65595725	X:65595575-65595725	ENSG00000213754,ENSG00000227261,ENSG00000226502,ENSG00000231857,ENSG00000237963,ENSG00000227942,ENSG00000147065,ENSG00000231809,ENSG00000276689,ENSG00000233833,ENSG00000230039,ENSG00000237311,ENSG00000217835,ENSG00000274536,ENSG00000284567,ENSG00000155659,ENSG00000215168,ENSG00000237294,ENSG00000231356,ENSG00000226820,ENSG00000235892
chrX	65596415	65596565	X:65596415-65596565	ENSG00000227942,ENSG00000147065,ENSG00000231809,ENSG00000276689,ENSG00000233833,ENSG00000230039,ENSG00000237311,ENSG00000217835,ENSG00000274536,ENSG00000284567
chrX	65601675	65601825	X:65601675-65601825	ENSG00000227261,ENSG00000226502,ENSG00000231857,ENSG00000237963,ENSG00000227942,ENSG00000147065,ENSG00000231809,ENSG00000276689,ENSG00000233833,ENSG00000230039,ENSG00000237311,ENSG00000217835,ENSG00000274536,ENSG00000284567,ENSG00000155659,ENSG00000237294,ENSG00000231356
chrX	65605715	65605865	X:65605715-65605865	-
chrX	65605995	65606145	X:65605995-65606145	-
chrX	65607195	65607345	X:65607195-65607345	-
chrX	65610135	65610285	X:65610135-65610285	ENSG00000227942,ENSG00000276689,ENSG00000233833
chrX	65635607	65635757	X:65635607-65635757	-
chrX	65643631	65643781	X:65643631-65643781	-
chrX	65645011	65645161	X:65645011-65645161	-
chrX	65667295	65667445	X:65667295-65667445	ENSG00000147065
chrX	65667548	65667698	X:65667548-65667698	ENSG00000147065
chrX	65668048	65668198	X:65668048-65668198	ENSG00000147065
chrX	65668668	65668818	X:65668668-65668818	ENSG00000147065,ENSG00000231809,ENSG00000276689,ENSG00000233833,ENSG00000230039,ENSG00000217835,ENSG00000274536,ENSG00000284567
chrX	65672074	65672224	X:65672074-65672224	ENSG00000147065
chrX	65674354	65674504	X:65674354-65674504	ENSG00000147065,ENSG00000231809,ENSG00000276689,ENSG00000233833,ENSG00000230039,ENSG00000217835
chrX	65677974	65678124	X:65677974-65678124	ENSG00000232794,ENSG00000213754,ENSG00000227261,ENSG00000226502,ENSG00000237971,ENSG00000231857,ENSG00000237963,ENSG00000227942,ENSG00000147065,ENSG00000231809,ENSG00000276689,ENSG00000233833,ENSG00000230039,ENSG00000237311,ENSG00000217835,ENSG00000274536,ENSG00000284567,ENSG00000155659,ENSG00000231356,ENSG00000226820,ENSG00000235892
chrX	65687466	65687616	X:65687466-65687616	-
chrX	65688474	65688624	X:65688474-65688624	ENSG00000232794,ENSG00000213754,ENSG00000227261,ENSG00000226502,ENSG00000237971,ENSG00000231857,ENSG00000237963,ENSG00000227942,ENSG00000147065,ENSG00000231809,ENSG00000276689,ENSG00000233833,ENSG00000230039,ENSG00000237311,ENSG00000217835,ENSG00000274536,ENSG00000284567,ENSG00000155659,ENSG00000215168,ENSG00000231356,ENSG00000226820,ENSG00000235892
chrX	65690534	65690684	X:65690534-65690684	ENSG00000227261,ENSG00000226502,ENSG00000231857,ENSG00000227942,ENSG00000147065,ENSG00000231809,ENSG00000276689,ENSG00000233833,ENSG00000230039,ENSG00000237311,ENSG00000217835,ENSG00000274536,ENSG00000284567,ENSG00000215168,ENSG00000237294,ENSG00000231356,ENSG00000226820,ENSG00000235892
chrX	65694981	65695131	X:65694981-65695131	-
chrX	65695394	65695544	X:65695394-65695544	-
chrX	65697254	65697404	X:65697254-65697404	-
chrX	65697954	65698104	X:65697954-65698104	ENSG00000231809,ENSG00000276689,ENSG00000233833,ENSG00000230039,ENSG00000217835,ENSG00000274536,ENSG00000284567
chrX	65698674	65698824	X:65698674-65698824	ENSG00000231809,ENSG00000276689,ENSG00000233833,ENSG00000230039,ENSG00000217835,ENSG00000274536,ENSG00000284567
chrX	65703973	65704123	X:65703973-65704123	-
chrX	65706153	65706303	X:65706153-65706303	ENSG00000232794,ENSG00000227261,ENSG00000226502,ENSG00000237971,ENSG00000231857,ENSG00000227942,ENSG00000147065,ENSG00000231809,ENSG00000276689,ENSG00000233833,ENSG00000230039,ENSG00000237311,ENSG00000217835,ENSG00000274536,ENSG00000284567,ENSG00000155659,ENSG00000215168,ENSG00000237294,ENSG00000231356,ENSG00000226820,ENSG00000235892
chrX	65707233	65707383	X:65707233-65707383	-
chrX	65712373	65712523	X:65712373-65712523	-
chrX	65722713	65722863	X:65722713-65722863	ENSG00000227942,ENSG00000231809,ENSG00000276689,ENSG00000233833,ENSG00000230039,ENSG00000217835,ENSG00000274536,ENSG00000284567
chrX	65723833	65723983	X:65723833-65723983	ENSG00000231809,ENSG00000276689,ENSG00000233833,ENSG00000230039
chrX	65746107	65746257	X:65746107-65746257	-
chrX	65911063	65911213	X:65911063-65911213	-
chrX	65986313	65986463	X:65986313-65986463	ENSG00000237311,ENSG00000217835,ENSG00000274536,ENSG00000284567
chrX	66031033	66031183	X:66031033-66031183	ENSG00000274536,ENSG00000284567,ENSG00000155659
chrX	66041051	66041201	X:66041051-66041201	ENSG00000155659
chrX	66050253	66050403	X:66050253-66050403	ENSG00000155659,ENSG00000215168
chrX	66074933	66075083	X:66074933-66075083	ENSG00000237294
chrX	66110273	66110423	X:66110273-66110423	-
chrX	66164113	66164263	X:66164113-66164263	ENSG00000089472
chrX	66164533	66164683	X:66164533-66164683	ENSG00000089472
chrX	66170232	66170382	X:66170232-66170382	ENSG00000089472
chrX	66170753	66170903	X:66170753-66170903	ENSG00000089472
chrX	66200262	66200412	X:66200262-66200412	-
chrX	66200412	66200562	X:66200412-66200562	-
chrX	66201513	66201663	X:66201513-66201663	ENSG00000089472
chrX	66203207	66203357	X:66203207-66203357	-
chrX	66265836	66265986	X:66265836-66265986	-
chrX	66273239	66273389	X:66273239-66273389	-
chrX	66469811	66469961	X:66469811-66469961	ENSG00000226820,ENSG00000235892
chrX	66633089	66633239	X:66633089-66633239	ENSG00000131080
chrX	66633553	66633703	X:66633553-66633703	ENSG00000131080
chrX	66635453	66635603	X:66635453-66635603	ENSG00000231356,ENSG00000226820,ENSG00000235892,ENSG00000131080
chrX	66638633	66638783	X:66638633-66638783	ENSG00000226820,ENSG00000235892,ENSG00000131080
chrX	66639233	66639383	X:66639233-66639383	ENSG00000237963,ENSG00000231356,ENSG00000226820,ENSG00000235892,ENSG00000131080
chrX	66676344	66676494	X:66676344-66676494	ENSG00000222667
chrX	66677113	66677263	X:66677113-66677263	ENSG00000235892,ENSG00000222667
chrX	66677593	66677743	X:66677593-66677743	ENSG00000222667
chrX	66680569	66680719	X:66680569-66680719	ENSG00000222667
chrX	66728853	66729003	X:66728853-66729003	ENSG00000231356,ENSG00000226820,ENSG00000235892
chrX	66729093	66729243	X:66729093-66729243	ENSG00000231356,ENSG00000226820,ENSG00000235892
chrX	66731513	66731663	X:66731513-66731663	ENSG00000231356,ENSG00000226820,ENSG00000235892
chrX	66760773	66760923	X:66760773-66760923	-
chrX	66809993	66810143	X:66809993-66810143	-
chrX	67168739	67168889	X:67168739-67168889	-
chrX	67260799	67260949	X:67260799-67260949	-
chrX	67354108	67354258	X:67354108-67354258	-
chrX	67374955	67375105	X:67374955-67375105	ENSG00000226280
chrX	67543913	67544063	X:67543913-67544063	ENSG00000233710,ENSG00000169083
chrX	67544513	67544663	X:67544513-67544663	ENSG00000233710,ENSG00000169083
chrX	67545573	67545723	X:67545573-67545723	ENSG00000233710,ENSG00000169083
chrX	67546173	67546323	X:67546173-67546323	ENSG00000233710,ENSG00000169083
chrX	67546693	67546843	X:67546693-67546843	ENSG00000169083
chrX	67547333	67547483	X:67547333-67547483	ENSG00000169083
chrX	67555713	67555863	X:67555713-67555863	ENSG00000233710
chrX	67558433	67558583	X:67558433-67558583	-
chrX	67563613	67563763	X:67563613-67563763	ENSG00000233710
chrX	67564132	67564282	X:67564132-67564282	-
chrX	67571013	67571163	X:67571013-67571163	-
chrX	67571273	67571423	X:67571273-67571423	-
chrX	67585557	67585707	X:67585557-67585707	-
chrX	67605393	67605543	X:67605393-67605543	ENSG00000231356,ENSG00000226820,ENSG00000235892,ENSG00000226280,ENSG00000233710,ENSG00000228328,ENSG00000252145,ENSG00000228125
chrX	67607533	67607683	X:67607533-67607683	-
chrX	67612393	67612543	X:67612393-67612543	-
chrX	67613533	67613683	X:67613533-67613683	-
chrX	67614473	67614623	X:67614473-67614623	-
chrX	67619373	67619523	X:67619373-67619523	ENSG00000235892,ENSG00000233710
chrX	67636653	67636803	X:67636653-67636803	-
chrX	67647230	67647380	X:67647230-67647380	-
chrX	67673993	67674143	X:67673993-67674143	-
chrX	67684913	67685063	X:67684913-67685063	-
chrX	67692393	67692543	X:67692393-67692543	-
chrX	67694053	67694203	X:67694053-67694203	-
chrX	67695213	67695363	X:67695213-67695363	-
chrX	67695773	67695923	X:67695773-67695923	-
chrX	67700733	67700883	X:67700733-67700883	-
chrX	67723140	67723290	X:67723140-67723290	-
chrX	67749633	67749783	X:67749633-67749783	-
chrX	67779273	67779423	X:67779273-67779423	-
chrX	67780833	67780983	X:67780833-67780983	ENSG00000231857,ENSG00000237963,ENSG00000231356,ENSG00000226820,ENSG00000235892,ENSG00000226280,ENSG00000233710,ENSG00000234201,ENSG00000228328,ENSG00000252145,ENSG00000228125,ENSG00000285776,ENSG00000212434,ENSG00000233229
chrX	67894053	67894203	X:67894053-67894203	-
chrX	67935633	67935783	X:67935633-67935783	-
chrX	67971281	67971431	X:67971281-67971431	-
chrX	68018693	68018843	X:68018693-68018843	ENSG00000260118
chrX	68049595	68049745	X:68049595-68049745	-
chrX	68060693	68060843	X:68060693-68060843	ENSG00000228328
chrX	68084893	68085043	X:68084893-68085043	ENSG00000228328,ENSG00000252145
chrX	68090353	68090503	X:68090353-68090503	ENSG00000228328,ENSG00000252145
chrX	68114653	68114803	X:68114653-68114803	ENSG00000252145,ENSG00000228125
chrX	68141099	68141249	X:68141099-68141249	ENSG00000228125
chrX	68143454	68143604	X:68143454-68143604	ENSG00000228125
chrX	68146173	68146323	X:68146173-68146323	ENSG00000228328,ENSG00000252145,ENSG00000228125
chrX	68163473	68163623	X:68163473-68163623	ENSG00000228125
chrX	68175653	68175803	X:68175653-68175803	ENSG00000228328,ENSG00000252145,ENSG00000228125
chrX	68177673	68177823	X:68177673-68177823	-
chrX	68183933	68184083	X:68183933-68184083	-
chrX	68186593	68186743	X:68186593-68186743	-
chrX	68186973	68187123	X:68186973-68187123	-
chrX	68197053	68197203	X:68197053-68197203	-
chrX	68238693	68238843	X:68238693-68238843	-
chrX	68274013	68274163	X:68274013-68274163	-
chrX	68286213	68286363	X:68286213-68286363	-
chrX	68307853	68308003	X:68307853-68308003	-
chrX	68335336	68335486	X:68335336-68335486	-
chrX	68345133	68345283	X:68345133-68345283	-
chrX	68355073	68355223	X:68355073-68355223	ENSG00000206646
chrX	68364073	68364223	X:68364073-68364223	ENSG00000206646
chrX	68365493	68365643	X:68365493-68365643	ENSG00000206646
chrX	68416793	68416943	X:68416793-68416943	-
chrX	68421793	68421943	X:68421793-68421943	-
chrX	68428493	68428643	X:68428493-68428643	ENSG00000079482
chrX	68429373	68429523	X:68429373-68429523	ENSG00000079482
chrX	68432753	68432903	X:68432753-68432903	ENSG00000079482
chrX	68433413	68433563	X:68433413-68433563	ENSG00000079482
chrX	68433773	68433923	X:68433773-68433923	ENSG00000079482
chrX	68441073	68441223	X:68441073-68441223	ENSG00000079482
chrX	68443273	68443423	X:68443273-68443423	-
chrX	68461433	68461583	X:68461433-68461583	ENSG00000225925
chrX	68461673	68461823	X:68461673-68461823	ENSG00000225925
chrX	68462353	68462503	X:68462353-68462503	ENSG00000225925
chrX	68462793	68462943	X:68462793-68462943	ENSG00000225925
chrX	68481088	68481238	X:68481088-68481238	ENSG00000225925
chrX	68490773	68490923	X:68490773-68490923	ENSG00000181704
chrX	68498433	68498583	X:68498433-68498583	ENSG00000225925,ENSG00000181704
chrX	68498933	68499083	X:68498933-68499083	ENSG00000225925,ENSG00000181704
chrX	68504031	68504181	X:68504031-68504181	ENSG00000181704
chrX	68504393	68504543	X:68504393-68504543	ENSG00000181704
chrX	68508933	68509083	X:68508933-68509083	ENSG00000181704
chrX	68509473	68509623	X:68509473-68509623	-
chrX	68511393	68511543	X:68511393-68511543	ENSG00000181704,ENSG00000206747
chrX	68534818	68534968	X:68534818-68534968	ENSG00000206747
chrX	68534968	68535118	X:68534968-68535118	ENSG00000206747
chrX	68571873	68572023	X:68571873-68572023	ENSG00000206747,ENSG00000236735
chrX	68599673	68599823	X:68599673-68599823	ENSG00000236735
chrX	68616029	68616179	X:68616029-68616179	-
chrX	68647573	68647723	X:68647573-68647723	ENSG00000234463,ENSG00000130052
chrX	68647753	68647903	X:68647753-68647903	ENSG00000234463,ENSG00000130052
chrX	68650633	68650783	X:68650633-68650783	ENSG00000234463,ENSG00000130052
chrX	68652513	68652663	X:68652513-68652663	ENSG00000234463,ENSG00000130052
chrX	68652873	68653023	X:68652873-68653023	ENSG00000234463,ENSG00000130052
chrX	68653333	68653483	X:68653333-68653483	ENSG00000234463,ENSG00000130052
chrX	68658633	68658783	X:68658633-68658783	ENSG00000234463,ENSG00000130052
chrX	68681553	68681703	X:68681553-68681703	-
chrX	68684333	68684483	X:68684333-68684483	-
chrX	68685813	68685963	X:68685813-68685963	ENSG00000130052
chrX	68686213	68686363	X:68686213-68686363	ENSG00000130052
chrX	68686813	68686963	X:68686813-68686963	ENSG00000130052
chrX	68692773	68692923	X:68692773-68692923	ENSG00000130052
chrX	68693553	68693703	X:68693553-68693703	ENSG00000130052
chrX	68694173	68694323	X:68694173-68694323	ENSG00000130052
chrX	68694493	68694643	X:68694493-68694643	-
chrX	68709056	68709206	X:68709056-68709206	-
chrX	68710993	68711143	X:68710993-68711143	-
chrX	68719953	68720103	X:68719953-68720103	-
chrX	68733033	68733183	X:68733033-68733183	ENSG00000232267,ENSG00000213740
chrX	68744382	68744532	X:68744382-68744532	-
chrX	68761247	68761397	X:68761247-68761397	ENSG00000232267
chrX	68769419	68769569	X:68769419-68769569	ENSG00000232267,ENSG00000213740
chrX	68807932	68808082	X:68807932-68808082	ENSG00000213740
chrX	68808823	68808973	X:68808823-68808973	ENSG00000213740
chrX	68822752	68822902	X:68822752-68822902	ENSG00000213740,ENSG00000090776
chrX	68826355	68826505	X:68826355-68826505	-
chrX	68827932	68828082	X:68827932-68828082	ENSG00000213740,ENSG00000090776
chrX	68828852	68829002	X:68828852-68829002	ENSG00000232267,ENSG00000213740,ENSG00000090776,ENSG00000231706,ENSG00000228160,ENSG00000285776,ENSG00000212434,ENSG00000233229,ENSG00000189401,ENSG00000277492,ENSG00000280704
chrX	68829632	68829782	X:68829632-68829782	ENSG00000090776
chrX	68830212	68830362	X:68830212-68830362	-
chrX	68831472	68831622	X:68831472-68831622	-
chrX	68832192	68832342	X:68832192-68832342	ENSG00000232267,ENSG00000213740,ENSG00000090776
chrX	68846572	68846722	X:68846572-68846722	-
chrX	68848672	68848822	X:68848672-68848822	-
chrX	68848894	68849044	X:68848894-68849044	-
chrX	68867872	68868022	X:68867872-68868022	-
chrX	68868432	68868582	X:68868432-68868582	-
chrX	68894772	68894922	X:68894772-68894922	-
chrX	68895072	68895222	X:68895072-68895222	-
chrX	68895352	68895502	X:68895352-68895502	ENSG00000213740
chrX	68895972	68896122	X:68895972-68896122	-
chrX	68896703	68896853	X:68896703-68896853	-
chrX	68901612	68901762	X:68901612-68901762	-
chrX	68912772	68912922	X:68912772-68912922	-
chrX	68915952	68916102	X:68915952-68916102	-
chrX	68919912	68920062	X:68919912-68920062	-
chrX	68929672	68929822	X:68929672-68929822	-
chrX	68936232	68936382	X:68936232-68936382	-
chrX	68936752	68936902	X:68936752-68936902	ENSG00000213740,ENSG00000231706,ENSG00000228160,ENSG00000285776,ENSG00000233229
chrX	68938712	68938862	X:68938712-68938862	-
chrX	68945692	68945842	X:68945692-68945842	-
chrX	68947912	68948062	X:68947912-68948062	-
chrX	68978292	68978442	X:68978292-68978442	-
chrX	68989992	68990142	X:68989992-68990142	-
chrX	68990492	68990642	X:68990492-68990642	-
chrX	68996112	68996262	X:68996112-68996262	-
chrX	68996453	68996603	X:68996453-68996603	-
chrX	69014292	69014442	X:69014292-69014442	-
chrX	69025052	69025202	X:69025052-69025202	-
chrX	69026092	69026242	X:69026092-69026242	-
chrX	69027752	69027902	X:69027752-69027902	ENSG00000213740,ENSG00000231706,ENSG00000228160,ENSG00000285776,ENSG00000212434,ENSG00000233229,ENSG00000277492,ENSG00000280704,ENSG00000213747
chrX	69028452	69028602	X:69028452-69028602	-
chrX	69032252	69032402	X:69032252-69032402	-
chrX	69034052	69034202	X:69034052-69034202	-
chrX	69060792	69060942	X:69060792-69060942	-
chrX	69065652	69065802	X:69065652-69065802	-
chrX	69066812	69066962	X:69066812-69066962	-
chrX	69067112	69067262	X:69067112-69067262	-
chrX	69071012	69071162	X:69071012-69071162	-
chrX	69078074	69078224	X:69078074-69078224	-
chrX	69079392	69079542	X:69079392-69079542	-
chrX	69088312	69088462	X:69088312-69088462	-
chrX	69094072	69094222	X:69094072-69094222	-
chrX	69102932	69103082	X:69102932-69103082	-
chrX	69107552	69107702	X:69107552-69107702	-
chrX	69108132	69108282	X:69108132-69108282	-
chrX	69109812	69109962	X:69109812-69109962	-
chrX	69124232	69124382	X:69124232-69124382	-
chrX	69127612	69127762	X:69127612-69127762	-
chrX	69128672	69128822	X:69128672-69128822	-
chrX	69134052	69134202	X:69134052-69134202	ENSG00000213740
chrX	69136812	69136962	X:69136812-69136962	-
chrX	69137112	69137262	X:69137112-69137262	-
chrX	69137732	69137882	X:69137732-69137882	ENSG00000213740,ENSG00000181191,ENSG00000172186,ENSG00000215162,ENSG00000228160,ENSG00000285776,ENSG00000212434,ENSG00000233229,ENSG00000189401
chrX	69138612	69138762	X:69138612-69138762	-
chrX	69152532	69152682	X:69152532-69152682	-
chrX	69153472	69153622	X:69153472-69153622	ENSG00000181191,ENSG00000172186,ENSG00000215162,ENSG00000233229
chrX	69158572	69158722	X:69158572-69158722	ENSG00000181191
chrX	69158812	69158962	X:69158812-69158962	ENSG00000181191,ENSG00000172186,ENSG00000215162
chrX	69164052	69164202	X:69164052-69164202	-
chrX	69164472	69164622	X:69164472-69164622	ENSG00000181191
chrX	69165432	69165582	X:69165432-69165582	ENSG00000181191,ENSG00000172186,ENSG00000215162
chrX	69174052	69174202	X:69174052-69174202	ENSG00000181191,ENSG00000172186,ENSG00000215162
chrX	69179472	69179622	X:69179472-69179622	ENSG00000172186,ENSG00000215162
chrX	69190084	69190234	X:69190084-69190234	ENSG00000215162
chrX	69195292	69195442	X:69195292-69195442	ENSG00000215162
chrX	69210736	69210886	X:69210736-69210886	-
chrX	69222212	69222362	X:69222212-69222362	-
chrX	69229572	69229722	X:69229572-69229722	-
chrX	69233094	69233244	X:69233094-69233244	-
chrX	69262412	69262562	X:69262412-69262562	-
chrX	69281120	69281270	X:69281120-69281270	-
chrX	69285846	69285996	X:69285846-69285996	-
chrX	69286092	69286242	X:69286092-69286242	-
chrX	69361350	69361500	X:69361350-69361500	-
chrX	69387672	69387822	X:69387672-69387822	-
chrX	69424292	69424442	X:69424292-69424442	-
chrX	69503812	69503962	X:69503812-69503962	ENSG00000231706,ENSG00000130054,ENSG00000228160
chrX	69504196	69504346	X:69504196-69504346	ENSG00000231706,ENSG00000130054
chrX	69504346	69504496	X:69504346-69504496	ENSG00000231706,ENSG00000130054
chrX	69538372	69538522	X:69538372-69538522	ENSG00000231706,ENSG00000228160,ENSG00000158813
chrX	69556432	69556582	X:69556432-69556582	ENSG00000228160
chrX	69597563	69597713	X:69597563-69597713	ENSG00000228160
chrX	69603691	69603841	X:69603691-69603841	ENSG00000228160
chrX	69615871	69616021	X:69615871-69616021	ENSG00000228160,ENSG00000158813
chrX	69618931	69619081	X:69618931-69619081	ENSG00000158813
chrX	69684853	69685003	X:69684853-69685003	ENSG00000285776,ENSG00000212434
chrX	69862232	69862382	X:69862232-69862382	-
chrX	69996651	69996801	X:69996651-69996801	-
chrX	70026225	70026375	X:70026225-70026375	ENSG00000211991,ENSG00000147160
chrX	70030605	70030755	X:70030605-70030755	ENSG00000233229,ENSG00000211991,ENSG00000286077,ENSG00000147160,ENSG00000189401
chrX	70033505	70033655	X:70033505-70033655	ENSG00000211991,ENSG00000286077,ENSG00000147160,ENSG00000189401
chrX	70087985	70088135	X:70087985-70088135	ENSG00000147160,ENSG00000189401
chrX	70090005	70090155	X:70090005-70090155	ENSG00000189401
chrX	70097485	70097635	X:70097485-70097635	ENSG00000231706,ENSG00000147160,ENSG00000189401
chrX	70133345	70133495	X:70133345-70133495	ENSG00000231706,ENSG00000147160,ENSG00000189401,ENSG00000226579,ENSG00000235382,ENSG00000089289,ENSG00000220925,ENSG00000242657,ENSG00000204195
chrX	70133785	70133935	X:70133785-70133935	ENSG00000231706,ENSG00000228160,ENSG00000285776,ENSG00000212434,ENSG00000233229,ENSG00000147160,ENSG00000189401,ENSG00000226579,ENSG00000235382,ENSG00000089289,ENSG00000220925,ENSG00000242657,ENSG00000204195,ENSG00000186912,ENSG00000213747
chrX	70134205	70134355	X:70134205-70134355	ENSG00000147160,ENSG00000226579,ENSG00000235382,ENSG00000089289,ENSG00000220925,ENSG00000242657
chrX	70167345	70167495	X:70167345-70167495	ENSG00000189401,ENSG00000220925,ENSG00000203588,ENSG00000184210,ENSG00000242657,ENSG00000204195
chrX	70168705	70168855	X:70168705-70168855	ENSG00000220925,ENSG00000203588,ENSG00000184210,ENSG00000242657,ENSG00000204195
chrX	70174365	70174515	X:70174365-70174515	ENSG00000203588,ENSG00000184210,ENSG00000242657
chrX	70197345	70197495	X:70197345-70197495	ENSG00000242657,ENSG00000204195,ENSG00000186912
chrX	70253145	70253295	X:70253145-70253295	ENSG00000204195,ENSG00000200473
chrX	70253445	70253595	X:70253445-70253595	ENSG00000204195,ENSG00000200473
chrX	70253845	70253995	X:70253845-70253995	ENSG00000242657,ENSG00000204195,ENSG00000200473,ENSG00000186912,ENSG00000120500
chrX	70255085	70255235	X:70255085-70255235	ENSG00000200473,ENSG00000186912
chrX	70263085	70263235	X:70263085-70263235	ENSG00000186912,ENSG00000120500
chrX	70264925	70265075	X:70264925-70265075	ENSG00000186912,ENSG00000120500
chrX	70289285	70289435	X:70289285-70289435	ENSG00000147127,ENSG00000120509,ENSG00000090889
chrX	70289905	70290055	X:70289905-70290055	ENSG00000242657,ENSG00000204195,ENSG00000186912,ENSG00000120500,ENSG00000147127,ENSG00000120509,ENSG00000090889
chrX	70293745	70293895	X:70293745-70293895	ENSG00000120509,ENSG00000090889
chrX	70301845	70301995	X:70301845-70301995	ENSG00000242657,ENSG00000204195,ENSG00000186912,ENSG00000120500,ENSG00000147127,ENSG00000120509,ENSG00000090889,ENSG00000231053,ENSG00000230187,ENSG00000213747
chrX	70313645	70313795	X:70313645-70313795	ENSG00000231053
chrX	70324465	70324615	X:70324465-70324615	ENSG00000231053
chrX	70350765	70350915	X:70350765-70350915	ENSG00000231053
chrX	70398727	70398877	X:70398727-70398877	ENSG00000201377
chrX	70399025	70399175	X:70399025-70399175	ENSG00000231053,ENSG00000201377,ENSG00000237717
chrX	70422825	70422975	X:70422825-70422975	ENSG00000130055
chrX	70423185	70423335	X:70423185-70423335	ENSG00000130055
chrX	70433925	70434075	X:70433925-70434075	ENSG00000231053,ENSG00000130055,ENSG00000284391
chrX	70434465	70434615	X:70434465-70434615	ENSG00000242657,ENSG00000231053,ENSG00000130055,ENSG00000284391,ENSG00000200431
chrX	70435305	70435455	X:70435305-70435455	ENSG00000231053,ENSG00000130055,ENSG00000284391,ENSG00000082458,ENSG00000200431
chrX	70436505	70436655	X:70436505-70436655	ENSG00000284391
chrX	70437159	70437309	X:70437159-70437309	ENSG00000284391
chrX	70439225	70439375	X:70439225-70439375	ENSG00000284391
chrX	70444705	70444855	X:70444705-70444855	ENSG00000284391,ENSG00000082458
chrX	70452185	70452335	X:70452185-70452335	ENSG00000082458,ENSG00000200431,ENSG00000231651
chrX	70452585	70452735	X:70452585-70452735	ENSG00000200431,ENSG00000231651
chrX	70454525	70454675	X:70454525-70454675	ENSG00000082458,ENSG00000200431,ENSG00000231651
chrX	70454785	70454935	X:70454785-70454935	ENSG00000082458,ENSG00000200431,ENSG00000231651
chrX	70456005	70456155	X:70456005-70456155	ENSG00000082458,ENSG00000200431,ENSG00000231651
chrX	70456265	70456415	X:70456265-70456415	ENSG00000082458,ENSG00000200431,ENSG00000231651
chrX	70471125	70471275	X:70471125-70471275	-
chrX	70475525	70475675	X:70475525-70475675	-
chrX	70477545	70477695	X:70477545-70477695	ENSG00000242657,ENSG00000082458,ENSG00000200431,ENSG00000231651,ENSG00000277492,ENSG00000280704,ENSG00000213747
chrX	70478665	70478815	X:70478665-70478815	ENSG00000082458
chrX	70479385	70479535	X:70479385-70479535	ENSG00000242657,ENSG00000082458,ENSG00000200431,ENSG00000231651,ENSG00000230187,ENSG00000277492,ENSG00000280704,ENSG00000213747,ENSG00000224617,ENSG00000234442,ENSG00000237182,ENSG00000281852,ENSG00000230934
chrX	70480442	70480592	X:70480442-70480592	-
chrX	70480765	70480915	X:70480765-70480915	ENSG00000082458
chrX	70481505	70481655	X:70481505-70481655	ENSG00000082458
chrX	70481965	70482115	X:70481965-70482115	-
chrX	70489668	70489818	X:70489668-70489818	-
chrX	70508645	70508795	X:70508645-70508795	-
chrX	70554225	70554375	X:70554225-70554375	-
chrX	70592225	70592375	X:70592225-70592375	ENSG00000213747
chrX	70613465	70613615	X:70613465-70613615	ENSG00000230187,ENSG00000277492,ENSG00000280704,ENSG00000213747
chrX	70628245	70628395	X:70628245-70628395	ENSG00000230187
chrX	70664845	70664995	X:70664845-70664995	ENSG00000230187
chrX	70722885	70723035	X:70722885-70723035	ENSG00000120498
chrX	70769765	70769915	X:70769765-70769915	-
chrX	70922154	70922304	X:70922154-70922304	ENSG00000120498,ENSG00000165349
chrX	70923154	70923304	X:70923154-70923304	ENSG00000120498,ENSG00000165349
chrX	70931065	70931215	X:70931065-70931215	ENSG00000120498,ENSG00000165349
chrX	70953313	70953463	X:70953313-70953463	ENSG00000230629
chrX	70960874	70961024	X:70960874-70961024	ENSG00000230629
chrX	70970725	70970875	X:70970725-70970875	ENSG00000230629
chrX	70973345	70973495	X:70973345-70973495	ENSG00000230629
chrX	70979485	70979635	X:70979485-70979635	ENSG00000213747,ENSG00000230629,ENSG00000229324,ENSG00000212605
chrX	70998605	70998755	X:70998605-70998755	ENSG00000229324,ENSG00000212605
chrX	71008325	71008475	X:71008325-71008475	ENSG00000229324,ENSG00000212605
chrX	71032545	71032695	X:71032545-71032695	ENSG00000229324,ENSG00000212605
chrX	71053385	71053535	X:71053385-71053535	ENSG00000227536
chrX	71057005	71057155	X:71057005-71057155	ENSG00000227536
chrX	71066969	71067119	X:71066969-71067119	-
chrX	71067165	71067315	X:71067165-71067315	-
chrX	71068105	71068255	X:71068105-71068255	ENSG00000229324,ENSG00000212605,ENSG00000227536,ENSG00000147164,ENSG00000184481
chrX	71068485	71068635	X:71068485-71068635	ENSG00000229324,ENSG00000212605,ENSG00000227536,ENSG00000147164,ENSG00000184481,ENSG00000204165,ENSG00000285171,ENSG00000147168,ENSG00000184634
chrX	71081925	71082075	X:71081925-71082075	-
chrX	71095745	71095895	X:71095745-71095895	ENSG00000229324,ENSG00000212605,ENSG00000184481,ENSG00000204165,ENSG00000285171,ENSG00000147168,ENSG00000184634
chrX	71098425	71098575	X:71098425-71098575	ENSG00000184481,ENSG00000204165,ENSG00000285171,ENSG00000147168,ENSG00000184634
chrX	71103362	71103512	X:71103362-71103512	ENSG00000184481,ENSG00000204165
chrX	71103765	71103915	X:71103765-71103915	ENSG00000184481,ENSG00000204165
chrX	71104003	71104153	X:71104003-71104153	ENSG00000184481,ENSG00000204165
chrX	71107885	71108035	X:71107885-71108035	ENSG00000204165,ENSG00000285171,ENSG00000147168
chrX	71118545	71118695	X:71118545-71118695	ENSG00000184481,ENSG00000204165,ENSG00000285171,ENSG00000147168,ENSG00000184634
chrX	71119125	71119275	X:71119125-71119275	ENSG00000285171,ENSG00000147168
chrX	71128265	71128415	X:71128265-71128415	ENSG00000184634
chrX	71128545	71128695	X:71128545-71128695	ENSG00000184634
chrX	71129265	71129415	X:71129265-71129415	ENSG00000184481,ENSG00000204165,ENSG00000285171,ENSG00000147168,ENSG00000184634
chrX	71144795	71144945	X:71144795-71144945	ENSG00000196338
chrX	71146205	71146355	X:71146205-71146355	ENSG00000196338
chrX	71174200	71174350	X:71174200-71174350	-
chrX	71177445	71177595	X:71177445-71177595	-
chrX	71179045	71179195	X:71179045-71179195	ENSG00000228427
chrX	71182105	71182255	X:71182105-71182255	ENSG00000277492,ENSG00000280704,ENSG00000213747,ENSG00000230629,ENSG00000229324,ENSG00000212605,ENSG00000227536,ENSG00000184481,ENSG00000204165,ENSG00000285171,ENSG00000147168,ENSG00000224617,ENSG00000234442,ENSG00000237182,ENSG00000281852,ENSG00000230934,ENSG00000213706,ENSG00000224208,ENSG00000147166,ENSG00000147130,ENSG00000169562,ENSG00000228427,ENSG00000196338,ENSG00000184634
chrX	71183045	71183195	X:71183045-71183195	-
chrX	71183195	71183345	X:71183195-71183345	-
chrX	71183625	71183775	X:71183625-71183775	-
chrX	71207665	71207815	X:71207665-71207815	ENSG00000169562,ENSG00000228427
chrX	71225145	71225295	X:71225145-71225295	ENSG00000169562
chrX	71225825	71225975	X:71225825-71225975	ENSG00000169562
chrX	71251645	71251795	X:71251645-71251795	ENSG00000147130
chrX	71253385	71253535	X:71253385-71253535	ENSG00000147130
chrX	71254165	71254315	X:71254165-71254315	ENSG00000213706,ENSG00000147140,ENSG00000147130,ENSG00000169562,ENSG00000228427
chrX	71255205	71255355	X:71255205-71255355	ENSG00000147130
chrX	71255825	71255975	X:71255825-71255975	ENSG00000147130
chrX	71256205	71256355	X:71256205-71256355	ENSG00000147130
chrX	71256645	71256795	X:71256645-71256795	ENSG00000147130
chrX	71256945	71257095	X:71256945-71257095	ENSG00000147130
chrX	71283465	71283615	X:71283465-71283615	ENSG00000229601,ENSG00000213706,ENSG00000224208,ENSG00000147166,ENSG00000147140,ENSG00000147130,ENSG00000169562,ENSG00000228427
chrX	71283965	71284115	X:71283965-71284115	ENSG00000147140
chrX	71291545	71291695	X:71291545-71291695	ENSG00000147166
chrX	71298185	71298335	X:71298185-71298335	ENSG00000147166
chrX	71301605	71301755	X:71301605-71301755	ENSG00000224208,ENSG00000147166
chrX	71316045	71316195	X:71316045-71316195	ENSG00000224208
chrX	71365365	71365515	X:71365365-71365515	-
chrX	71366005	71366155	X:71366005-71366155	ENSG00000277492,ENSG00000280704,ENSG00000213747,ENSG00000224617,ENSG00000234442,ENSG00000237182,ENSG00000281852,ENSG00000230934,ENSG00000243468,ENSG00000199751,ENSG00000213018,ENSG00000229601,ENSG00000275975,ENSG00000147133,ENSG00000213706,ENSG00000224208,ENSG00000147166,ENSG00000147140,ENSG00000147130,ENSG00000169562,ENSG00000228427
chrX	71367025	71367175	X:71367025-71367175	ENSG00000275975,ENSG00000147133,ENSG00000213706
chrX	71423492	71423642	X:71423492-71423642	ENSG00000213018,ENSG00000229601
chrX	71454025	71454175	X:71454025-71454175	-
chrX	71454325	71454475	X:71454325-71454475	ENSG00000147133
chrX	71471868	71472018	X:71471868-71472018	-
chrX	71489686	71489836	X:71489686-71489836	ENSG00000243468,ENSG00000199751
chrX	71525439	71525589	X:71525439-71525589	-
chrX	71532185	71532335	X:71532185-71532335	ENSG00000147162,ENSG00000215120,ENSG00000243468,ENSG00000199751,ENSG00000229601
chrX	71532885	71533035	X:71532885-71533035	ENSG00000269911,ENSG00000268994,ENSG00000275520,ENSG00000224617,ENSG00000234442,ENSG00000237182,ENSG00000281852,ENSG00000230934,ENSG00000237265,ENSG00000186810,ENSG00000147174,ENSG00000147162,ENSG00000215120,ENSG00000243468,ENSG00000199751,ENSG00000213018,ENSG00000229601,ENSG00000147133
chrX	71534125	71534275	X:71534125-71534275	ENSG00000147162,ENSG00000215120,ENSG00000243468,ENSG00000199751
chrX	71534845	71534995	X:71534845-71534995	-
chrX	71535245	71535395	X:71535245-71535395	-
chrX	71536245	71536395	X:71536245-71536395	-
chrX	71538805	71538955	X:71538805-71538955	-
chrX	71541845	71541995	X:71541845-71541995	ENSG00000147174,ENSG00000147162,ENSG00000215120,ENSG00000243468,ENSG00000199751,ENSG00000213018,ENSG00000229601
chrX	71542505	71542655	X:71542505-71542655	-
chrX	71542925	71543075	X:71542925-71543075	-
chrX	71543465	71543615	X:71543465-71543615	ENSG00000147174,ENSG00000147162,ENSG00000243468,ENSG00000199751,ENSG00000229601
chrX	71555185	71555335	X:71555185-71555335	ENSG00000147174,ENSG00000147162,ENSG00000213018,ENSG00000229601
chrX	71566445	71566595	X:71566445-71566595	ENSG00000147174
chrX	71566945	71567095	X:71566945-71567095	-
chrX	71584245	71584395	X:71584245-71584395	ENSG00000147174
chrX	71603765	71603915	X:71603765-71603915	ENSG00000147174
chrX	71604205	71604355	X:71604205-71604355	ENSG00000147174
chrX	71621774	71621924	X:71621774-71621924	ENSG00000186810
chrX	71622545	71622695	X:71622545-71622695	ENSG00000186810
chrX	71622885	71623035	X:71622885-71623035	ENSG00000186810,ENSG00000147174
chrX	71637365	71637515	X:71637365-71637515	-
chrX	71637945	71638095	X:71637945-71638095	ENSG00000237717
chrX	71652565	71652715	X:71652565-71652715	ENSG00000283599,ENSG00000237265,ENSG00000147174
chrX	71664345	71664495	X:71664345-71664495	ENSG00000215113,ENSG00000283599,ENSG00000237265
chrX	71670085	71670235	X:71670085-71670235	ENSG00000237717,ENSG00000283599,ENSG00000237265
chrX	71846025	71846175	X:71846025-71846175	ENSG00000229030
chrX	71846545	71846695	X:71846545-71846695	ENSG00000283178,ENSG00000229030,ENSG00000237717,ENSG00000226870,ENSG00000215115
chrX	71859765	71859915	X:71859765-71859915	ENSG00000283178,ENSG00000229030,ENSG00000237717
chrX	71869127	71869277	X:71869127-71869277	ENSG00000283178
chrX	71870825	71870975	X:71870825-71870975	ENSG00000283178
chrX	71906205	71906355	X:71906205-71906355	ENSG00000225396
chrX	71908519	71908669	X:71908519-71908669	-
chrX	71910085	71910235	X:71910085-71910235	ENSG00000204131,ENSG00000237717
chrX	71910705	71910855	X:71910705-71910855	ENSG00000204131,ENSG00000237717
chrX	71911305	71911455	X:71911305-71911455	ENSG00000237717
chrX	71911725	71911875	X:71911725-71911875	ENSG00000237717
chrX	71912275	71912425	X:71912275-71912425	ENSG00000237717
chrX	71917745	71917895	X:71917745-71917895	ENSG00000204131
chrX	71919625	71919775	X:71919625-71919775	-
chrX	71923665	71923815	X:71923665-71923815	ENSG00000269502
chrX	71925285	71925435	X:71925285-71925435	ENSG00000269911,ENSG00000268994,ENSG00000275520,ENSG00000201392
chrX	71930465	71930615	X:71930465-71930615	-
chrX	71938505	71938655	X:71938505-71938655	ENSG00000201392
chrX	71941305	71941455	X:71941305-71941455	ENSG00000226870,ENSG00000215115
chrX	71941885	71942035	X:71941885-71942035	ENSG00000269911,ENSG00000268994,ENSG00000275520,ENSG00000201392,ENSG00000226870,ENSG00000215115
chrX	71942992	71943142	X:71942992-71943142	ENSG00000226870,ENSG00000215115
chrX	71953305	71953455	X:71953305-71953455	ENSG00000226870,ENSG00000215115
chrX	71953565	71953715	X:71953565-71953715	ENSG00000201392,ENSG00000226870,ENSG00000215115
chrX	71954045	71954195	X:71954045-71954195	ENSG00000201392,ENSG00000226870,ENSG00000215115
chrX	71957945	71958095	X:71957945-71958095	ENSG00000269502,ENSG00000201392
chrX	71976765	71976915	X:71976765-71976915	ENSG00000201392
chrX	71987905	71988055	X:71987905-71988055	-
chrX	71989985	71990135	X:71989985-71990135	ENSG00000201392
chrX	71999225	71999375	X:71999225-71999375	-
chrX	72002717	72002867	X:72002717-72002867	-
chrX	72003005	72003155	X:72003005-72003155	-
chrX	72003785	72003935	X:72003785-72003935	-
chrX	72004125	72004275	X:72004125-72004275	-
chrX	72004405	72004555	X:72004405-72004555	-
chrX	72018565	72018715	X:72018565-72018715	ENSG00000269911,ENSG00000268994,ENSG00000275520,ENSG00000196933,ENSG00000201392,ENSG00000231963
chrX	72022128	72022278	X:72022128-72022278	-
chrX	72029345	72029495	X:72029345-72029495	-
chrX	72029495	72029645	X:72029495-72029645	-
chrX	72030045	72030195	X:72030045-72030195	ENSG00000196933,ENSG00000204131
chrX	72030664	72030814	X:72030664-72030814	-
chrX	72042105	72042255	X:72042105-72042255	ENSG00000196933
chrX	72045165	72045315	X:72045165-72045315	ENSG00000196933
chrX	72046525	72046675	X:72046525-72046675	ENSG00000196933
chrX	72052865	72053015	X:72052865-72053015	ENSG00000196933
chrX	72068405	72068555	X:72068405-72068555	-
chrX	72069125	72069275	X:72069125-72069275	-
chrX	72079665	72079815	X:72079665-72079815	-
chrX	72095025	72095175	X:72095025-72095175	-
chrX	72107505	72107655	X:72107505-72107655	-
chrX	72121505	72121655	X:72121505-72121655	ENSG00000225471
chrX	72123925	72124075	X:72123925-72124075	ENSG00000269911,ENSG00000268994,ENSG00000275520,ENSG00000225471,ENSG00000242732,ENSG00000204131,ENSG00000224617,ENSG00000234442,ENSG00000237182,ENSG00000281852,ENSG00000230934,ENSG00000231963,ENSG00000237014
chrX	72126605	72126755	X:72126605-72126755	ENSG00000269911,ENSG00000268994,ENSG00000269502,ENSG00000283594,ENSG00000275520,ENSG00000225471,ENSG00000242732,ENSG00000204131,ENSG00000224617,ENSG00000234442,ENSG00000237182,ENSG00000281852,ENSG00000230934,ENSG00000231963,ENSG00000204118,ENSG00000225664
chrX	72128959	72129109	X:72128959-72129109	ENSG00000283594,ENSG00000242732
chrX	72132025	72132175	X:72132025-72132175	ENSG00000269911,ENSG00000268994,ENSG00000275520,ENSG00000225471,ENSG00000242732,ENSG00000201392,ENSG00000204131,ENSG00000224617,ENSG00000234442,ENSG00000237182,ENSG00000281852,ENSG00000230934,ENSG00000186288,ENSG00000231963,ENSG00000204118,ENSG00000237014
chrX	72148805	72148955	X:72148805-72148955	ENSG00000225471
chrX	72149825	72149975	X:72149825-72149975	ENSG00000225471
chrX	72181565	72181715	X:72181565-72181715	ENSG00000269911,ENSG00000268994,ENSG00000275520,ENSG00000238926,ENSG00000239577,ENSG00000102309,ENSG00000225471,ENSG00000224617,ENSG00000234442,ENSG00000237182,ENSG00000281852,ENSG00000230934,ENSG00000186288,ENSG00000231963,ENSG00000230311,ENSG00000237014
chrX	72201965	72202115	X:72201965-72202115	ENSG00000269911,ENSG00000268994,ENSG00000275520,ENSG00000239577,ENSG00000225471,ENSG00000224617,ENSG00000234442,ENSG00000237182,ENSG00000281852,ENSG00000230934,ENSG00000186288,ENSG00000231963,ENSG00000237014,ENSG00000207486
chrX	72212513	72212663	X:72212513-72212663	-
chrX	72238985	72239135	X:72238985-72239135	ENSG00000186871,ENSG00000237717,ENSG00000204118
chrX	72243605	72243755	X:72243605-72243755	ENSG00000269502,ENSG00000186871
chrX	72245605	72245755	X:72245605-72245755	-
chrX	72247645	72247795	X:72247645-72247795	-
chrX	72258305	72258455	X:72258305-72258455	ENSG00000238926
chrX	72269065	72269215	X:72269065-72269215	ENSG00000269502,ENSG00000238926,ENSG00000198034
chrX	72269925	72270075	X:72269925-72270075	ENSG00000225396,ENSG00000238926,ENSG00000198034
chrX	72273025	72273175	X:72273025-72273175	ENSG00000238926,ENSG00000198034
chrX	72274655	72274805	X:72274655-72274805	ENSG00000198034
chrX	72277205	72277355	X:72277205-72277355	ENSG00000125931,ENSG00000238926,ENSG00000198034,ENSG00000186288
chrX	72305005	72305155	X:72305005-72305155	ENSG00000125931
chrX	72305605	72305755	X:72305605-72305755	ENSG00000125931
chrX	72306065	72306215	X:72306065-72306215	ENSG00000125931
chrX	72306945	72307095	X:72306945-72307095	ENSG00000125931,ENSG00000238926
chrX	72307779	72307929	X:72307779-72307929	ENSG00000125931
chrX	72308965	72309115	X:72308965-72309115	ENSG00000125931,ENSG00000238926
chrX	72330206	72330356	X:72330206-72330356	ENSG00000283594
chrX	72347605	72347755	X:72347605-72347755	ENSG00000225396
chrX	72358445	72358595	X:72358445-72358595	ENSG00000222810
chrX	72381485	72381635	X:72381485-72381635	ENSG00000225396,ENSG00000222810
chrX	72394325	72394475	X:72394325-72394475	ENSG00000222810
chrX	72394665	72394815	X:72394665-72394815	ENSG00000222810
chrX	72394885	72395035	X:72394885-72395035	ENSG00000222810
chrX	72395425	72395575	X:72395425-72395575	-
chrX	72395805	72395955	X:72395805-72395955	-
chrX	72430545	72430695	X:72430545-72430695	-
chrX	72451205	72451355	X:72451205-72451355	-
chrX	72466630	72466780	X:72466630-72466780	-
chrX	72477925	72478075	X:72477925-72478075	-
chrX	72479133	72479283	X:72479133-72479283	-
chrX	72479400	72479550	X:72479400-72479550	-
chrX	72479550	72479700	X:72479550-72479700	-
chrX	72527285	72527435	X:72527285-72527435	-
chrX	72532505	72532655	X:72532505-72532655	-
chrX	72539885	72540035	X:72539885-72540035	-
chrX	72540405	72540555	X:72540405-72540555	ENSG00000269502
chrX	72554565	72554715	X:72554565-72554715	-
chrX	72568843	72568993	X:72568843-72568993	ENSG00000147099,ENSG00000285547
chrX	72569885	72570035	X:72569885-72570035	ENSG00000147099,ENSG00000285547
chrX	72573025	72573175	X:72573025-72573175	ENSG00000147099,ENSG00000285547
chrX	72576605	72576755	X:72576605-72576755	ENSG00000147099,ENSG00000285547
chrX	72609465	72609615	X:72609465-72609615	-
chrX	72619918	72620068	X:72619918-72620068	-
chrX	72620625	72620775	X:72620625-72620775	ENSG00000225858,ENSG00000231944,ENSG00000273788,ENSG00000213698,ENSG00000201271,ENSG00000269911,ENSG00000268994,ENSG00000275520,ENSG00000147099,ENSG00000285547,ENSG00000224617,ENSG00000234442,ENSG00000237182,ENSG00000281852,ENSG00000230934,ENSG00000186288,ENSG00000231963,ENSG00000204118,ENSG00000230311,ENSG00000237014,ENSG00000225664,ENSG00000207486,ENSG00000131264,ENSG00000270641
chrX	72621765	72621915	X:72621765-72621915	ENSG00000225858
chrX	72663785	72663935	X:72663785-72663935	ENSG00000225858,ENSG00000269502
chrX	72685927	72686077	X:72685927-72686077	ENSG00000231944
chrX	72711799	72711949	X:72711799-72711949	ENSG00000067177
chrX	72712193	72712343	X:72712193-72712343	ENSG00000067177,ENSG00000231944,ENSG00000273788,ENSG00000213698,ENSG00000201271
chrX	72713633	72713777	X:72713633-72713777	ENSG00000067177,ENSG00000225858,ENSG00000231944,ENSG00000273788,ENSG00000213698,ENSG00000201271
chrX	72714267	72714417	X:72714267-72714417	ENSG00000067177,ENSG00000231944,ENSG00000273788,ENSG00000213698,ENSG00000201271
chrX	72714647	72714797	X:72714647-72714797	ENSG00000067177,ENSG00000225858,ENSG00000231944,ENSG00000273788,ENSG00000213698,ENSG00000201271
chrX	72716887	72717037	X:72716887-72717037	ENSG00000273788,ENSG00000213698
chrX	73214759	73214909	X:73214759-73214909	ENSG00000186462,ENSG00000230311,ENSG00000237014
chrX	73307314	73307464	X:73307314-73307464	ENSG00000283594,ENSG00000225664
chrX	73479079	73479229	X:73479079-73479229	ENSG00000131264,ENSG00000233162
chrX	73563159	73563309	X:73563159-73563309	ENSG00000204118,ENSG00000207486,ENSG00000131264,ENSG00000269904,ENSG00000237475,ENSG00000204116,ENSG00000230146
chrX	73563819	73563969	X:73563819-73563969	ENSG00000269904,ENSG00000237475,ENSG00000204116
chrX	73569615	73569765	X:73569615-73569765	ENSG00000269904,ENSG00000204116
chrX	73577519	73577669	X:73577519-73577669	ENSG00000225396,ENSG00000186288,ENSG00000204118,ENSG00000237014,ENSG00000225664,ENSG00000207486,ENSG00000131264,ENSG00000269904,ENSG00000237475,ENSG00000204116,ENSG00000230146,ENSG00000270641,ENSG00000277577
chrX	73581159	73581309	X:73581159-73581309	ENSG00000237475
chrX	73586219	73586369	X:73586219-73586369	ENSG00000237475
chrX	73750844	73750994	X:73750844-73750994	ENSG00000230146
chrX	73822083	73822233	X:73822083-73822233	ENSG00000229807,ENSG00000274655,ENSG00000277577
chrX	73850500	73850650	X:73850500-73850650	ENSG00000229807,ENSG00000278039
chrX	73855660	73855810	X:73855660-73855810	ENSG00000229807,ENSG00000277577,ENSG00000278039,ENSG00000233984,ENSG00000230986
chrX	73876711	73876861	X:73876711-73876861	ENSG00000182707
chrX	73877760	73877910	X:73877760-73877910	ENSG00000277577,ENSG00000182707
chrX	73904095	73904245	X:73904095-73904245	ENSG00000237717
chrX	73913660	73913810	X:73913660-73913810	-
chrX	73914960	73915110	X:73914960-73915110	-
chrX	73916428	73916578	X:73916428-73916578	-
chrX	73917060	73917210	X:73917060-73917210	ENSG00000271199
chrX	73917420	73917570	X:73917420-73917570	ENSG00000230146,ENSG00000270641,ENSG00000277577,ENSG00000225470,ENSG00000274430,ENSG00000276784,ENSG00000228906,ENSG00000271199,ENSG00000233984,ENSG00000203397,ENSG00000234969
chrX	73918000	73918150	X:73918000-73918150	-
chrX	73937924	73938074	X:73937924-73938074	ENSG00000225470,ENSG00000274430,ENSG00000276784
chrX	73944220	73944370	X:73944220-73944370	ENSG00000225470,ENSG00000274430,ENSG00000276784,ENSG00000228906,ENSG00000271199
chrX	73977760	73977910	X:73977760-73977910	ENSG00000271199
chrX	74008460	74008610	X:74008460-74008610	-
chrX	74009200	74009350	X:74009200-74009350	ENSG00000271199,ENSG00000233984
chrX	74015500	74015650	X:74015500-74015650	ENSG00000226725,ENSG00000184388,ENSG00000229807,ENSG00000277577,ENSG00000278039,ENSG00000271199,ENSG00000233984,ENSG00000203397,ENSG00000234969
chrX	74085520	74085670	X:74085520-74085670	ENSG00000203397,ENSG00000234969
chrX	74085920	74086070	X:74085920-74086070	ENSG00000203397,ENSG00000234969
chrX	74119400	74119550	X:74119400-74119550	ENSG00000184911,ENSG00000186288,ENSG00000230311,ENSG00000225664,ENSG00000207486,ENSG00000131264,ENSG00000230146,ENSG00000270641,ENSG00000274655,ENSG00000277577,ENSG00000230590,ENSG00000271199,ENSG00000233984,ENSG00000203397,ENSG00000234969,ENSG00000223650,ENSG00000232928,ENSG00000280375,ENSG00000230986,ENSG00000224430,ENSG00000228492
chrX	74133500	74133650	X:74133500-74133650	ENSG00000270641,ENSG00000229807,ENSG00000278039,ENSG00000233984,ENSG00000203397,ENSG00000234969,ENSG00000223650,ENSG00000230986,ENSG00000224430
chrX	74178660	74178810	X:74178660-74178810	ENSG00000224430,ENSG00000231549,ENSG00000204113
chrX	74179200	74179350	X:74179200-74179350	ENSG00000224430,ENSG00000231549,ENSG00000204113,ENSG00000228492,ENSG00000271533,ENSG00000202566,ENSG00000212027,ENSG00000283534
chrX	74179660	74179810	X:74179660-74179810	ENSG00000224430,ENSG00000231549,ENSG00000204113,ENSG00000228492
chrX	74182120	74182270	X:74182120-74182270	ENSG00000204113,ENSG00000228492
chrX	74189465	74189615	X:74189465-74189615	ENSG00000204113,ENSG00000228492
chrX	74230200	74230350	X:74230200-74230350	ENSG00000202566,ENSG00000212027,ENSG00000283534
chrX	74231760	74231910	X:74231760-74231910	ENSG00000271533,ENSG00000202566,ENSG00000212027,ENSG00000283534
chrX	74232160	74232310	X:74232160-74232310	ENSG00000202566,ENSG00000212027,ENSG00000283534
chrX	74233040	74233190	X:74233040-74233190	ENSG00000228492,ENSG00000271533,ENSG00000202566,ENSG00000212027,ENSG00000283534
chrX	74242140	74242290	X:74242140-74242290	ENSG00000230590,ENSG00000224430,ENSG00000228492,ENSG00000271533,ENSG00000202566,ENSG00000212027,ENSG00000283534,ENSG00000265727,ENSG00000278421,ENSG00000273974,ENSG00000275254,ENSG00000275625,ENSG00000187969
chrX	74242580	74242730	X:74242580-74242730	ENSG00000228492,ENSG00000271533,ENSG00000202566,ENSG00000212027,ENSG00000283534,ENSG00000265727,ENSG00000278421
chrX	74246640	74246790	X:74246640-74246790	ENSG00000265727
chrX	74248980	74249130	X:74248980-74249130	ENSG00000228492,ENSG00000271533,ENSG00000202566,ENSG00000212027,ENSG00000283534,ENSG00000265727,ENSG00000278421
chrX	74251140	74251290	X:74251140-74251290	ENSG00000270641,ENSG00000224430,ENSG00000228492,ENSG00000271533,ENSG00000202566,ENSG00000212027,ENSG00000283534,ENSG00000265727,ENSG00000278421,ENSG00000273974,ENSG00000275254,ENSG00000275625,ENSG00000207820,ENSG00000199168,ENSG00000187969
chrX	74251600	74251750	X:74251600-74251750	ENSG00000228492,ENSG00000271533,ENSG00000202566,ENSG00000212027,ENSG00000283534,ENSG00000278421,ENSG00000273974,ENSG00000275254,ENSG00000275625
chrX	74287020	74287170	X:74287020-74287170	ENSG00000230590,ENSG00000278421,ENSG00000273974,ENSG00000275254,ENSG00000275625,ENSG00000207820,ENSG00000199168,ENSG00000277922
chrX	74290580	74290730	X:74290580-74290730	ENSG00000230590,ENSG00000273974,ENSG00000275254,ENSG00000275625,ENSG00000207820,ENSG00000199168,ENSG00000277922,ENSG00000187969
chrX	74291000	74291150	X:74291000-74291150	ENSG00000230590,ENSG00000207820,ENSG00000199168,ENSG00000277922,ENSG00000187969
chrX	74291349	74291499	X:74291349-74291499	-
chrX	74292280	74292430	X:74292280-74292430	ENSG00000184911,ENSG00000230590,ENSG00000271533,ENSG00000278421,ENSG00000273974,ENSG00000275254,ENSG00000275625,ENSG00000207820,ENSG00000199168,ENSG00000277922,ENSG00000187969
chrX	74292580	74292730	X:74292580-74292730	ENSG00000184911,ENSG00000230590,ENSG00000228492,ENSG00000271533,ENSG00000278421,ENSG00000273974,ENSG00000275254,ENSG00000275625,ENSG00000207820,ENSG00000199168,ENSG00000277922,ENSG00000187969
chrX	74293460	74293610	X:74293460-74293610	ENSG00000184911,ENSG00000230590,ENSG00000278421,ENSG00000273974,ENSG00000275254,ENSG00000275625,ENSG00000207820,ENSG00000199168,ENSG00000277922,ENSG00000187969
chrX	74344040	74344190	X:74344040-74344190	ENSG00000231963,ENSG00000204118,ENSG00000230311,ENSG00000237014,ENSG00000225664,ENSG00000207486,ENSG00000131264,ENSG00000230146,ENSG00000270641,ENSG00000229807,ENSG00000274655,ENSG00000277577,ENSG00000278039,ENSG00000230590,ENSG00000271199,ENSG00000233984,ENSG00000203397,ENSG00000234969,ENSG00000223650,ENSG00000230986,ENSG00000224430,ENSG00000204113,ENSG00000228492,ENSG00000271533,ENSG00000202566,ENSG00000212027,ENSG00000283534,ENSG00000278421,ENSG00000273974,ENSG00000275254,ENSG00000275625,ENSG00000207820,ENSG00000199168,ENSG00000277922,ENSG00000187969,ENSG00000226515,ENSG00000239745,ENSG00000230665,ENSG00000230673,ENSG00000199885,ENSG00000271589,ENSG00000237089,ENSG00000232332
chrX	74349520	74349670	X:74349520-74349670	ENSG00000283594,ENSG00000226515
chrX	74351960	74352110	X:74351960-74352110	-
chrX	74369800	74369950	X:74369800-74369950	-
chrX	74370580	74370730	X:74370580-74370730	ENSG00000213269
chrX	74371500	74371650	X:74371500-74371650	ENSG00000213269,ENSG00000239745
chrX	74371975	74372125	X:74371975-74372125	ENSG00000213269
chrX	74382780	74382930	X:74382780-74382930	ENSG00000213269,ENSG00000239745,ENSG00000230665,ENSG00000213695
chrX	74383720	74383870	X:74383720-74383870	ENSG00000213269,ENSG00000239745,ENSG00000230665,ENSG00000213695
chrX	74419613	74419763	X:74419613-74419763	-
chrX	74420420	74420570	X:74420420-74420570	ENSG00000230665,ENSG00000213695,ENSG00000147100
chrX	74420740	74420890	X:74420740-74420890	ENSG00000239745,ENSG00000230665,ENSG00000213695,ENSG00000147100,ENSG00000231206
chrX	74421360	74421510	X:74421360-74421510	ENSG00000237014,ENSG00000225664,ENSG00000207486,ENSG00000131264,ENSG00000233984,ENSG00000239745,ENSG00000230665,ENSG00000213695,ENSG00000147100,ENSG00000231206,ENSG00000271589,ENSG00000102383,ENSG00000233254
chrX	74422720	74422870	X:74422720-74422870	ENSG00000239745,ENSG00000230665,ENSG00000213695,ENSG00000147100,ENSG00000231206
chrX	74423080	74423230	X:74423080-74423230	ENSG00000239745,ENSG00000230665,ENSG00000213695,ENSG00000147100,ENSG00000231206
chrX	74443120	74443270	X:74443120-74443270	ENSG00000225396,ENSG00000231206
chrX	74450040	74450190	X:74450040-74450190	ENSG00000231206
chrX	74451200	74451350	X:74451200-74451350	ENSG00000230146,ENSG00000270641,ENSG00000277577,ENSG00000233984,ENSG00000203397,ENSG00000234969,ENSG00000239745,ENSG00000230665,ENSG00000213695,ENSG00000231206,ENSG00000199885,ENSG00000271589,ENSG00000233254,ENSG00000237089,ENSG00000186675,ENSG00000226753
chrX	74451875	74452025	X:74451875-74452025	-
chrX	74458860	74459010	X:74458860-74459010	ENSG00000231206
chrX	74522140	74522290	X:74522140-74522290	ENSG00000147100
chrX	74525200	74525350	X:74525200-74525350	-
chrX	74534680	74534830	X:74534680-74534830	-
chrX	74535460	74535610	X:74535460-74535610	ENSG00000231206
chrX	74535880	74536030	X:74535880-74536030	ENSG00000231206,ENSG00000230673
chrX	74536480	74536630	X:74536480-74536630	ENSG00000239745,ENSG00000230665,ENSG00000213695,ENSG00000231206,ENSG00000230673
chrX	74550400	74550550	X:74550400-74550550	ENSG00000239745,ENSG00000230665,ENSG00000231206,ENSG00000230673
chrX	74573023	74573173	X:74573023-74573173	ENSG00000230673
chrX	74593703	74593853	X:74593703-74593853	ENSG00000230673
chrX	74605500	74605650	X:74605500-74605650	-
chrX	74605740	74605890	X:74605740-74605890	-
chrX	74605959	74606027	X:74605959-74606027	-
chrX	74606027	74606177	X:74606027-74606177	-
chrX	74613460	74613610	X:74613460-74613610	ENSG00000131263
chrX	74613820	74613970	X:74613820-74613970	ENSG00000131263,ENSG00000230673
chrX	74614660	74614810	X:74614660-74614810	ENSG00000275520,ENSG00000231963,ENSG00000204118,ENSG00000237014,ENSG00000225664,ENSG00000207486,ENSG00000131264,ENSG00000230146,ENSG00000270641,ENSG00000277577,ENSG00000271199,ENSG00000203397,ENSG00000234969,ENSG00000228492,ENSG00000202566,ENSG00000212027,ENSG00000283534,ENSG00000231206,ENSG00000131263,ENSG00000230673,ENSG00000199885,ENSG00000271589,ENSG00000229661,ENSG00000199601,ENSG00000102383,ENSG00000233254,ENSG00000237089,ENSG00000186675,ENSG00000233063,ENSG00000226753,ENSG00000226854,ENSG00000232332
chrX	74656220	74656370	X:74656220-74656370	ENSG00000199885,ENSG00000271589
chrX	74656460	74656610	X:74656460-74656610	ENSG00000199885,ENSG00000271589
chrX	74879723	74879873	X:74879723-74879873	-
chrX	74924840	74924990	X:74924840-74924990	ENSG00000050030
chrX	74925240	74925390	X:74925240-74925390	ENSG00000050030
chrX	75039060	75039210	X:75039060-75039210	-
chrX	75061880	75062030	X:75061880-75062030	-
chrX	75086980	75087130	X:75086980-75087130	-
chrX	75087420	75087570	X:75087420-75087570	-
chrX	75155110	75155260	X:75155110-75155260	-
chrX	75155580	75155730	X:75155580-75155730	ENSG00000131269,ENSG00000229661,ENSG00000199601
chrX	75156240	75156390	X:75156240-75156390	ENSG00000131269,ENSG00000094841,ENSG00000229661,ENSG00000199601,ENSG00000102383,ENSG00000233254,ENSG00000186675
chrX	75156780	75156930	X:75156780-75156930	ENSG00000131269,ENSG00000229661,ENSG00000199601
chrX	75273640	75273790	X:75273640-75273790	ENSG00000094841,ENSG00000229661,ENSG00000199601
chrX	75273980	75274130	X:75273980-75274130	ENSG00000271589,ENSG00000094841,ENSG00000229661,ENSG00000199601,ENSG00000232186,ENSG00000102383,ENSG00000233254,ENSG00000237089,ENSG00000186675,ENSG00000233063,ENSG00000226753,ENSG00000226854,ENSG00000232332
chrX	75274460	75274610	X:75274460-75274610	ENSG00000271589,ENSG00000094841,ENSG00000229661,ENSG00000199601,ENSG00000232186,ENSG00000102383,ENSG00000233254,ENSG00000237089,ENSG00000186675,ENSG00000233063,ENSG00000226753,ENSG00000226854,ENSG00000232332
chrX	75279120	75279270	X:75279120-75279270	-
chrX	75301047	75301197	X:75301047-75301197	-
chrX	75301200	75301350	X:75301200-75301350	ENSG00000232186
chrX	75332900	75333050	X:75332900-75333050	ENSG00000232186
chrX	75365285	75365435	X:75365285-75365435	ENSG00000233254
chrX	75457897	75458047	X:75457897-75458047	-
chrX	75509721	75509871	X:75509721-75509871	ENSG00000102383,ENSG00000237089
chrX	75576285	75576435	X:75576285-75576435	ENSG00000237089,ENSG00000224775
chrX	75603940	75604090	X:75603940-75604090	ENSG00000102383,ENSG00000237089,ENSG00000224775,ENSG00000226753
chrX	75746820	75746970	X:75746820-75746970	ENSG00000215105,ENSG00000186675
chrX	75747140	75747290	X:75747140-75747290	ENSG00000215105,ENSG00000186675,ENSG00000233063,ENSG00000226854
chrX	75747468	75747618	X:75747468-75747618	ENSG00000215105,ENSG00000186675
chrX	76146020	76146170	X:76146020-76146170	-
chrX	76148320	76148470	X:76148320-76148470	-
chrX	76148860	76149010	X:76148860-76149010	ENSG00000186675,ENSG00000233063,ENSG00000226854,ENSG00000232332
chrX	76172980	76173130	X:76172980-76173130	ENSG00000102383,ENSG00000233254,ENSG00000237089,ENSG00000186675,ENSG00000233063,ENSG00000226753,ENSG00000226854,ENSG00000232332,ENSG00000102390,ENSG00000237252,ENSG00000201826,ENSG00000213684,ENSG00000223259,ENSG00000235447
chrX	76173560	76173710	X:76173560-76173710	ENSG00000102383,ENSG00000237089,ENSG00000186675,ENSG00000233063,ENSG00000226753,ENSG00000226854,ENSG00000232332,ENSG00000102390,ENSG00000237252,ENSG00000201826,ENSG00000213684,ENSG00000223259,ENSG00000235447
chrX	76183020	76183170	X:76183020-76183170	ENSG00000213684
chrX	76183760	76183910	X:76183760-76183910	ENSG00000271589,ENSG00000229661,ENSG00000199601,ENSG00000102383,ENSG00000233254,ENSG00000237089,ENSG00000186675,ENSG00000233063,ENSG00000226753,ENSG00000226854,ENSG00000232332,ENSG00000102390,ENSG00000237252,ENSG00000201826,ENSG00000213684,ENSG00000223259,ENSG00000235447,ENSG00000280870,ENSG00000207995,ENSG00000201447
chrX	76184400	76184550	X:76184400-76184550	-
chrX	76184720	76184870	X:76184720-76184870	-
chrX	76228636	76228786	X:76228636-76228786	ENSG00000237252,ENSG00000201826
chrX	76253556	76253706	X:76253556-76253706	ENSG00000186675,ENSG00000233063,ENSG00000226753,ENSG00000226854,ENSG00000232332,ENSG00000237252,ENSG00000201826,ENSG00000274398,ENSG00000213684,ENSG00000223259,ENSG00000235447
chrX	76279116	76279266	X:76279116-76279266	ENSG00000233063,ENSG00000232332,ENSG00000213684,ENSG00000223259,ENSG00000235447
chrX	76427622	76427772	X:76427622-76427772	ENSG00000213684,ENSG00000198934
chrX	76454753	76454903	X:76454753-76454903	ENSG00000213684
chrX	76555918	76556068	X:76555918-76556068	ENSG00000223259,ENSG00000235447
chrX	76766642	76766792	X:76766642-76766792	ENSG00000223259,ENSG00000235447
chrX	76920558	76920708	X:76920558-76920708	ENSG00000283242
chrX	76920708	76920858	X:76920708-76920858	ENSG00000283242
chrX	76975495	76975645	X:76975495-76975645	ENSG00000280870,ENSG00000207995
chrX	77342152	77342302	X:77342152-77342302	ENSG00000234404
chrX	77423191	77423341	X:77423191-77423341	-
chrX	77431354	77431504	X:77431354-77431504	ENSG00000223259,ENSG00000235447,ENSG00000207995,ENSG00000201447,ENSG00000234404,ENSG00000196468
chrX	77450705	77450855	X:77450705-77450855	ENSG00000196468
chrX	77451204	77451354	X:77451204-77451354	ENSG00000234404,ENSG00000196468
chrX	77494257	77494407	X:77494257-77494407	ENSG00000102383,ENSG00000237089,ENSG00000186675,ENSG00000233063,ENSG00000226753,ENSG00000226854,ENSG00000232332,ENSG00000213684,ENSG00000223259,ENSG00000235447,ENSG00000280870,ENSG00000207995,ENSG00000201447,ENSG00000234404,ENSG00000196468,ENSG00000237106,ENSG00000200906,ENSG00000147138,ENSG00000271005,ENSG00000225025,ENSG00000078596,ENSG00000270268
chrX	77503248	77503398	X:77503248-77503398	-
chrX	77505357	77505507	X:77505357-77505507	ENSG00000207995
chrX	77529621	77529771	X:77529621-77529771	-
chrX	77531386	77531536	X:77531386-77531536	-
chrX	77564970	77565120	X:77564970-77565120	-
chrX	77597226	77597376	X:77597226-77597376	ENSG00000085224
chrX	77597646	77597796	X:77597646-77597796	-
chrX	77628419	77628569	X:77628419-77628569	-
chrX	77628569	77628719	X:77628569-77628719	-
chrX	77642545	77642695	X:77642545-77642695	-
chrX	77643091	77643241	X:77643091-77643241	-
chrX	77669048	77669198	X:77669048-77669198	ENSG00000213684,ENSG00000280870,ENSG00000207995,ENSG00000237106,ENSG00000200906
chrX	77694416	77694566	X:77694416-77694566	-
chrX	77700507	77700657	X:77700507-77700657	-
chrX	77743894	77744044	X:77743894-77744044	ENSG00000237106,ENSG00000200906
chrX	77749814	77749964	X:77749814-77749964	ENSG00000223259,ENSG00000235447,ENSG00000280870,ENSG00000201447,ENSG00000237106,ENSG00000200906,ENSG00000225025
chrX	77776709	77776859	X:77776709-77776859	-
chrX	77784749	77784899	X:77784749-77784899	ENSG00000085224
chrX	77785549	77785699	X:77785549-77785699	ENSG00000085224
chrX	77786189	77786339	X:77786189-77786339	ENSG00000085224,ENSG00000237106,ENSG00000200906
chrX	77788196	77788346	X:77788196-77788346	ENSG00000085224
chrX	77820298	77820448	X:77820298-77820448	ENSG00000200906
chrX	77890498	77890648	X:77890498-77890648	ENSG00000263410
chrX	77894378	77894528	X:77894378-77894528	ENSG00000263410
chrX	77895498	77895648	X:77895498-77895648	ENSG00000226753,ENSG00000223259,ENSG00000235447,ENSG00000280870,ENSG00000207995,ENSG00000201447,ENSG00000234404,ENSG00000085224,ENSG00000237106,ENSG00000102158,ENSG00000200906,ENSG00000263410,ENSG00000131174,ENSG00000165240,ENSG00000248503,ENSG00000226784,ENSG00000147138,ENSG00000271005,ENSG00000225025,ENSG00000078596,ENSG00000270268
chrX	77899258	77899408	X:77899258-77899408	ENSG00000226753,ENSG00000223259,ENSG00000235447,ENSG00000280870,ENSG00000207995,ENSG00000201447,ENSG00000234404,ENSG00000085224,ENSG00000237106,ENSG00000102158,ENSG00000200906,ENSG00000263410,ENSG00000131174,ENSG00000165240,ENSG00000248503,ENSG00000226784,ENSG00000078589,ENSG00000147138,ENSG00000271005,ENSG00000225025,ENSG00000078596,ENSG00000270268
chrX	77900318	77900468	X:77900318-77900468	-
chrX	77900798	77900948	X:77900798-77900948	ENSG00000102158,ENSG00000131174
chrX	77910498	77910648	X:77910498-77910648	ENSG00000280870,ENSG00000102158,ENSG00000200906,ENSG00000263410,ENSG00000131174,ENSG00000165240,ENSG00000102144,ENSG00000248503,ENSG00000226784,ENSG00000147138,ENSG00000078596
chrX	77911918	77912068	X:77911918-77912068	-
chrX	77918737	77918887	X:77918737-77918887	ENSG00000165240
chrX	77937418	77937568	X:77937418-77937568	-
chrX	77955798	77955948	X:77955798-77955948	ENSG00000248503,ENSG00000226784
chrX	77962178	77962328	X:77962178-77962328	ENSG00000248503,ENSG00000226784
chrX	78002098	78002248	X:78002098-78002248	-
chrX	78011938	78012088	X:78011938-78012088	-
chrX	78024478	78024628	X:78024478-78024628	-
chrX	78029778	78029928	X:78029778-78029928	-
chrX	78064361	78064511	X:78064361-78064511	-
chrX	78065038	78065188	X:78065038-78065188	ENSG00000280870,ENSG00000207995,ENSG00000201447,ENSG00000102144,ENSG00000271005,ENSG00000225025,ENSG00000078596
chrX	78066198	78066348	X:78066198-78066348	-
chrX	78068893	78069043	X:78068893-78069043	-
chrX	78092478	78092628	X:78092478-78092628	ENSG00000201447,ENSG00000147138,ENSG00000270268
chrX	78102218	78102368	X:78102218-78102368	-
chrX	78103978	78104128	X:78103978-78104128	ENSG00000233063,ENSG00000232332,ENSG00000213684,ENSG00000223259,ENSG00000235447,ENSG00000280870,ENSG00000207995,ENSG00000201447,ENSG00000234404,ENSG00000237106,ENSG00000200906,ENSG00000165240,ENSG00000102144,ENSG00000248503,ENSG00000187325,ENSG00000223592,ENSG00000173198,ENSG00000224755,ENSG00000227645,ENSG00000283622,ENSG00000078589,ENSG00000147138,ENSG00000271005,ENSG00000225025,ENSG00000078596,ENSG00000270268
chrX	78104658	78104808	X:78104658-78104808	-
chrX	78104938	78105088	X:78104938-78105088	ENSG00000102144
chrX	78123298	78123448	X:78123298-78123448	-
chrX	78124446	78124596	X:78124446-78124596	ENSG00000102144
chrX	78139578	78139728	X:78139578-78139728	ENSG00000207995,ENSG00000201447,ENSG00000200906,ENSG00000187325,ENSG00000223592,ENSG00000224755,ENSG00000227645,ENSG00000283622,ENSG00000078589,ENSG00000147138,ENSG00000271005,ENSG00000225025,ENSG00000078596,ENSG00000270268
chrX	78168192	78168342	X:78168192-78168342	ENSG00000223592
chrX	78199998	78200148	X:78199998-78200148	ENSG00000223592
chrX	78327318	78327468	X:78327318-78327468	ENSG00000173198
chrX	78327560	78327710	X:78327560-78327710	ENSG00000173198
chrX	78327710	78327860	X:78327710-78327860	ENSG00000173198
chrX	78397860	78398010	X:78397860-78398010	-
chrX	78514878	78515028	X:78514878-78515028	ENSG00000224755
chrX	78515028	78515178	X:78515028-78515178	ENSG00000224755
chrX	78548213	78548363	X:78548213-78548363	ENSG00000235061
chrX	78555498	78555648	X:78555498-78555648	ENSG00000235061
chrX	78595998	78596148	X:78595998-78596148	ENSG00000283622
chrX	78643178	78643328	X:78643178-78643328	ENSG00000227645,ENSG00000283622,ENSG00000078589,ENSG00000147138,ENSG00000270268
chrX	78650958	78651108	X:78650958-78651108	ENSG00000179300
chrX	78653318	78653468	X:78653318-78653468	ENSG00000280870,ENSG00000201447,ENSG00000235061,ENSG00000179300,ENSG00000271433,ENSG00000147145,ENSG00000227645,ENSG00000283622,ENSG00000078589,ENSG00000147138,ENSG00000271005,ENSG00000225025,ENSG00000078596,ENSG00000270268
chrX	78658938	78659088	X:78658938-78659088	ENSG00000179300,ENSG00000271433,ENSG00000283622
chrX	78659498	78659648	X:78659498-78659648	ENSG00000179300,ENSG00000271433,ENSG00000227645,ENSG00000283622,ENSG00000078589,ENSG00000147138,ENSG00000271005,ENSG00000225025,ENSG00000078596,ENSG00000270268
chrX	78708318	78708468	X:78708318-78708468	ENSG00000271433,ENSG00000227645,ENSG00000283622,ENSG00000271005
chrX	78710258	78710408	X:78710258-78710408	ENSG00000271433,ENSG00000227645
chrX	78712526	78712676	X:78712526-78712676	ENSG00000271433,ENSG00000227645
chrX	78747538	78747688	X:78747538-78747688	ENSG00000147145,ENSG00000227645
chrX	78748018	78748168	X:78748018-78748168	ENSG00000147145,ENSG00000227645
chrX	78789550	78789700	X:78789550-78789700	ENSG00000227645
chrX	78837673	78837823	X:78837673-78837823	ENSG00000283622
chrX	78870958	78871108	X:78870958-78871108	ENSG00000283622
chrX	78936779	78936929	X:78936779-78936929	ENSG00000283622,ENSG00000078589
chrX	79002798	79002948	X:79002798-79002948	ENSG00000078589
chrX	79081998	79082148	X:79081998-79082148	ENSG00000078589,ENSG00000232168,ENSG00000147138,ENSG00000271005
chrX	79082689	79082839	X:79082689-79082839	ENSG00000232168,ENSG00000147138,ENSG00000271005
chrX	79429599	79429749	X:79429599-79429749	ENSG00000270268
chrX	79450358	79450508	X:79450358-79450508	ENSG00000283622,ENSG00000147138,ENSG00000271005,ENSG00000225025,ENSG00000078596,ENSG00000270268
chrX	79577460	79577610	X:79577460-79577610	-
chrX	79601628	79601778	X:79601628-79601778	-
chrX	79702140	79702290	X:79702140-79702290	-
chrX	79734085	79734235	X:79734085-79734235	-
chrX	79891162	79891312	X:79891162-79891312	ENSG00000122145
chrX	79893364	79893514	X:79893364-79893514	ENSG00000122145
chrX	79983236	79983386	X:79983236-79983386	ENSG00000122145
chrX	80089109	80089259	X:80089109-80089259	ENSG00000122145
chrX	80120456	80120606	X:80120456-80120606	ENSG00000122145
chrX	80175352	80175502	X:80175352-80175502	ENSG00000122145
chrX	80216276	80216426	X:80216276-80216426	-
chrX	80218954	80219104	X:80218954-80219104	-
chrX	80285476	80285626	X:80285476-80285626	ENSG00000122145,ENSG00000228051
chrX	80335296	80335446	X:80335296-80335446	ENSG00000278530,ENSG00000174016
chrX	80366455	80366605	X:80366455-80366605	-
chrX	80366605	80366755	X:80366605-80366755	-
chrX	80431158	80431308	X:80431158-80431308	ENSG00000174016
chrX	80512456	80512606	X:80512456-80512606	ENSG00000122145,ENSG00000230247,ENSG00000228051,ENSG00000212546
chrX	80512953	80513103	X:80512953-80513103	ENSG00000230247,ENSG00000228051
chrX	80520916	80521066	X:80520916-80521066	ENSG00000230247,ENSG00000228051
chrX	80578616	80578766	X:80578616-80578766	ENSG00000228051,ENSG00000228612
chrX	80601942	80602092	X:80601942-80602092	ENSG00000228051
chrX	80648156	80648306	X:80648156-80648306	-
chrX	80765336	80765486	X:80765336-80765486	ENSG00000225715,ENSG00000239008,ENSG00000212623,ENSG00000073905,ENSG00000284618,ENSG00000288059
chrX	80776458	80776608	X:80776458-80776608	-
chrX	80792336	80792486	X:80792336-80792486	ENSG00000225715
chrX	80807596	80807746	X:80807596-80807746	-
chrX	80807756	80807906	X:80807756-80807906	-
chrX	80808096	80808246	X:80808096-80808246	ENSG00000165288,ENSG00000225715,ENSG00000239008,ENSG00000212623,ENSG00000073905,ENSG00000212546,ENSG00000284618,ENSG00000288059
chrX	80808576	80808726	X:80808576-80808726	ENSG00000165288,ENSG00000225715,ENSG00000239008
chrX	80809036	80809186	X:80809036-80809186	ENSG00000165288
chrX	80809896	80810046	X:80809896-80810046	ENSG00000283622,ENSG00000078589,ENSG00000147138,ENSG00000271005,ENSG00000225025,ENSG00000078596,ENSG00000270268,ENSG00000122145,ENSG00000228051,ENSG00000165288,ENSG00000225715,ENSG00000239008,ENSG00000212623,ENSG00000073905,ENSG00000212546,ENSG00000284618,ENSG00000231875,ENSG00000224523,ENSG00000288059,ENSG00000233446,ENSG00000206826
chrX	80812316	80812466	X:80812316-80812466	ENSG00000165288,ENSG00000225715,ENSG00000239008,ENSG00000212623,ENSG00000073905,ENSG00000212546
chrX	80876996	80877146	X:80876996-80877146	ENSG00000239008,ENSG00000212623,ENSG00000073905,ENSG00000212546,ENSG00000284618,ENSG00000224523
chrX	80880096	80880246	X:80880096-80880246	ENSG00000239008,ENSG00000212623,ENSG00000073905,ENSG00000212546
chrX	81016556	81016706	X:81016556-81016706	ENSG00000284618
chrX	81120396	81120546	X:81120396-81120546	-
chrX	81120936	81121086	X:81120936-81121086	ENSG00000212623,ENSG00000073905,ENSG00000212546,ENSG00000284618,ENSG00000198157,ENSG00000224523,ENSG00000288059
chrX	81121156	81121306	X:81121156-81121306	ENSG00000212546,ENSG00000284618,ENSG00000198157,ENSG00000224523
chrX	81121696	81121846	X:81121696-81121846	ENSG00000147138,ENSG00000271005,ENSG00000225025,ENSG00000122145,ENSG00000228051,ENSG00000225715,ENSG00000239008,ENSG00000212623,ENSG00000073905,ENSG00000212546,ENSG00000284618,ENSG00000198157,ENSG00000231875,ENSG00000224523,ENSG00000288059,ENSG00000233446,ENSG00000206826
chrX	81174456	81174606	X:81174456-81174606	ENSG00000073905,ENSG00000212546,ENSG00000231875,ENSG00000224523,ENSG00000288059
chrX	81195836	81195986	X:81195836-81195986	ENSG00000131171
chrX	81201196	81201346	X:81201196-81201346	ENSG00000131171
chrX	81201956	81202106	X:81201956-81202106	ENSG00000239008,ENSG00000212623,ENSG00000073905,ENSG00000212546,ENSG00000284618,ENSG00000198157,ENSG00000131171,ENSG00000231875,ENSG00000224523,ENSG00000288059,ENSG00000233446
chrX	81204327	81204477	X:81204327-81204477	-
chrX	81204477	81204627	X:81204477-81204627	-
chrX	81254338	81254488	X:81254338-81254488	-
chrX	81259136	81259286	X:81259136-81259286	ENSG00000131171,ENSG00000231875,ENSG00000224523,ENSG00000288059
chrX	81259916	81260066	X:81259916-81260066	ENSG00000131171
chrX	81260066	81260216	X:81260066-81260216	ENSG00000131171
chrX	81262539	81262689	X:81262539-81262689	-
chrX	81316348	81316498	X:81316348-81316498	ENSG00000231875
chrX	81316764	81316914	X:81316764-81316914	ENSG00000231875
chrX	81336596	81336746	X:81336596-81336746	ENSG00000231875,ENSG00000224523,ENSG00000288059,ENSG00000233446
chrX	81377456	81377606	X:81377456-81377606	ENSG00000073905,ENSG00000231875,ENSG00000224523,ENSG00000288059
chrX	81587443	81587593	X:81587443-81587593	ENSG00000233446
chrX	81672898	81673048	X:81672898-81673048	ENSG00000233446
chrX	81717242	81717392	X:81717242-81717392	ENSG00000233446
chrX	81856557	81856707	X:81856557-81856707	-
chrX	81856707	81856857	X:81856707-81856857	-
chrX	81857127	81857277	X:81857127-81857277	-
chrX	81952399	81952549	X:81952399-81952549	ENSG00000206826
chrX	81957426	81957576	X:81957426-81957576	ENSG00000206826
chrX	82027970	82028120	X:82027970-82028120	ENSG00000206826
chrX	82218446	82218596	X:82218446-82218596	-
chrX	82253782	82253932	X:82253782-82253932	-
chrX	82282124	82282274	X:82282124-82282274	-
chrX	82497678	82497828	X:82497678-82497828	ENSG00000228041,ENSG00000213653
chrX	82589566	82589716	X:82589566-82589716	ENSG00000213653,ENSG00000202183
chrX	82648166	82648316	X:82648166-82648316	ENSG00000213653,ENSG00000202183,ENSG00000232735
chrX	82677426	82677576	X:82677426-82677576	ENSG00000206826,ENSG00000213653,ENSG00000202183,ENSG00000232735,ENSG00000279437,ENSG00000196767,ENSG00000236870
chrX	82703686	82703836	X:82703686-82703836	ENSG00000288059,ENSG00000233446,ENSG00000213653,ENSG00000202183,ENSG00000232735,ENSG00000279437,ENSG00000196767,ENSG00000236870
chrX	82709388	82709538	X:82709388-82709538	-
chrX	82742467	82742617	X:82742467-82742617	-
chrX	82748987	82749137	X:82748987-82749137	ENSG00000213653,ENSG00000232735
chrX	82765967	82766117	X:82765967-82766117	ENSG00000232735
chrX	82813747	82813897	X:82813747-82813897	ENSG00000228051,ENSG00000073905,ENSG00000284618,ENSG00000288059,ENSG00000233446,ENSG00000206826,ENSG00000228041,ENSG00000213653,ENSG00000202183,ENSG00000236365,ENSG00000232735,ENSG00000279437,ENSG00000196767,ENSG00000236870,ENSG00000215102
chrX	82884047	82884197	X:82884047-82884197	ENSG00000236365
chrX	82909071	82909221	X:82909071-82909221	-
chrX	83022127	83022277	X:83022127-83022277	ENSG00000232735
chrX	83230768	83230918	X:83230768-83230918	-
chrX	83326616	83326766	X:83326616-83326766	-
chrX	83394724	83394874	X:83394724-83394874	-
chrX	83460148	83460298	X:83460148-83460298	ENSG00000279437,ENSG00000196767,ENSG00000236870
chrX	83598928	83599078	X:83598928-83599078	ENSG00000279437,ENSG00000196767,ENSG00000236870
chrX	83635327	83635477	X:83635327-83635477	ENSG00000279437,ENSG00000196767,ENSG00000236870,ENSG00000215102
chrX	83677998	83678148	X:83677998-83678148	-
chrX	83760003	83760153	X:83760003-83760153	ENSG00000215102
chrX	83810355	83810505	X:83810355-83810505	ENSG00000215102
chrX	83832536	83832686	X:83832536-83832686	-
chrX	83845527	83845677	X:83845527-83845677	ENSG00000215102,ENSG00000183035
chrX	83858659	83858809	X:83858659-83858809	ENSG00000183035
chrX	83916647	83916797	X:83916647-83916797	-
chrX	83934307	83934457	X:83934307-83934457	-
chrX	84046507	84046657	X:84046507-84046657	-
chrX	84063378	84063528	X:84063378-84063528	-
chrX	84064287	84064437	X:84064287-84064437	ENSG00000236870
chrX	84079607	84079757	X:84079607-84079757	-
chrX	84130547	84130697	X:84130547-84130697	-
chrX	84131027	84131177	X:84131027-84131177	-
chrX	84131487	84131637	X:84131487-84131637	-
chrX	84168207	84168357	X:84168207-84168357	-
chrX	84186787	84186937	X:84186787-84186937	ENSG00000072133
chrX	84187067	84187217	X:84187067-84187217	ENSG00000072133
chrX	84187727	84187877	X:84187727-84187877	ENSG00000072133
chrX	84188447	84188597	X:84188447-84188597	ENSG00000072133
chrX	84197707	84197857	X:84197707-84197857	ENSG00000072133
chrX	84226570	84226720	X:84226570-84226720	ENSG00000221494
chrX	84227027	84227177	X:84227027-84227177	ENSG00000221494
chrX	84227567	84227717	X:84227567-84227717	ENSG00000221494
chrX	84228567	84228717	X:84228567-84228717	ENSG00000221494
chrX	84248347	84248497	X:84248347-84248497	ENSG00000279437,ENSG00000196767,ENSG00000236870,ENSG00000215102,ENSG00000221494,ENSG00000229547
chrX	84299567	84299717	X:84299567-84299717	-
chrX	84331887	84332037	X:84331887-84332037	-
chrX	84339627	84339777	X:84339627-84339777	-
chrX	84341127	84341277	X:84341127-84341277	ENSG00000236870,ENSG00000233484
chrX	84363765	84363915	X:84363765-84363915	-
chrX	84365387	84365537	X:84365387-84365537	ENSG00000233484
chrX	84384500	84384650	X:84384500-84384650	ENSG00000233484
chrX	84407707	84407857	X:84407707-84407857	ENSG00000233484
chrX	84441227	84441377	X:84441227-84441377	-
chrX	84469367	84469517	X:84469367-84469517	ENSG00000165259,ENSG00000233484
chrX	84475707	84475857	X:84475707-84475857	-
chrX	84501171	84501321	X:84501171-84501321	-
chrX	84501827	84501977	X:84501827-84501977	ENSG00000165259
chrX	84502427	84502577	X:84502427-84502577	ENSG00000165259
chrX	84502881	84503031	X:84502881-84503031	-
chrX	84503031	84503124	X:84503031-84503124	-
chrX	84503124	84503274	X:84503124-84503274	-
chrX	84675907	84676057	X:84675907-84676057	-
chrX	84729887	84730037	X:84729887-84730037	ENSG00000237211,ENSG00000229547
chrX	84734667	84734817	X:84734667-84734817	ENSG00000237211
chrX	84735127	84735277	X:84735127-84735277	ENSG00000237211
chrX	84744829	84744979	X:84744829-84744979	ENSG00000237211
chrX	84748294	84748444	X:84748294-84748444	ENSG00000237211
chrX	84907469	84907619	X:84907469-84907619	ENSG00000229547
chrX	84956469	84956619	X:84956469-84956619	ENSG00000229547,ENSG00000230781
chrX	84956723	84956873	X:84956723-84956873	ENSG00000229547,ENSG00000230781
chrX	85000549	85000699	X:85000549-85000699	-
chrX	85002869	85003019	X:85002869-85003019	-
chrX	85003769	85003919	X:85003769-85003919	ENSG00000237211,ENSG00000229547,ENSG00000230781,ENSG00000155008,ENSG00000283446,ENSG00000276391,ENSG00000235461,ENSG00000124429,ENSG00000223772,ENSG00000277717,ENSG00000231478
chrX	85004389	85004539	X:85004389-85004539	ENSG00000229547,ENSG00000230781,ENSG00000155008
chrX	85017869	85018019	X:85017869-85018019	ENSG00000230781
chrX	85018149	85018299	X:85018149-85018299	-
chrX	85031109	85031259	X:85031109-85031259	-
chrX	85052309	85052459	X:85052309-85052459	ENSG00000155008
chrX	85052709	85052859	X:85052709-85052859	ENSG00000229547,ENSG00000230781,ENSG00000155008,ENSG00000283446,ENSG00000235461
chrX	85053089	85053239	X:85053089-85053239	ENSG00000155008
chrX	85084909	85085059	X:85084909-85085059	ENSG00000283446,ENSG00000276391
chrX	85094616	85094766	X:85094616-85094766	ENSG00000283446
chrX	85109349	85109499	X:85109349-85109499	ENSG00000184788,ENSG00000283446
chrX	85111469	85111619	X:85111469-85111619	ENSG00000184788,ENSG00000283446
chrX	85114929	85115079	X:85114929-85115079	ENSG00000283446
chrX	85221529	85221679	X:85221529-85221679	ENSG00000276391,ENSG00000235461
chrX	85243309	85243459	X:85243309-85243459	ENSG00000184788,ENSG00000147180
chrX	85243929	85244079	X:85243929-85244079	ENSG00000184788,ENSG00000283446,ENSG00000276391,ENSG00000235461,ENSG00000147180
chrX	85244309	85244459	X:85244309-85244459	ENSG00000184788,ENSG00000276391,ENSG00000235461,ENSG00000147180
chrX	85245009	85245159	X:85245009-85245159	ENSG00000184788,ENSG00000276391,ENSG00000235461,ENSG00000147180
chrX	85271009	85271159	X:85271009-85271159	-
chrX	85300189	85300339	X:85300189-85300339	ENSG00000276391,ENSG00000235461
chrX	85300689	85300839	X:85300689-85300839	-
chrX	85300869	85301019	X:85300869-85301019	-
chrX	85375298	85375448	X:85375298-85375448	ENSG00000124429
chrX	85470970	85471120	X:85470970-85471120	-
chrX	85544606	85544756	X:85544606-85544756	-
chrX	85544756	85544906	X:85544756-85544906	-
chrX	85603340	85603490	X:85603340-85603490	-
chrX	85607057	85607207	X:85607057-85607207	-
chrX	85612050	85612200	X:85612050-85612200	-
chrX	85630616	85630766	X:85630616-85630766	-
chrX	85666556	85666706	X:85666556-85666706	-
chrX	85692926	85693076	X:85692926-85693076	-
chrX	85725611	85725761	X:85725611-85725761	-
chrX	85812450	85812600	X:85812450-85812600	ENSG00000283435
chrX	85851550	85851700	X:85851550-85851700	ENSG00000283435,ENSG00000223707,ENSG00000276892
chrX	85859603	85859753	X:85859603-85859753	ENSG00000283435,ENSG00000223707,ENSG00000276892
chrX	85862788	85862938	X:85862788-85862938	ENSG00000283435,ENSG00000223707,ENSG00000276892
chrX	85897450	85897600	X:85897450-85897600	ENSG00000199051
chrX	85897770	85897920	X:85897770-85897920	ENSG00000283435,ENSG00000199051,ENSG00000234039
chrX	85911670	85911820	X:85911670-85911820	ENSG00000199051
chrX	85922910	85923060	X:85922910-85923060	ENSG00000283435,ENSG00000199051,ENSG00000234039,ENSG00000223772
chrX	85963870	85964020	X:85963870-85964020	ENSG00000283435,ENSG00000188419,ENSG00000234039,ENSG00000225536,ENSG00000215093,ENSG00000223772,ENSG00000277717,ENSG00000231478
chrX	85993051	85993201	X:85993051-85993201	ENSG00000283435,ENSG00000188419,ENSG00000234039,ENSG00000225536
chrX	85993911	85994061	X:85993911-85994061	ENSG00000188419,ENSG00000234039,ENSG00000225536
chrX	85994311	85994461	X:85994311-85994461	ENSG00000188419,ENSG00000234039,ENSG00000225536
chrX	85994931	85995081	X:85994931-85995081	ENSG00000188419,ENSG00000234039,ENSG00000225536
chrX	86002671	86002821	X:86002671-86002821	ENSG00000283435,ENSG00000188419,ENSG00000199567,ENSG00000234039,ENSG00000225536,ENSG00000215093,ENSG00000223772
chrX	86013853	86014003	X:86013853-86014003	ENSG00000199567
chrX	86021791	86021941	X:86021791-86021941	ENSG00000188419,ENSG00000199567,ENSG00000234039,ENSG00000225536
chrX	86039991	86040141	X:86039991-86040141	ENSG00000188419
chrX	86046571	86046721	X:86046571-86046721	-
chrX	86047491	86047641	X:86047491-86047641	-
chrX	86063091	86063241	X:86063091-86063241	-
chrX	86078731	86078881	X:86078731-86078881	ENSG00000234039,ENSG00000225536
chrX	86133911	86134061	X:86133911-86134061	ENSG00000225536,ENSG00000223574,ENSG00000215093
chrX	86148291	86148441	X:86148291-86148441	ENSG00000225536,ENSG00000223574,ENSG00000126733,ENSG00000215093
chrX	86171491	86171641	X:86171491-86171641	ENSG00000215093,ENSG00000223772
chrX	86226909	86227059	X:86226909-86227059	ENSG00000223772
chrX	86340812	86340962	X:86340812-86340962	ENSG00000223772
chrX	86469414	86469564	X:86469414-86469564	ENSG00000277717,ENSG00000231478
chrX	86527874	86528024	X:86527874-86528024	ENSG00000277717,ENSG00000231478
chrX	86798172	86798322	X:86798172-86798322	ENSG00000271290
chrX	86806912	86807062	X:86806912-86807062	ENSG00000223772,ENSG00000277717,ENSG00000231478,ENSG00000271290
chrX	86829872	86830022	X:86829872-86830022	ENSG00000271290
chrX	86887432	86887582	X:86887432-86887582	ENSG00000236190
chrX	86930572	86930722	X:86930572-86930722	-
chrX	86946712	86946862	X:86946712-86946862	ENSG00000223772,ENSG00000277717,ENSG00000231478,ENSG00000271457,ENSG00000200422,ENSG00000225012
chrX	87003673	87003823	X:87003673-87003823	-
chrX	87060316	87060466	X:87060316-87060466	ENSG00000271457
chrX	87102245	87102395	X:87102245-87102395	ENSG00000271457,ENSG00000200422
chrX	87175487	87175637	X:87175487-87175637	ENSG00000271457,ENSG00000200422
chrX	87216828	87216978	X:87216828-87216978	ENSG00000271457,ENSG00000200422
chrX	87274642	87274792	X:87274642-87274792	-
chrX	87299672	87299822	X:87299672-87299822	-
chrX	87338632	87338782	X:87338632-87338782	ENSG00000200422,ENSG00000224065
chrX	87397572	87397722	X:87397572-87397722	ENSG00000271457,ENSG00000200422,ENSG00000230478
chrX	87409572	87409722	X:87409572-87409722	ENSG00000223772,ENSG00000277717,ENSG00000231478,ENSG00000271457,ENSG00000200422,ENSG00000230478,ENSG00000237506,ENSG00000282914,ENSG00000271205,ENSG00000230956,ENSG00000252016,ENSG00000147183,ENSG00000271157,ENSG00000270745,ENSG00000224065,ENSG00000225012
chrX	87430511	87430661	X:87430511-87430661	ENSG00000230478
chrX	87515946	87516096	X:87515946-87516096	ENSG00000102271
chrX	87516952	87517102	X:87516952-87517102	ENSG00000102271
chrX	87517612	87517762	X:87517612-87517762	ENSG00000200422,ENSG00000102271,ENSG00000225012
chrX	87518572	87518722	X:87518572-87518722	ENSG00000102271
chrX	87525852	87526002	X:87525852-87526002	ENSG00000200422,ENSG00000102271,ENSG00000271205,ENSG00000271157,ENSG00000225012,ENSG00000153779
chrX	87526402	87526552	X:87526402-87526552	-
chrX	87572092	87572242	X:87572092-87572242	ENSG00000282914,ENSG00000271205,ENSG00000225012
chrX	87573032	87573182	X:87573032-87573182	-
chrX	87579092	87579242	X:87579092-87579242	ENSG00000225012
chrX	87583772	87583922	X:87583772-87583922	-
chrX	87621795	87621945	X:87621795-87621945	ENSG00000282914,ENSG00000271205,ENSG00000225012
chrX	87622252	87622402	X:87622252-87622402	-
chrX	87663175	87663325	X:87663175-87663325	ENSG00000271205
chrX	87664495	87664645	X:87664495-87664645	ENSG00000271457,ENSG00000237506,ENSG00000271205
chrX	87668355	87668505	X:87668355-87668505	ENSG00000237506,ENSG00000282914,ENSG00000271205
chrX	87701755	87701905	X:87701755-87701905	ENSG00000237506,ENSG00000271205
chrX	87806255	87806405	X:87806255-87806405	ENSG00000270446,ENSG00000271056
chrX	87854061	87854211	X:87854061-87854211	-
chrX	87900435	87900585	X:87900435-87900585	-
chrX	87907095	87907245	X:87907095-87907245	ENSG00000283435,ENSG00000234039,ENSG00000225536,ENSG00000223772,ENSG00000277717,ENSG00000231478,ENSG00000271457,ENSG00000200422,ENSG00000237506,ENSG00000282914,ENSG00000271205,ENSG00000270446,ENSG00000271056,ENSG00000230706,ENSG00000230956,ENSG00000252016,ENSG00000271693,ENSG00000147183,ENSG00000271157,ENSG00000232576,ENSG00000270745,ENSG00000224065,ENSG00000225012,ENSG00000153779,ENSG00000227581,ENSG00000226081,ENSG00000227434
chrX	87936355	87936505	X:87936355-87936505	ENSG00000282914,ENSG00000271205,ENSG00000230706,ENSG00000230956,ENSG00000252016,ENSG00000271157,ENSG00000225012,ENSG00000226081
chrX	87970235	87970385	X:87970235-87970385	ENSG00000225012
chrX	87974043	87974193	X:87974043-87974193	ENSG00000225012
chrX	87984235	87984385	X:87984235-87984385	ENSG00000225012
chrX	88051754	88051904	X:88051754-88051904	ENSG00000230706,ENSG00000230956,ENSG00000225012
chrX	88135814	88135964	X:88135814-88135964	ENSG00000230956,ENSG00000252016
chrX	88170826	88170976	X:88170826-88170976	ENSG00000252016
chrX	88373790	88373940	X:88373790-88373940	ENSG00000271693
chrX	88396725	88396875	X:88396725-88396875	-
chrX	88430603	88430753	X:88430603-88430753	-
chrX	88542281	88542431	X:88542281-88542431	-
chrX	88612934	88613084	X:88612934-88613084	ENSG00000271157
chrX	88613434	88613584	X:88613434-88613584	ENSG00000147183,ENSG00000271157,ENSG00000153779,ENSG00000207515
chrX	88755969	88756119	X:88755969-88756119	ENSG00000147183
chrX	88883314	88883464	X:88883314-88883464	ENSG00000147183,ENSG00000271157,ENSG00000232576,ENSG00000270745,ENSG00000224065,ENSG00000225012
chrX	88904387	88904537	X:88904387-88904537	ENSG00000271157,ENSG00000232576
chrX	88995865	88996015	X:88995865-88996015	ENSG00000270745
chrX	89207356	89207506	X:89207356-89207506	-
chrX	89743916	89744066	X:89743916-89744066	ENSG00000153779,ENSG00000226081
chrX	89756456	89756606	X:89756456-89756606	ENSG00000224065,ENSG00000225012,ENSG00000153779,ENSG00000226081,ENSG00000222440
chrX	89757891	89758041	X:89757891-89758041	ENSG00000224065,ENSG00000225012,ENSG00000153779,ENSG00000227581,ENSG00000226081,ENSG00000222440
chrX	89871745	89871895	X:89871745-89871895	ENSG00000153779,ENSG00000227581,ENSG00000274022,ENSG00000227434,ENSG00000222440
chrX	90055907	90056057	X:90055907-90056057	ENSG00000153779,ENSG00000227581,ENSG00000226081,ENSG00000274022,ENSG00000227434
chrX	90144696	90144846	X:90144696-90144846	ENSG00000227581,ENSG00000226081,ENSG00000274022,ENSG00000227434,ENSG00000207515
chrX	90184480	90184630	X:90184480-90184630	ENSG00000153779,ENSG00000274022,ENSG00000227434,ENSG00000225912
chrX	90184630	90184780	X:90184630-90184780	ENSG00000153779,ENSG00000274022,ENSG00000227434,ENSG00000225912
chrX	90285099	90285249	X:90285099-90285249	ENSG00000229667
chrX	90380492	90380642	X:90380492-90380642	ENSG00000153779,ENSG00000226081,ENSG00000230275,ENSG00000234702
chrX	90380642	90380792	X:90380642-90380792	ENSG00000153779,ENSG00000226081,ENSG00000230275,ENSG00000234702
chrX	90458148	90458298	X:90458148-90458298	ENSG00000153779,ENSG00000227434,ENSG00000207515
chrX	90634656	90634806	X:90634656-90634806	ENSG00000207515,ENSG00000222440,ENSG00000229132
chrX	90945511	90945661	X:90945511-90945661	ENSG00000230275,ENSG00000234322
chrX	90999554	90999704	X:90999554-90999704	ENSG00000226081,ENSG00000102290
chrX	91309772	91309922	X:91309772-91309922	ENSG00000206062,ENSG00000222440
chrX	91414841	91414991	X:91414841-91414991	ENSG00000207515,ENSG00000236413,ENSG00000230275,ENSG00000222440
chrX	91434676	91434826	X:91434676-91434826	ENSG00000226081,ENSG00000274022,ENSG00000207515,ENSG00000234161,ENSG00000236413,ENSG00000174740,ENSG00000230275,ENSG00000102290,ENSG00000222440,ENSG00000229132,ENSG00000230543,ENSG00000237873,ENSG00000234130,ENSG00000234322
chrX	91867016	91867166	X:91867016-91867166	ENSG00000102290,ENSG00000222440,ENSG00000234702
chrX	91932086	91932236	X:91932086-91932236	ENSG00000207515,ENSG00000230275,ENSG00000102290,ENSG00000222440,ENSG00000225912
chrX	91958463	91958613	X:91958463-91958613	ENSG00000207515,ENSG00000102290,ENSG00000222440,ENSG00000234702,ENSG00000225912
chrX	92011387	92011537	X:92011387-92011537	ENSG00000102290,ENSG00000234702,ENSG00000225912,ENSG00000237873
chrX	92051578	92051728	X:92051578-92051728	ENSG00000102290,ENSG00000234702,ENSG00000229132,ENSG00000237873,ENSG00000237381
chrX	92072775	92072925	X:92072775-92072925	ENSG00000153779,ENSG00000222440,ENSG00000229132
chrX	92247156	92247306	X:92247156-92247306	ENSG00000226081,ENSG00000207515,ENSG00000230275,ENSG00000222440,ENSG00000234702,ENSG00000229132,ENSG00000215089,ENSG00000230543,ENSG00000225912,ENSG00000285445,ENSG00000237873,ENSG00000234130,ENSG00000234322,ENSG00000237381
chrX	92466121	92466271	X:92466121-92466271	ENSG00000227434,ENSG00000229132,ENSG00000215089,ENSG00000230543,ENSG00000225912,ENSG00000285445,ENSG00000237873
chrX	92761324	92761474	X:92761324-92761474	ENSG00000102290,ENSG00000225912,ENSG00000285445,ENSG00000237873,ENSG00000234130
chrX	93336713	93336863	X:93336713-93336863	ENSG00000225912,ENSG00000234130,ENSG00000234322,ENSG00000237381
chrX	93338433	93338583	X:93338433-93338583	ENSG00000230543,ENSG00000225912,ENSG00000285445,ENSG00000234130,ENSG00000234322,ENSG00000237381
chrX	93583700	93583850	X:93583700-93583850	ENSG00000237381,ENSG00000228301
chrX	93673616	93673766	X:93673616-93673766	ENSG00000230543,ENSG00000225912,ENSG00000234130,ENSG00000234322,ENSG00000237381,ENSG00000228301,ENSG00000186310,ENSG00000179083
chrX	93674096	93674246	X:93674096-93674246	ENSG00000186310,ENSG00000179083
chrX	93759585	93759735	X:93759585-93759735	ENSG00000270826
chrX	93769948	93770098	X:93769948-93770098	ENSG00000270826
chrX	93874676	93874826	X:93874676-93874826	ENSG00000230543,ENSG00000237873,ENSG00000234130,ENSG00000237381,ENSG00000212495
chrX	93875536	93875686	X:93875536-93875686	ENSG00000222440,ENSG00000230543,ENSG00000225912,ENSG00000237873,ENSG00000234130,ENSG00000234322,ENSG00000237381,ENSG00000212495
chrX	93932219	93932369	X:93932219-93932369	ENSG00000230543,ENSG00000212495
chrX	93932676	93932826	X:93932676-93932826	ENSG00000229132,ENSG00000230543,ENSG00000237873,ENSG00000234130,ENSG00000212495
chrX	94058894	94059044	X:94058894-94059044	ENSG00000212495
chrX	94060249	94060399	X:94060249-94060399	ENSG00000212495
chrX	94060399	94060549	X:94060399-94060549	ENSG00000212495
chrX	94178516	94178666	X:94178516-94178666	ENSG00000230543,ENSG00000225912,ENSG00000237873,ENSG00000234130,ENSG00000212495,ENSG00000202410
chrX	94181653	94181803	X:94181653-94181803	ENSG00000202410
chrX	94324137	94324287	X:94324137-94324287	ENSG00000227521
chrX	94375818	94375968	X:94375818-94375968	ENSG00000230543,ENSG00000234130
chrX	94375968	94376118	X:94375968-94376118	ENSG00000230543
chrX	94432875	94433025	X:94432875-94433025	-
chrX	94488956	94489106	X:94488956-94489106	-
chrX	94604166	94604316	X:94604166-94604316	ENSG00000232293
chrX	94661577	94661727	X:94661577-94661727	ENSG00000230543,ENSG00000232293,ENSG00000231001
chrX	94718135	94718285	X:94718135-94718285	ENSG00000232293,ENSG00000231001
chrX	94831496	94831646	X:94831496-94831646	ENSG00000232293,ENSG00000231001
chrX	94954311	94954461	X:94954311-94954461	-
chrX	94974501	94974651	X:94974501-94974651	ENSG00000231001
chrX	95016243	95016393	X:95016243-95016393	-
chrX	95016393	95016543	X:95016393-95016543	-
chrX	95057036	95057186	X:95057036-95057186	ENSG00000221187
chrX	95058956	95059106	X:95058956-95059106	ENSG00000225912,ENSG00000234130,ENSG00000234322,ENSG00000237381,ENSG00000232293,ENSG00000231001,ENSG00000221187,ENSG00000271094,ENSG00000201567,ENSG00000215085,ENSG00000236185
chrX	95060531	95060681	X:95060531-95060681	ENSG00000221187
chrX	95063676	95063826	X:95063676-95063826	ENSG00000231001,ENSG00000221187
chrX	95076576	95076726	X:95076576-95076726	ENSG00000225912,ENSG00000237873,ENSG00000234130,ENSG00000237381,ENSG00000212495,ENSG00000232293,ENSG00000231001,ENSG00000271094,ENSG00000223467,ENSG00000201567,ENSG00000215085
chrX	95182405	95182555	X:95182405-95182555	-
chrX	95211196	95211346	X:95211196-95211346	-
chrX	95223201	95223351	X:95223201-95223351	-
chrX	95346977	95347127	X:95346977-95347127	-
chrX	95389013	95389163	X:95389013-95389163	ENSG00000271094
chrX	95420525	95420675	X:95420525-95420675	ENSG00000271094,ENSG00000223467
chrX	95629956	95630106	X:95629956-95630106	ENSG00000236185,ENSG00000226307
chrX	95648443	95648593	X:95648443-95648593	ENSG00000201567,ENSG00000215085,ENSG00000236185,ENSG00000226307
chrX	95675736	95675886	X:95675736-95675886	ENSG00000235425
chrX	95703836	95703986	X:95703836-95703986	ENSG00000201567,ENSG00000215085,ENSG00000236185,ENSG00000235425,ENSG00000270583
chrX	95712865	95713015	X:95712865-95713015	ENSG00000270583
chrX	95762836	95762986	X:95762836-95762986	ENSG00000270583
chrX	95764996	95765146	X:95764996-95765146	ENSG00000271094,ENSG00000223467,ENSG00000201567,ENSG00000215085,ENSG00000236185,ENSG00000270583,ENSG00000232842,ENSG00000242998,ENSG00000203262
chrX	95781036	95781186	X:95781036-95781186	ENSG00000271094,ENSG00000223467,ENSG00000201567,ENSG00000215085,ENSG00000236185,ENSG00000270583
chrX	95787896	95788046	X:95787896-95788046	ENSG00000223467,ENSG00000201567,ENSG00000215085,ENSG00000236185,ENSG00000270583
chrX	95840536	95840686	X:95840536-95840686	-
chrX	95885236	95885386	X:95885236-95885386	ENSG00000271094,ENSG00000223467,ENSG00000201567,ENSG00000215085,ENSG00000236185,ENSG00000232842,ENSG00000203262
chrX	95890356	95890506	X:95890356-95890506	-
chrX	95893736	95893886	X:95893736-95893886	ENSG00000232293,ENSG00000231001,ENSG00000271094,ENSG00000223467,ENSG00000201567,ENSG00000215085,ENSG00000236185,ENSG00000270583,ENSG00000232842,ENSG00000242998,ENSG00000203262
chrX	95903729	95903879	X:95903729-95903879	-
chrX	95919736	95919886	X:95919736-95919886	-
chrX	96001136	96001286	X:96001136-96001286	ENSG00000232842,ENSG00000242998
chrX	96004496	96004646	X:96004496-96004646	ENSG00000271094,ENSG00000223467,ENSG00000201567,ENSG00000215085,ENSG00000236185,ENSG00000232842,ENSG00000242998,ENSG00000203262
chrX	96049160	96049310	X:96049160-96049310	ENSG00000242998,ENSG00000203262
chrX	96049310	96049460	X:96049310-96049460	ENSG00000242998,ENSG00000203262
chrX	96140936	96141086	X:96140936-96141086	ENSG00000203262
chrX	96147776	96147926	X:96147776-96147926	ENSG00000271094,ENSG00000223467,ENSG00000236185,ENSG00000232842,ENSG00000242998,ENSG00000203262,ENSG00000232069
chrX	96177116	96177266	X:96177116-96177266	ENSG00000223467,ENSG00000203262,ENSG00000232069
chrX	96182496	96182646	X:96182496-96182646	ENSG00000223467,ENSG00000203262,ENSG00000232069,ENSG00000271209
chrX	96183976	96184126	X:96183976-96184126	ENSG00000232069
chrX	96314698	96314848	X:96314698-96314848	ENSG00000271209
chrX	96315116	96315266	X:96315116-96315266	ENSG00000271209
chrX	96372876	96373026	X:96372876-96373026	ENSG00000286523,ENSG00000271209
chrX	96376416	96376566	X:96376416-96376566	ENSG00000286523
chrX	96377736	96377886	X:96377736-96377886	ENSG00000286523
chrX	96394696	96394846	X:96394696-96394846	ENSG00000286523,ENSG00000271209
chrX	96407176	96407326	X:96407176-96407326	ENSG00000271209,ENSG00000223260
chrX	96407656	96407806	X:96407656-96407806	ENSG00000286523,ENSG00000271209,ENSG00000223260
chrX	96424176	96424326	X:96424176-96424326	ENSG00000223260
chrX	96432756	96432906	X:96432756-96432906	-
chrX	96433236	96433386	X:96433236-96433386	-
chrX	96433676	96433826	X:96433676-96433826	-
chrX	96435836	96435986	X:96435836-96435986	-
chrX	96436256	96436406	X:96436256-96436406	ENSG00000223467,ENSG00000271209,ENSG00000229693
chrX	96473036	96473186	X:96473036-96473186	-
chrX	96480216	96480366	X:96480216-96480366	-
chrX	96519733	96519883	X:96519733-96519883	-
chrX	96557016	96557166	X:96557016-96557166	-
chrX	96563796	96563946	X:96563796-96563946	ENSG00000271094,ENSG00000223467,ENSG00000201567,ENSG00000215085,ENSG00000236185,ENSG00000203262,ENSG00000271209,ENSG00000229693,ENSG00000214628,ENSG00000271322,ENSG00000226837
chrX	96564716	96564866	X:96564716-96564866	ENSG00000229693
chrX	96568192	96568342	X:96568192-96568342	-
chrX	96576496	96576646	X:96576496-96576646	ENSG00000229693
chrX	96611716	96611866	X:96611716-96611866	ENSG00000229693
chrX	96684236	96684386	X:96684236-96684386	ENSG00000147202
chrX	96684656	96684806	X:96684656-96684806	ENSG00000229693,ENSG00000147202,ENSG00000207426
chrX	96685456	96685606	X:96685456-96685606	ENSG00000147202,ENSG00000207426
chrX	96685916	96686066	X:96685916-96686066	ENSG00000229693,ENSG00000147202,ENSG00000207426
chrX	96686496	96686646	X:96686496-96686646	ENSG00000147202
chrX	96707936	96708086	X:96707936-96708086	ENSG00000207426
chrX	96721436	96721586	X:96721436-96721586	-
chrX	96770456	96770606	X:96770456-96770606	-
chrX	96843636	96843786	X:96843636-96843786	-
chrX	96856136	96856286	X:96856136-96856286	-
chrX	96889776	96889926	X:96889776-96889926	ENSG00000204086,ENSG00000214628
chrX	96906896	96907046	X:96906896-96907046	ENSG00000214628
chrX	96911453	96911603	X:96911453-96911603	ENSG00000214628
chrX	96969740	96969890	X:96969740-96969890	ENSG00000214628
chrX	96969974	96970124	X:96969974-96970124	ENSG00000214628
chrX	96985248	96985398	X:96985248-96985398	ENSG00000214628
chrX	96987356	96987506	X:96987356-96987506	ENSG00000214628
chrX	97021776	97021926	X:97021776-97021926	ENSG00000214628,ENSG00000277900
chrX	97026536	97026686	X:97026536-97026686	ENSG00000214628
chrX	97039596	97039746	X:97039596-97039746	-
chrX	97063780	97063930	X:97063780-97063930	ENSG00000277900
chrX	97066116	97066266	X:97066116-97066266	ENSG00000277900
chrX	97070476	97070626	X:97070476-97070626	ENSG00000277900
chrX	97073636	97073786	X:97073636-97073786	ENSG00000277900
chrX	97114776	97114926	X:97114776-97114926	-
chrX	97117796	97117946	X:97117796-97117946	-
chrX	97118016	97118166	X:97118016-97118166	-
chrX	97126236	97126386	X:97126236-97126386	ENSG00000277900
chrX	97126476	97126626	X:97126476-97126626	-
chrX	97129970	97130120	X:97129970-97130120	-
chrX	97160123	97160273	X:97160123-97160273	-
chrX	97160273	97160423	X:97160273-97160423	-
chrX	97167112	97167262	X:97167112-97167262	-
chrX	97199565	97199715	X:97199565-97199715	-
chrX	97215281	97215431	X:97215281-97215431	-
chrX	97233416	97233566	X:97233416-97233566	-
chrX	97234816	97234966	X:97234816-97234966	-
chrX	97238776	97238926	X:97238776-97238926	-
chrX	97247756	97247906	X:97247756-97247906	-
chrX	97267556	97267706	X:97267556-97267706	-
chrX	97268447	97268597	X:97268447-97268597	-
chrX	97307087	97307237	X:97307087-97307237	-
chrX	97308264	97308414	X:97308264-97308414	-
chrX	97310487	97310637	X:97310487-97310637	ENSG00000265260
chrX	97333136	97333286	X:97333136-97333286	ENSG00000265260
chrX	97366356	97366506	X:97366356-97366506	ENSG00000265260
chrX	97367246	97367396	X:97367246-97367396	ENSG00000265260
chrX	97387882	97388032	X:97387882-97388032	-
chrX	97389816	97389966	X:97389816-97389966	ENSG00000271094,ENSG00000223467,ENSG00000201567,ENSG00000215085,ENSG00000236185,ENSG00000270583,ENSG00000203262,ENSG00000232069,ENSG00000271209,ENSG00000229693,ENSG00000214628,ENSG00000277900,ENSG00000265260,ENSG00000237752,ENSG00000236243,ENSG00000271322,ENSG00000213704,ENSG00000226837,ENSG00000215070,ENSG00000229946
chrX	97397496	97397646	X:97397496-97397646	ENSG00000265260,ENSG00000236243,ENSG00000213704,ENSG00000226837
chrX	97398096	97398246	X:97398096-97398246	ENSG00000265260,ENSG00000236243,ENSG00000213704,ENSG00000226837
chrX	97398356	97398506	X:97398356-97398506	ENSG00000265260,ENSG00000236243,ENSG00000213704
chrX	97399556	97399706	X:97399556-97399706	ENSG00000201567,ENSG00000215085,ENSG00000271209,ENSG00000214628,ENSG00000277900,ENSG00000265260,ENSG00000236243,ENSG00000271322,ENSG00000213704,ENSG00000226837
chrX	97401196	97401346	X:97401196-97401346	-
chrX	97401716	97401866	X:97401716-97401866	ENSG00000265260
chrX	97402616	97402766	X:97402616-97402766	-
chrX	97446376	97446526	X:97446376-97446526	-
chrX	97452716	97452866	X:97452716-97452866	-
chrX	97461998	97462148	X:97461998-97462148	-
chrX	97462416	97462566	X:97462416-97462566	-
chrX	97462696	97462846	X:97462696-97462846	-
chrX	97462982	97463132	X:97462982-97463132	-
chrX	97508716	97508866	X:97508716-97508866	-
chrX	97524449	97524599	X:97524449-97524599	-
chrX	97525096	97525246	X:97525096-97525246	-
chrX	97526216	97526366	X:97526216-97526366	-
chrX	97529916	97530066	X:97529916-97530066	-
chrX	97548016	97548166	X:97548016-97548166	-
chrX	97548316	97548466	X:97548316-97548466	-
chrX	97563636	97563786	X:97563636-97563786	ENSG00000236256
chrX	97564476	97564626	X:97564476-97564626	ENSG00000236256
chrX	97600756	97600906	X:97600756-97600906	-
chrX	97617256	97617406	X:97617256-97617406	ENSG00000236256
chrX	97635199	97635349	X:97635199-97635349	-
chrX	97657356	97657506	X:97657356-97657506	-
chrX	97685876	97686026	X:97685876-97686026	-
chrX	97706116	97706266	X:97706116-97706266	-
chrX	97719416	97719566	X:97719416-97719566	-
chrX	97766557	97766707	X:97766557-97766707	-
chrX	97767497	97767647	X:97767497-97767647	ENSG00000271322,ENSG00000213704
chrX	97806377	97806527	X:97806377-97806527	-
chrX	97850137	97850287	X:97850137-97850287	ENSG00000233887
chrX	97858737	97858887	X:97858737-97858887	ENSG00000233887
chrX	97860237	97860387	X:97860237-97860387	ENSG00000233887,ENSG00000237752,ENSG00000236243,ENSG00000271322,ENSG00000213704,ENSG00000226837,ENSG00000236988
chrX	97908151	97908301	X:97908151-97908301	ENSG00000237752
chrX	97979300	97979450	X:97979300-97979450	ENSG00000234889
chrX	97988297	97988447	X:97988297-97988447	ENSG00000234889
chrX	98067737	98067887	X:98067737-98067887	ENSG00000236243,ENSG00000271322,ENSG00000213704
chrX	98071537	98071687	X:98071537-98071687	ENSG00000236243,ENSG00000213704
chrX	98146286	98146436	X:98146286-98146436	-
chrX	98163942	98164092	X:98163942-98164092	ENSG00000236243
chrX	98203146	98203296	X:98203146-98203296	ENSG00000236243
chrX	98517517	98517667	X:98517517-98517667	-
chrX	98544174	98544324	X:98544174-98544324	-
chrX	98573757	98573907	X:98573757-98573907	ENSG00000226837,ENSG00000281566
chrX	98574253	98574403	X:98574253-98574403	ENSG00000281566
chrX	98574477	98574627	X:98574477-98574627	ENSG00000281566
chrX	98574627	98574777	X:98574627-98574777	ENSG00000281566
chrX	98579757	98579907	X:98579757-98579907	ENSG00000281566
chrX	98607857	98608007	X:98607857-98608007	-
chrX	98611957	98612107	X:98611957-98612107	-
chrX	98647977	98648127	X:98647977-98648127	-
chrX	98652657	98652807	X:98652657-98652807	ENSG00000226837
chrX	98654697	98654847	X:98654697-98654847	-
chrX	98686000	98686150	X:98686000-98686150	-
chrX	98704557	98704707	X:98704557-98704707	-
chrX	98708121	98708271	X:98708121-98708271	-
chrX	98795738	98795888	X:98795738-98795888	-
chrX	98795888	98796038	X:98795888-98796038	-
chrX	98850769	98850919	X:98850769-98850919	-
chrX	98855851	98856001	X:98855851-98856001	-
chrX	98856217	98856367	X:98856217-98856367	-
chrX	98876242	98876392	X:98876242-98876392	-
chrX	98899092	98899242	X:98899092-98899242	-
chrX	98931297	98931447	X:98931297-98931447	-
chrX	98956143	98956293	X:98956143-98956293	-
chrX	98994357	98994507	X:98994357-98994507	-
chrX	99006637	99006787	X:99006637-99006787	-
chrX	99068817	99068967	X:99068817-99068967	ENSG00000271322,ENSG00000215070,ENSG00000229946,ENSG00000236988,ENSG00000230592
chrX	99069877	99070027	X:99069877-99070027	-
chrX	99078437	99078587	X:99078437-99078587	ENSG00000236243,ENSG00000271322,ENSG00000213704,ENSG00000226837,ENSG00000215070,ENSG00000229946,ENSG00000236988,ENSG00000230592
chrX	99079613	99079763	X:99079613-99079763	-
chrX	99096351	99096501	X:99096351-99096501	-
chrX	99138294	99138444	X:99138294-99138444	-
chrX	99142877	99143027	X:99142877-99143027	-
chrX	99146756	99146906	X:99146756-99146906	-
chrX	99302097	99302247	X:99302097-99302247	-
chrX	99360998	99361148	X:99360998-99361148	-
chrX	99399611	99399761	X:99399611-99399761	-
chrX	99429923	99430073	X:99429923-99430073	-
chrX	99477332	99477482	X:99477332-99477482	-
chrX	99563149	99563299	X:99563149-99563299	-
chrX	99589240	99589390	X:99589240-99589390	-
chrX	99589390	99589540	X:99589390-99589540	-
chrX	99650451	99650601	X:99650451-99650601	ENSG00000270308,ENSG00000215070
chrX	99671471	99671621	X:99671471-99671621	ENSG00000270308,ENSG00000215070
chrX	99691261	99691411	X:99691261-99691411	ENSG00000215070
chrX	99908325	99908475	X:99908325-99908475	ENSG00000229946
chrX	100030357	100030507	X:100030357-100030507	-
chrX	100091017	100091167	X:100091017-100091167	ENSG00000252296,ENSG00000236988,ENSG00000230592
chrX	100099097	100099247	X:100099097-100099247	ENSG00000252296,ENSG00000236988,ENSG00000230592
chrX	100316685	100316835	X:100316685-100316835	-
chrX	100366731	100366881	X:100366731-100366881	-
chrX	100368277	100368427	X:100368277-100368427	-
chrX	100368549	100368699	X:100368549-100368699	-
chrX	100379477	100379627	X:100379477-100379627	ENSG00000236988,ENSG00000230592
chrX	100409817	100409967	X:100409817-100409967	ENSG00000165194
chrX	100410217	100410367	X:100410217-100410367	ENSG00000230592,ENSG00000165194
chrX	100410937	100411087	X:100410937-100411087	ENSG00000165194
chrX	100411237	100411387	X:100411237-100411387	ENSG00000165194
chrX	100411517	100411667	X:100411517-100411667	ENSG00000165194
chrX	100411667	100411817	X:100411667-100411817	ENSG00000165194
chrX	100413317	100413467	X:100413317-100413467	ENSG00000230592,ENSG00000165194
chrX	100447897	100448047	X:100447897-100448047	-
chrX	100449455	100449605	X:100449455-100449605	-
chrX	100512578	100512728	X:100512578-100512728	-
chrX	100600458	100600608	X:100600458-100600608	ENSG00000000005
chrX	100600891	100601041	X:100600891-100601041	ENSG00000000005
chrX	100615078	100615228	X:100615078-100615228	ENSG00000236988,ENSG00000000005
chrX	100636778	100636928	X:100636778-100636928	ENSG00000000005,ENSG00000000003,ENSG00000102359
chrX	100644018	100644168	X:100644018-100644168	ENSG00000230592,ENSG00000000005,ENSG00000000003,ENSG00000102359
chrX	100644618	100644768	X:100644618-100644768	ENSG00000000003
chrX	100645198	100645348	X:100645198-100645348	-
chrX	100645938	100646088	X:100645938-100646088	-
chrX	100646320	100646470	X:100646320-100646470	-
chrX	100646470	100646620	X:100646470-100646620	-
chrX	100647198	100647348	X:100647198-100647348	ENSG00000000005,ENSG00000102359
chrX	100647838	100647988	X:100647838-100647988	-
chrX	100649058	100649208	X:100649058-100649208	ENSG00000236988,ENSG00000000005,ENSG00000000003,ENSG00000102359,ENSG00000223819,ENSG00000238116
chrX	100649618	100649768	X:100649618-100649768	ENSG00000236988,ENSG00000000005,ENSG00000000003,ENSG00000102359,ENSG00000223819,ENSG00000238116
chrX	100649858	100650008	X:100649858-100650008	ENSG00000236988,ENSG00000000005,ENSG00000000003,ENSG00000102359,ENSG00000223819,ENSG00000238116
chrX	100650938	100651088	X:100650938-100651088	-
chrX	100652378	100652528	X:100652378-100652528	-
chrX	100654378	100654528	X:100654378-100654528	-
chrX	100659038	100659188	X:100659038-100659188	-
chrX	100659598	100659748	X:100659598-100659748	-
chrX	100662938	100663088	X:100662938-100663088	ENSG00000229946,ENSG00000236988,ENSG00000230592,ENSG00000000005,ENSG00000102359,ENSG00000102362,ENSG00000223819,ENSG00000238116
chrX	100671258	100671408	X:100671258-100671408	ENSG00000102362
chrX	100673658	100673808	X:100673658-100673808	ENSG00000102362
chrX	100677878	100678028	X:100677878-100678028	ENSG00000102362
chrX	100680758	100680908	X:100680758-100680908	ENSG00000102362
chrX	100685398	100685548	X:100685398-100685548	-
chrX	100685818	100685968	X:100685818-100685968	ENSG00000102362,ENSG00000223819,ENSG00000238116
chrX	100709459	100709609	X:100709459-100709609	-
chrX	100731467	100731617	X:100731467-100731617	ENSG00000102362
chrX	100732068	100732218	X:100732068-100732218	ENSG00000102362
chrX	100743326	100743476	X:100743326-100743476	ENSG00000102362,ENSG00000269405
chrX	100745866	100746016	X:100745866-100746016	-
chrX	100746386	100746536	X:100746386-100746536	-
chrX	100748246	100748396	X:100748246-100748396	-
chrX	100768826	100768976	X:100768826-100768976	ENSG00000223819,ENSG00000238116
chrX	100820026	100820176	X:100820026-100820176	ENSG00000223819,ENSG00000238116,ENSG00000275320,ENSG00000101811,ENSG00000202231,ENSG00000239345
chrX	100820266	100820416	X:100820266-100820416	ENSG00000223819,ENSG00000238116,ENSG00000275320,ENSG00000101811,ENSG00000202231,ENSG00000239345,ENSG00000233680
chrX	100829866	100830016	X:100829866-100830016	ENSG00000223819,ENSG00000238116,ENSG00000101811,ENSG00000202231
chrX	100863566	100863716	X:100863566-100863716	ENSG00000007952,ENSG00000239345
chrX	100865086	100865236	X:100865086-100865236	ENSG00000007952,ENSG00000239345,ENSG00000233680
chrX	100865758	100865908	X:100865758-100865908	ENSG00000007952,ENSG00000239345
chrX	100895486	100895636	X:100895486-100895636	ENSG00000233680,ENSG00000179031
chrX	100911906	100912056	X:100911906-100912056	ENSG00000179031
chrX	100912426	100912576	X:100912426-100912576	ENSG00000179031
chrX	100913306	100913456	X:100913306-100913456	ENSG00000179031
chrX	100928966	100929116	X:100928966-100929116	ENSG00000182489
chrX	100973546	100973696	X:100973546-100973696	ENSG00000182574,ENSG00000174225
chrX	100975346	100975496	X:100975346-100975496	ENSG00000182574
chrX	100980026	100980176	X:100980026-100980176	ENSG00000182574,ENSG00000174225
chrX	100980366	100980516	X:100980366-100980516	ENSG00000182574,ENSG00000174225
chrX	100981006	100981156	X:100981006-100981156	ENSG00000233680,ENSG00000182489,ENSG00000182574,ENSG00000174225
chrX	100994526	100994676	X:100994526-100994676	ENSG00000182574,ENSG00000174225
chrX	100994856	100995006	X:100994856-100995006	-
chrX	100995006	100995156	X:100995006-100995156	-
chrX	100995566	100995716	X:100995566-100995716	ENSG00000223819,ENSG00000238116,ENSG00000233680,ENSG00000182489,ENSG00000182574,ENSG00000174225
chrX	101012146	101012296	X:101012146-101012296	ENSG00000182574
chrX	101037206	101037356	X:101037206-101037356	ENSG00000188917
chrX	101038555	101038705	X:101038555-101038705	-
chrX	101051566	101051716	X:101051566-101051716	ENSG00000188917
chrX	101051846	101051996	X:101051846-101051996	ENSG00000188917
chrX	101052066	101052216	X:101052066-101052216	ENSG00000188917
chrX	101057166	101057316	X:101057166-101057316	ENSG00000188917
chrX	101078766	101078916	X:101078766-101078916	ENSG00000126950
chrX	101079446	101079596	X:101079446-101079596	ENSG00000126950
chrX	101079709	101079859	X:101079709-101079859	ENSG00000126950
chrX	101097946	101098096	X:101097946-101098096	ENSG00000188917,ENSG00000225839,ENSG00000126950,ENSG00000102384
chrX	101098646	101098796	X:101098646-101098796	ENSG00000225839,ENSG00000102384
chrX	101099006	101099156	X:101099006-101099156	ENSG00000225839,ENSG00000102384
chrX	101104865	101105015	X:101104865-101105015	-
chrX	101108426	101108576	X:101108426-101108576	ENSG00000102384
chrX	101115391	101115541	X:101115391-101115541	-
chrX	101136346	101136496	X:101136346-101136496	-
chrX	101145786	101145936	X:101145786-101145936	-
chrX	101146446	101146596	X:101146446-101146596	ENSG00000284800,ENSG00000215029
chrX	101148679	101148829	X:101148679-101148829	-
chrX	101149166	101149316	X:101149166-101149316	ENSG00000284800,ENSG00000215029
chrX	101163286	101163436	X:101163286-101163436	-
chrX	101164846	101164996	X:101164846-101164996	-
chrX	101165346	101165496	X:101165346-101165496	-
chrX	101185026	101185176	X:101185026-101185176	ENSG00000231643
chrX	101187987	101188137	X:101187987-101188137	ENSG00000231643
chrX	101195566	101195716	X:101195566-101195716	ENSG00000231643
chrX	101195886	101196036	X:101195886-101196036	ENSG00000231643
chrX	101203846	101203996	X:101203846-101203996	-
chrX	101206606	101206756	X:101206606-101206756	ENSG00000102385
chrX	101208206	101208356	X:101208206-101208356	-
chrX	101219246	101219396	X:101219246-101219396	ENSG00000102385
chrX	101219926	101220076	X:101219926-101220076	ENSG00000102385
chrX	101220666	101220816	X:101220666-101220816	ENSG00000102385
chrX	101229286	101229436	X:101229286-101229436	ENSG00000102385
chrX	101229734	101229884	X:101229734-101229884	-
chrX	101229886	101230036	X:101229886-101230036	ENSG00000102385
chrX	101230082	101230232	X:101230082-101230232	-
chrX	101230766	101230916	X:101230766-101230916	ENSG00000102385,ENSG00000284800,ENSG00000215029
chrX	101252786	101252936	X:101252786-101252936	-
chrX	101257606	101257756	X:101257606-101257756	-
chrX	101257886	101258036	X:101257886-101258036	-
chrX	101260526	101260676	X:101260526-101260676	-
chrX	101265286	101265436	X:101265286-101265436	-
chrX	101266006	101266156	X:101266006-101266156	ENSG00000102387,ENSG00000202024,ENSG00000226119,ENSG00000234901
chrX	101286856	101287006	X:101286856-101287006	ENSG00000102387
chrX	101287527	101287677	X:101287527-101287677	ENSG00000102387
chrX	101323185	101323335	X:101323185-101323335	ENSG00000202024
chrX	101347051	101347201	X:101347051-101347201	ENSG00000126953
chrX	101347607	101347757	X:101347607-101347757	ENSG00000270813,ENSG00000183911,ENSG00000126953,ENSG00000010671
chrX	101347987	101348137	X:101347987-101348137	ENSG00000270813,ENSG00000183911,ENSG00000126953,ENSG00000010671
chrX	101348687	101348837	X:101348687-101348837	ENSG00000202024,ENSG00000270813,ENSG00000183911,ENSG00000126953,ENSG00000010671
chrX	101348947	101349097	X:101348947-101349097	ENSG00000202024,ENSG00000270813,ENSG00000183911,ENSG00000126953,ENSG00000010671
chrX	101357267	101357417	X:101357267-101357417	ENSG00000010671
chrX	101360066	101360216	X:101360066-101360216	ENSG00000010671
chrX	101390867	101391017	X:101390867-101391017	ENSG00000010671,ENSG00000241343,ENSG00000257529,ENSG00000102393,ENSG00000126945
chrX	101395907	101396057	X:101395907-101396057	ENSG00000241343,ENSG00000257529
chrX	101397907	101398057	X:101397907-101398057	ENSG00000241343,ENSG00000257529
chrX	101399756	101399906	X:101399756-101399906	ENSG00000241343,ENSG00000257529
chrX	101399906	101400056	X:101399906-101400056	ENSG00000241343,ENSG00000257529
chrX	101408027	101408177	X:101408027-101408177	ENSG00000202024,ENSG00000270813,ENSG00000183911,ENSG00000126953,ENSG00000010671,ENSG00000241343,ENSG00000257529,ENSG00000102393,ENSG00000126945,ENSG00000196440,ENSG00000234557,ENSG00000237682,ENSG00000229090,ENSG00000126952,ENSG00000184515,ENSG00000268235,ENSG00000269405,ENSG00000273746
chrX	101408987	101409137	X:101408987-101409137	-
chrX	101409887	101410037	X:101409887-101410037	-
chrX	101410647	101410797	X:101410647-101410797	-
chrX	101415627	101415777	X:101415627-101415777	ENSG00000102393,ENSG00000126945,ENSG00000196440
chrX	101416807	101416957	X:101416807-101416957	ENSG00000196440
chrX	101417247	101417397	X:101417247-101417397	ENSG00000196440
chrX	101417487	101417637	X:101417487-101417637	ENSG00000196440
chrX	101417827	101417977	X:101417827-101417977	ENSG00000196440
chrX	101418287	101418437	X:101418287-101418437	ENSG00000196440
chrX	101418767	101418917	X:101418767-101418917	ENSG00000196440
chrX	101430107	101430257	X:101430107-101430257	ENSG00000234557
chrX	101430587	101430737	X:101430587-101430737	ENSG00000234557
chrX	101442207	101442357	X:101442207-101442357	ENSG00000234557
chrX	101451027	101451177	X:101451027-101451177	ENSG00000234557,ENSG00000237682,ENSG00000284800,ENSG00000215029
chrX	101460787	101460937	X:101460787-101460937	-
chrX	101462987	101463137	X:101462987-101463137	-
chrX	101482408	101482558	X:101482408-101482558	ENSG00000196440
chrX	101483793	101483943	X:101483793-101483943	-
chrX	101485288	101485438	X:101485288-101485438	ENSG00000196440,ENSG00000237682,ENSG00000126952
chrX	101485788	101485938	X:101485788-101485938	ENSG00000196440
chrX	101486068	101486218	X:101486068-101486218	ENSG00000196440
chrX	101501628	101501778	X:101501628-101501778	-
chrX	101549833	101549983	X:101549833-101549983	ENSG00000237682,ENSG00000126947
chrX	101550432	101550582	X:101550432-101550582	ENSG00000237682,ENSG00000126947,ENSG00000212584,ENSG00000229090,ENSG00000126952,ENSG00000226119,ENSG00000234901
chrX	101551192	101551342	X:101551192-101551342	ENSG00000237682,ENSG00000126947
chrX	101596237	101596387	X:101596237-101596387	ENSG00000204072,ENSG00000212584,ENSG00000229090,ENSG00000178146,ENSG00000226119,ENSG00000234901,ENSG00000184905
chrX	101605315	101605465	X:101605315-101605465	-
chrX	101605875	101606025	X:101605875-101606025	-
chrX	101617325	101617475	X:101617325-101617475	ENSG00000198960,ENSG00000102401,ENSG00000228275,ENSG00000207291
chrX	101617925	101618075	X:101617925-101618075	ENSG00000198960,ENSG00000102401,ENSG00000228275,ENSG00000261101,ENSG00000207291,ENSG00000286000,ENSG00000212584,ENSG00000229090
chrX	101619445	101619595	X:101619445-101619595	ENSG00000198960,ENSG00000102401,ENSG00000228275
chrX	101622465	101622615	X:101622465-101622615	ENSG00000261101
chrX	101623045	101623195	X:101623045-101623195	ENSG00000198960,ENSG00000102401,ENSG00000228275,ENSG00000261101,ENSG00000207291,ENSG00000286000,ENSG00000184867,ENSG00000212584,ENSG00000229090
chrX	101624085	101624235	X:101624085-101624235	ENSG00000198960,ENSG00000102401,ENSG00000228275,ENSG00000261101
chrX	101631629	101631779	X:101631629-101631779	ENSG00000261101,ENSG00000207291
chrX	101632310	101632460	X:101632310-101632460	ENSG00000261101,ENSG00000207291
chrX	101643728	101643878	X:101643728-101643878	ENSG00000207291,ENSG00000286000
chrX	101658406	101658556	X:101658406-101658556	ENSG00000184867
chrX	101658689	101658839	X:101658689-101658839	ENSG00000286000,ENSG00000184867,ENSG00000223753,ENSG00000212584
chrX	101659069	101659219	X:101659069-101659219	ENSG00000184867
chrX	101659369	101659519	X:101659369-101659519	ENSG00000184867
chrX	101659810	101659960	X:101659810-101659960	ENSG00000207291,ENSG00000286000,ENSG00000184867,ENSG00000223753,ENSG00000212584,ENSG00000229090
chrX	101682876	101683026	X:101682876-101683026	ENSG00000223753,ENSG00000212584
chrX	101749545	101749695	X:101749545-101749695	-
chrX	101759122	101759272	X:101759122-101759272	ENSG00000212584,ENSG00000229090,ENSG00000178146
chrX	101764622	101764772	X:101764622-101764772	ENSG00000229090,ENSG00000178146,ENSG00000269405
chrX	101782722	101782872	X:101782722-101782872	ENSG00000178146
chrX	101799462	101799612	X:101799462-101799612	ENSG00000204072,ENSG00000223753,ENSG00000212584,ENSG00000229090,ENSG00000178146,ENSG00000126952,ENSG00000235196,ENSG00000226119,ENSG00000234901
chrX	101803562	101803712	X:101803562-101803712	-
chrX	101932022	101932172	X:101932022-101932172	ENSG00000126952,ENSG00000166432,ENSG00000235196,ENSG00000252810,ENSG00000235976,ENSG00000226119,ENSG00000234901,ENSG00000184515
chrX	101958282	101958432	X:101958282-101958432	ENSG00000126952,ENSG00000235196,ENSG00000252810,ENSG00000235976,ENSG00000226119,ENSG00000234901,ENSG00000184905,ENSG00000184515
chrX	102042863	102043013	X:102042863-102043013	-
chrX	102068123	102068273	X:102068123-102068273	-
chrX	102085835	102085985	X:102085835-102085985	-
chrX	102093753	102093903	X:102093753-102093903	-
chrX	102139921	102140071	X:102139921-102140071	ENSG00000184905,ENSG00000204071,ENSG00000286794
chrX	102143106	102143256	X:102143106-102143256	ENSG00000184905,ENSG00000204071,ENSG00000286794,ENSG00000184515
chrX	102178486	102178636	X:102178486-102178636	ENSG00000184515,ENSG00000251525
chrX	102341956	102342106	X:102341956-102342106	-
chrX	102346072	102346222	X:102346072-102346222	-
chrX	102494715	102494865	X:102494715-102494865	ENSG00000176318
chrX	102516152	102516302	X:102516152-102516302	ENSG00000158164
chrX	102516302	102516452	X:102516302-102516452	ENSG00000158164
chrX	102516727	102516877	X:102516727-102516877	ENSG00000158164,ENSG00000176318,ENSG00000196970
chrX	102517427	102517577	X:102517427-102517577	ENSG00000158164,ENSG00000176318
chrX	102558866	102559016	X:102558866-102559016	ENSG00000176318,ENSG00000196970
chrX	102599407	102599557	X:102599407-102599557	ENSG00000176318,ENSG00000196970,ENSG00000125962,ENSG00000271147,ENSG00000227211,ENSG00000237300,ENSG00000237628,ENSG00000228316,ENSG00000224471,ENSG00000226056,ENSG00000234886
chrX	102600307	102600457	X:102600307-102600457	ENSG00000125962,ENSG00000271147,ENSG00000227211
chrX	102651327	102651477	X:102651327-102651477	ENSG00000270050,ENSG00000227211,ENSG00000198932,ENSG00000286327
chrX	102651727	102651877	X:102651727-102651877	ENSG00000270050,ENSG00000227211,ENSG00000198932,ENSG00000286327
chrX	102652087	102652237	X:102652087-102652237	ENSG00000270050,ENSG00000198932,ENSG00000286327
chrX	102652507	102652657	X:102652507-102652657	ENSG00000270050,ENSG00000227211,ENSG00000198932,ENSG00000286327
chrX	102658687	102658837	X:102658687-102658837	ENSG00000270050,ENSG00000198932,ENSG00000286327
chrX	102659847	102659997	X:102659847-102659997	ENSG00000270050,ENSG00000227211,ENSG00000198932,ENSG00000286327
chrX	102672987	102673137	X:102672987-102673137	ENSG00000231590,ENSG00000227211,ENSG00000252294
chrX	102673447	102673597	X:102673447-102673597	ENSG00000231590,ENSG00000252294
chrX	102712367	102712517	X:102712367-102712517	ENSG00000230320,ENSG00000158301,ENSG00000286237
chrX	102712767	102712917	X:102712767-102712917	ENSG00000230320,ENSG00000158301,ENSG00000286237
chrX	102713087	102713237	X:102713087-102713237	ENSG00000230320,ENSG00000158301,ENSG00000286237
chrX	102713447	102713597	X:102713447-102713597	ENSG00000230320,ENSG00000158301,ENSG00000286237,ENSG00000198908
chrX	102720587	102720737	X:102720587-102720737	ENSG00000227211,ENSG00000158301,ENSG00000286237,ENSG00000198908,ENSG00000232282,ENSG00000229954,ENSG00000237300,ENSG00000237628,ENSG00000228316,ENSG00000224471,ENSG00000226056,ENSG00000234886
chrX	102739707	102739857	X:102739707-102739857	-
chrX	102746007	102746157	X:102746007-102746157	ENSG00000198908
chrX	102746367	102746517	X:102746367-102746517	ENSG00000198908
chrX	102746627	102746777	X:102746627-102746777	ENSG00000198908
chrX	102765347	102765497	X:102765347-102765497	-
chrX	102765927	102766077	X:102765927-102766077	ENSG00000223546
chrX	102768607	102768757	X:102768607-102768757	ENSG00000223546,ENSG00000232282,ENSG00000229954
chrX	102769047	102769197	X:102769047-102769197	ENSG00000176318,ENSG00000196970,ENSG00000227211,ENSG00000198908,ENSG00000223546,ENSG00000232282,ENSG00000229954,ENSG00000237300,ENSG00000237628,ENSG00000228316,ENSG00000224471,ENSG00000226056,ENSG00000234886,ENSG00000227649,ENSG00000229794
chrX	102812957	102813107	X:102812957-102813107	ENSG00000237300,ENSG00000237628,ENSG00000228316,ENSG00000224471,ENSG00000226056,ENSG00000234886,ENSG00000227649,ENSG00000229794
chrX	102832513	102832663	X:102832513-102832663	-
chrX	102832787	102832937	X:102832787-102832937	ENSG00000184905,ENSG00000176318,ENSG00000196970,ENSG00000223546,ENSG00000232282,ENSG00000229954,ENSG00000237300,ENSG00000237628,ENSG00000228316,ENSG00000224471,ENSG00000226056,ENSG00000234886,ENSG00000227649,ENSG00000229794
chrX	102833247	102833397	X:102833247-102833397	ENSG00000223546,ENSG00000232282,ENSG00000229954,ENSG00000237300,ENSG00000237628,ENSG00000228316,ENSG00000224471,ENSG00000226056,ENSG00000234886,ENSG00000227649,ENSG00000229794
chrX	102835907	102836057	X:102835907-102836057	ENSG00000237300,ENSG00000237628,ENSG00000228316,ENSG00000224471,ENSG00000226056
chrX	102840947	102841097	X:102840947-102841097	-
chrX	102846967	102847117	X:102846967-102847117	-
chrX	102863867	102864017	X:102863867-102864017	ENSG00000184905,ENSG00000184515,ENSG00000176318,ENSG00000196970,ENSG00000223546,ENSG00000232282,ENSG00000229954,ENSG00000237300,ENSG00000237628,ENSG00000228316,ENSG00000224471,ENSG00000226056,ENSG00000234886,ENSG00000227649,ENSG00000229794
chrX	102894047	102894197	X:102894047-102894197	ENSG00000239407
chrX	102900067	102900217	X:102900067-102900217	ENSG00000184905,ENSG00000269405,ENSG00000239407
chrX	102900707	102900857	X:102900707-102900857	ENSG00000184905,ENSG00000184515,ENSG00000269405,ENSG00000237300,ENSG00000237628,ENSG00000228316,ENSG00000224471,ENSG00000226056,ENSG00000234886,ENSG00000239407,ENSG00000234050
chrX	102934727	102934877	X:102934727-102934877	ENSG00000102128,ENSG00000234050
chrX	102951047	102951197	X:102951047-102951197	ENSG00000102128,ENSG00000234050,ENSG00000286846,ENSG00000224632
chrX	102951667	102951817	X:102951667-102951817	ENSG00000102128,ENSG00000234050,ENSG00000286846,ENSG00000224632
chrX	102957847	102957997	X:102957847-102957997	-
chrX	102959093	102959243	X:102959093-102959243	-
chrX	102959547	102959697	X:102959547-102959697	ENSG00000102128,ENSG00000234050,ENSG00000286846,ENSG00000224632,ENSG00000147206,ENSG00000226241
chrX	103063267	103063417	X:103063267-103063417	ENSG00000133169,ENSG00000147206,ENSG00000226241
chrX	103064147	103064297	X:103064147-103064297	ENSG00000133169
chrX	103089173	103089323	X:103089173-103089323	ENSG00000147206,ENSG00000226241
chrX	103152327	103152477	X:103152327-103152477	ENSG00000126952,ENSG00000235196,ENSG00000226119,ENSG00000234901,ENSG00000184905,ENSG00000184515,ENSG00000251525,ENSG00000268235,ENSG00000273746,ENSG00000176318,ENSG00000196970,ENSG00000232282,ENSG00000229954,ENSG00000237300,ENSG00000237628,ENSG00000228316,ENSG00000224471,ENSG00000226056,ENSG00000102128,ENSG00000234050,ENSG00000286846,ENSG00000224632,ENSG00000133169,ENSG00000147206,ENSG00000226241,ENSG00000204065,ENSG00000231787,ENSG00000227067,ENSG00000123569,ENSG00000101812,ENSG00000235946,ENSG00000269226
chrX	103155347	103155497	X:103155347-103155497	ENSG00000224632,ENSG00000147206,ENSG00000226241
chrX	103157687	103157837	X:103157687-103157837	-
chrX	103158147	103158297	X:103158147-103158297	-
chrX	103170327	103170477	X:103170327-103170477	-
chrX	103176487	103176637	X:103176487-103176637	ENSG00000269405
chrX	103188067	103188217	X:103188067-103188217	ENSG00000269405
chrX	103197847	103197997	X:103197847-103197997	ENSG00000224632,ENSG00000233071,ENSG00000204065
chrX	103201167	103201317	X:103201167-103201317	ENSG00000233071
chrX	103206407	103206557	X:103206407-103206557	ENSG00000269437,ENSG00000233071
chrX	103211147	103211297	X:103211147-103211297	ENSG00000233071,ENSG00000102409,ENSG00000204065
chrX	103214547	103214697	X:103214547-103214697	ENSG00000233071,ENSG00000102409
chrX	103214967	103215117	X:103214967-103215117	ENSG00000233071,ENSG00000102409,ENSG00000204065
chrX	103215667	103215817	X:103215667-103215817	ENSG00000102409
chrX	103248767	103248917	X:103248767-103248917	-
chrX	103253807	103253957	X:103253807-103253957	ENSG00000180964,ENSG00000224692
chrX	103254227	103254377	X:103254227-103254377	ENSG00000180964,ENSG00000224692,ENSG00000204065
chrX	103254707	103254857	X:103254707-103254857	ENSG00000180964,ENSG00000224692
chrX	103255107	103255257	X:103255107-103255257	ENSG00000180964,ENSG00000224692,ENSG00000204065
chrX	103255536	103255686	X:103255536-103255686	ENSG00000180964,ENSG00000224692
chrX	103255907	103256057	X:103255907-103256057	ENSG00000180964,ENSG00000224692
chrX	103310947	103311097	X:103310947-103311097	ENSG00000204065,ENSG00000133134,ENSG00000182916
chrX	103314786	103314936	X:103314786-103314936	ENSG00000133134
chrX	103331167	103331317	X:103331167-103331317	ENSG00000182916
chrX	103343227	103343377	X:103343227-103343377	ENSG00000182916,ENSG00000238049
chrX	103356387	103356537	X:103356387-103356537	ENSG00000204065,ENSG00000182916,ENSG00000238049,ENSG00000185222,ENSG00000166681
chrX	103356947	103357097	X:103356947-103357097	ENSG00000185222
chrX	103362627	103362777	X:103362627-103362777	ENSG00000185222
chrX	103367747	103367897	X:103367747-103367897	-
chrX	103376407	103376557	X:103376407-103376557	ENSG00000284800,ENSG00000215029,ENSG00000166681
chrX	103377187	103377337	X:103377187-103377337	ENSG00000166681
chrX	103377447	103377597	X:103377447-103377597	ENSG00000166681
chrX	103379138	103379288	X:103379138-103379288	ENSG00000166681
chrX	103393607	103393757	X:103393607-103393757	-
chrX	103398627	103398777	X:103398627-103398777	ENSG00000284800,ENSG00000215029,ENSG00000166681,ENSG00000281091
chrX	103404667	103404817	X:103404667-103404817	ENSG00000238049,ENSG00000166681,ENSG00000281091
chrX	103431447	103431597	X:103431447-103431597	-
chrX	103453807	103453957	X:103453807-103453957	ENSG00000268235,ENSG00000273746,ENSG00000176318,ENSG00000224632,ENSG00000204065,ENSG00000133134,ENSG00000182916,ENSG00000238049,ENSG00000166681,ENSG00000234405,ENSG00000172476,ENSG00000227067,ENSG00000123569,ENSG00000101812,ENSG00000235946,ENSG00000269226
chrX	103461307	103461457	X:103461307-103461457	-
chrX	103463307	103463457	X:103463307-103463457	-
chrX	103464187	103464337	X:103464187-103464337	ENSG00000182916,ENSG00000238049,ENSG00000234405
chrX	103464847	103464997	X:103464847-103464997	ENSG00000182916,ENSG00000238049,ENSG00000234405
chrX	103488447	103488597	X:103488447-103488597	ENSG00000234405
chrX	103489867	103490017	X:103489867-103490017	ENSG00000234405
chrX	103513845	103513995	X:103513845-103513995	ENSG00000172476
chrX	103517417	103517567	X:103517417-103517567	ENSG00000172476
chrX	103520467	103520617	X:103520467-103520617	ENSG00000172476
chrX	103531067	103531217	X:103531067-103531217	-
chrX	103533547	103533697	X:103533547-103533697	-
chrX	103540287	103540437	X:103540287-103540437	-
chrX	103554907	103555057	X:103554907-103555057	ENSG00000287619,ENSG00000133142,ENSG00000279894
chrX	103565927	103566077	X:103565927-103566077	ENSG00000287619
chrX	103585467	103585617	X:103585467-103585617	ENSG00000133142,ENSG00000279894
chrX	103586467	103586617	X:103586467-103586617	ENSG00000133142
chrX	103607407	103607557	X:103607407-103607557	ENSG00000279894,ENSG00000196507
chrX	103607827	103607977	X:103607827-103607977	ENSG00000133142,ENSG00000279894,ENSG00000196507
chrX	103608447	103608597	X:103608447-103608597	ENSG00000279894,ENSG00000196507
chrX	103613487	103613637	X:103613487-103613637	ENSG00000279894,ENSG00000196507
chrX	103615887	103616037	X:103615887-103616037	ENSG00000279894
chrX	103624663	103624813	X:103624663-103624813	ENSG00000224031,ENSG00000172465
chrX	103625107	103625257	X:103625107-103625257	ENSG00000224031,ENSG00000172465
chrX	103626947	103627097	X:103626947-103627097	ENSG00000224031,ENSG00000172465
chrX	103628867	103629017	X:103628867-103629017	ENSG00000133142,ENSG00000279894,ENSG00000196507,ENSG00000224031,ENSG00000172465
chrX	103629587	103629737	X:103629587-103629737	ENSG00000133142,ENSG00000279894,ENSG00000196507,ENSG00000224031,ENSG00000172465
chrX	103630047	103630197	X:103630047-103630197	ENSG00000133142,ENSG00000279894,ENSG00000224031,ENSG00000172465
chrX	103638622	103638772	X:103638622-103638772	-
chrX	103639047	103639197	X:103639047-103639197	-
chrX	103640447	103640597	X:103640447-103640597	ENSG00000180284
chrX	103656767	103656917	X:103656767-103656917	ENSG00000279894,ENSG00000180284
chrX	103678167	103678317	X:103678167-103678317	-
chrX	103678687	103678837	X:103678687-103678837	-
chrX	103685527	103685677	X:103685527-103685677	-
chrX	103685927	103686077	X:103685927-103686077	-
chrX	103686827	103686977	X:103686827-103686977	ENSG00000287619,ENSG00000133142,ENSG00000279894,ENSG00000196507,ENSG00000224031,ENSG00000172465,ENSG00000123562,ENSG00000231154,ENSG00000288597,ENSG00000179363,ENSG00000123560,ENSG00000123570,ENSG00000227067,ENSG00000123569,ENSG00000235946,ENSG00000269226
chrX	103688027	103688177	X:103688027-103688177	ENSG00000133142,ENSG00000123562,ENSG00000231154,ENSG00000123560
chrX	103689047	103689197	X:103689047-103689197	ENSG00000123562,ENSG00000231154
chrX	103711567	103711717	X:103711567-103711717	ENSG00000179363
chrX	103717107	103717257	X:103717107-103717257	ENSG00000188828,ENSG00000179363
chrX	103730299	103730449	X:103730299-103730449	ENSG00000188828
chrX	103730947	103731097	X:103730947-103731097	ENSG00000188828,ENSG00000123560
chrX	103731267	103731417	X:103731267-103731417	ENSG00000188828,ENSG00000179363,ENSG00000123560
chrX	103763414	103763564	X:103763414-103763564	-
chrX	103763647	103763797	X:103763647-103763797	ENSG00000288597,ENSG00000123560
chrX	103767322	103767472	X:103767322-103767472	ENSG00000123560
chrX	103769227	103769377	X:103769227-103769377	ENSG00000123560
chrX	103774206	103774356	X:103774206-103774356	ENSG00000288597,ENSG00000123560
chrX	103817605	103817755	X:103817605-103817755	ENSG00000123570
chrX	103823765	103823915	X:103823765-103823915	-
chrX	103823985	103824135	X:103823985-103824135	-
chrX	103831745	103831895	X:103831745-103831895	ENSG00000288597,ENSG00000123570
chrX	103832125	103832275	X:103832125-103832275	ENSG00000288597,ENSG00000123570
chrX	103832365	103832515	X:103832365-103832515	ENSG00000288597,ENSG00000123570
chrX	103845225	103845375	X:103845225-103845375	ENSG00000288597,ENSG00000123570,ENSG00000222419,ENSG00000231787,ENSG00000276298
chrX	103847487	103847637	X:103847487-103847637	ENSG00000222419
chrX	103864527	103864677	X:103864527-103864677	-
chrX	103864967	103865117	X:103864967-103865117	-
chrX	103878911	103879061	X:103878911-103879061	-
chrX	103879451	103879601	X:103879451-103879601	-
chrX	103918172	103918322	X:103918172-103918322	ENSG00000288597,ENSG00000231728,ENSG00000231787,ENSG00000276298,ENSG00000234345,ENSG00000158427,ENSG00000230312
chrX	103919052	103919202	X:103919052-103919202	ENSG00000288597,ENSG00000231728,ENSG00000231787,ENSG00000276298,ENSG00000234345,ENSG00000158427,ENSG00000230312,ENSG00000101812
chrX	103919472	103919622	X:103919472-103919622	ENSG00000288597,ENSG00000231728,ENSG00000231787,ENSG00000276298,ENSG00000234345,ENSG00000158427,ENSG00000230312
chrX	103940370	103940520	X:103940370-103940520	-
chrX	103941701	103941851	X:103941701-103941851	ENSG00000231787,ENSG00000276298,ENSG00000230312,ENSG00000101812
chrX	103960742	103960892	X:103960742-103960892	-
chrX	103962542	103962692	X:103962542-103962692	ENSG00000227067,ENSG00000235946,ENSG00000269226
chrX	103963102	103963252	X:103963102-103963252	-
chrX	103963442	103963592	X:103963442-103963592	-
chrX	104098291	104098441	X:104098291-104098441	ENSG00000123569,ENSG00000101812,ENSG00000166707
chrX	104099011	104099161	X:104099011-104099161	-
chrX	104112464	104112614	X:104112464-104112614	ENSG00000123569,ENSG00000166707
chrX	104112704	104112854	X:104112704-104112854	ENSG00000123569,ENSG00000166707
chrX	104113364	104113514	X:104113364-104113514	ENSG00000123569,ENSG00000166707
chrX	104135819	104135969	X:104135819-104135969	-
chrX	104136514	104136664	X:104136514-104136664	ENSG00000123569,ENSG00000101812,ENSG00000166707
chrX	104137614	104137764	X:104137614-104137764	-
chrX	104156894	104157044	X:104156894-104157044	ENSG00000123569,ENSG00000101812,ENSG00000269743,ENSG00000123575
chrX	104166274	104166424	X:104166274-104166424	ENSG00000123569,ENSG00000101812,ENSG00000269743,ENSG00000123575
chrX	104167214	104167364	X:104167214-104167364	ENSG00000123575
chrX	104167651	104167801	X:104167651-104167801	-
chrX	104175074	104175224	X:104175074-104175224	-
chrX	104193574	104193724	X:104193574-104193724	ENSG00000123575
chrX	104195214	104195364	X:104195214-104195364	-
chrX	104195594	104195744	X:104195594-104195744	-
chrX	104253674	104253824	X:104253674-104253824	ENSG00000123576
chrX	104254794	104254944	X:104254794-104254944	ENSG00000123576
chrX	104271054	104271204	X:104271054-104271204	-
chrX	104310114	104310264	X:104310114-104310264	-
chrX	104315694	104315844	X:104315694-104315844	-
chrX	104318794	104318944	X:104318794-104318944	-
chrX	104324557	104324707	X:104324557-104324707	-
chrX	104325274	104325424	X:104325274-104325424	-
chrX	104330454	104330604	X:104330454-104330604	-
chrX	104331074	104331224	X:104331074-104331224	ENSG00000101812
chrX	104335161	104335311	X:104335161-104335311	-
chrX	104335894	104336044	X:104335894-104336044	ENSG00000268235,ENSG00000273746,ENSG00000231787,ENSG00000227067,ENSG00000123569,ENSG00000101812,ENSG00000235946,ENSG00000269226,ENSG00000123576,ENSG00000232665,ENSG00000223733
chrX	104343734	104343884	X:104343734-104343884	ENSG00000227067,ENSG00000123569,ENSG00000101812,ENSG00000235946,ENSG00000269226,ENSG00000123576,ENSG00000232665,ENSG00000223733
chrX	104347994	104348144	X:104347994-104348144	ENSG00000227067,ENSG00000123569,ENSG00000101812,ENSG00000235946,ENSG00000269226
chrX	104348414	104348564	X:104348414-104348564	-
chrX	104351514	104351664	X:104351514-104351664	ENSG00000227067,ENSG00000123569,ENSG00000101812,ENSG00000235946,ENSG00000269226
chrX	104358094	104358244	X:104358094-104358244	-
chrX	104370274	104370424	X:104370274-104370424	-
chrX	104428349	104428499	X:104428349-104428499	-
chrX	104430194	104430344	X:104430194-104430344	-
chrX	104432402	104432552	X:104432402-104432552	-
chrX	104482874	104483024	X:104482874-104483024	-
chrX	104565894	104566044	X:104565894-104566044	ENSG00000189108
chrX	104566418	104566568	X:104566418-104566568	ENSG00000189108
chrX	104566674	104566824	X:104566674-104566824	ENSG00000189108
chrX	104625518	104625668	X:104625518-104625668	ENSG00000232665
chrX	104659454	104659604	X:104659454-104659604	ENSG00000232665
chrX	104668674	104668824	X:104668674-104668824	ENSG00000232665
chrX	104679334	104679484	X:104679334-104679484	ENSG00000232665
chrX	104686854	104687004	X:104686854-104687004	-
chrX	104697436	104697586	X:104697436-104697586	-
chrX	104711863	104712013	X:104711863-104712013	-
chrX	104712614	104712764	X:104712614-104712764	-
chrX	104741969	104742119	X:104741969-104742119	-
chrX	104742494	104742644	X:104742494-104742644	-
chrX	104779386	104779536	X:104779386-104779536	ENSG00000223733
chrX	104779694	104779844	X:104779694-104779844	ENSG00000223733
chrX	104789898	104790048	X:104789898-104790048	ENSG00000223733
chrX	104833495	104833645	X:104833495-104833645	ENSG00000223733
chrX	104854435	104854585	X:104854435-104854585	ENSG00000223733
chrX	104855175	104855325	X:104855175-104855325	-
chrX	104864394	104864544	X:104864394-104864544	ENSG00000223733
chrX	104913434	104913584	X:104913434-104913584	-
chrX	104922254	104922404	X:104922254-104922404	ENSG00000232665,ENSG00000223733
chrX	104950454	104950604	X:104950454-104950604	-
chrX	104953267	104953417	X:104953267-104953417	-
chrX	104987174	104987324	X:104987174-104987324	-
chrX	104987867	104988017	X:104987867-104988017	-
chrX	105018453	105018603	X:105018453-105018603	-
chrX	105019033	105019183	X:105019033-105019183	-
chrX	105044113	105044263	X:105044113-105044263	-
chrX	105120633	105120783	X:105120633-105120783	-
chrX	105126353	105126503	X:105126353-105126503	-
chrX	105150652	105150802	X:105150652-105150802	ENSG00000227067,ENSG00000235946,ENSG00000269226,ENSG00000223733,ENSG00000268629,ENSG00000181819
chrX	105190353	105190503	X:105190353-105190503	ENSG00000268629
chrX	105191993	105192143	X:105191993-105192143	-
chrX	105221471	105221621	X:105221471-105221621	ENSG00000268629
chrX	105235169	105235319	X:105235169-105235319	-
chrX	105307903	105308053	X:105307903-105308053	-
chrX	105328910	105329060	X:105328910-105329060	ENSG00000181819
chrX	105331469	105331619	X:105331469-105331619	-
chrX	105376024	105376174	X:105376024-105376174	ENSG00000181819
chrX	105451543	105451693	X:105451543-105451693	ENSG00000181819
chrX	105460483	105460633	X:105460483-105460633	ENSG00000181819
chrX	105461143	105461293	X:105461143-105461293	ENSG00000181819
chrX	105463623	105463773	X:105463623-105463773	ENSG00000181819
chrX	105483163	105483313	X:105483163-105483313	ENSG00000181819
chrX	105488847	105488997	X:105488847-105488997	-
chrX	105534111	105534261	X:105534111-105534261	-
chrX	105552502	105552652	X:105552502-105552652	-
chrX	105564662	105564812	X:105564662-105564812	ENSG00000181819,ENSG00000206864
chrX	105567218	105567368	X:105567218-105567368	-
chrX	105578969	105579119	X:105578969-105579119	-
chrX	105606728	105606878	X:105606728-105606878	-
chrX	105608843	105608993	X:105608843-105608993	-
chrX	105610602	105610752	X:105610602-105610752	-
chrX	105636822	105636972	X:105636822-105636972	-
chrX	105654022	105654172	X:105654022-105654172	ENSG00000206864
chrX	105658242	105658392	X:105658242-105658392	ENSG00000181819,ENSG00000206864
chrX	105695582	105695732	X:105695582-105695732	ENSG00000189108,ENSG00000206864
chrX	105698522	105698672	X:105698522-105698672	ENSG00000206864
chrX	105700502	105700652	X:105700502-105700652	-
chrX	105701822	105701972	X:105701822-105701972	ENSG00000206864
chrX	105706162	105706312	X:105706162-105706312	ENSG00000189108,ENSG00000206864
chrX	105726422	105726572	X:105726422-105726572	-
chrX	105758801	105758951	X:105758801-105758951	ENSG00000189108
chrX	105765802	105765952	X:105765802-105765952	-
chrX	105773702	105773852	X:105773702-105773852	-
chrX	105775820	105775970	X:105775820-105775970	-
chrX	105821542	105821692	X:105821542-105821692	ENSG00000123572
chrX	105821862	105822012	X:105821862-105822012	ENSG00000123572
chrX	105822442	105822592	X:105822442-105822592	ENSG00000123572
chrX	105822682	105822832	X:105822682-105822832	ENSG00000123572
chrX	105822962	105823112	X:105822962-105823112	ENSG00000123572
chrX	105829162	105829312	X:105829162-105829312	ENSG00000123572
chrX	105837362	105837512	X:105837362-105837512	ENSG00000227067,ENSG00000235946,ENSG00000269226,ENSG00000181819,ENSG00000206864,ENSG00000123572,ENSG00000123561,ENSG00000230788,ENSG00000202407,ENSG00000227657
chrX	105858542	105858692	X:105858542-105858692	-
chrX	105869804	105869954	X:105869804-105869954	-
chrX	105876788	105876938	X:105876788-105876938	-
chrX	105882722	105882872	X:105882722-105882872	-
chrX	105883002	105883152	X:105883002-105883152	ENSG00000181819,ENSG00000123561
chrX	105887281	105887431	X:105887281-105887431	-
chrX	105892502	105892652	X:105892502-105892652	-
chrX	105926763	105926913	X:105926763-105926913	-
chrX	105933323	105933473	X:105933323-105933473	-
chrX	105933785	105933935	X:105933785-105933935	-
chrX	105975484	105975634	X:105975484-105975634	ENSG00000123561
chrX	106040052	106040202	X:106040052-106040202	ENSG00000123561
chrX	106076266	106076416	X:106076266-106076416	ENSG00000230788
chrX	106111770	106111920	X:106111770-106111920	-
chrX	106120371	106120521	X:106120371-106120521	-
chrX	106168222	106168372	X:106168222-106168372	ENSG00000157502
chrX	106170442	106170592	X:106170442-106170592	ENSG00000157502
chrX	106177222	106177372	X:106177222-106177372	ENSG00000157502
chrX	106246619	106246769	X:106246619-106246769	-
chrX	106247279	106247429	X:106247279-106247429	-
chrX	106249839	106249989	X:106249839-106249989	-
chrX	106250119	106250269	X:106250119-106250269	-
chrX	106263959	106264109	X:106263959-106264109	-
chrX	106286159	106286309	X:106286159-106286309	-
chrX	106302439	106302589	X:106302439-106302589	ENSG00000256709
chrX	106316208	106316358	X:106316208-106316358	ENSG00000256709
chrX	106318088	106318238	X:106318088-106318238	ENSG00000256709
chrX	106324128	106324278	X:106324128-106324278	ENSG00000256709
chrX	106341946	106342096	X:106341946-106342096	-
chrX	106393345	106393495	X:106393345-106393495	-
chrX	106397905	106398055	X:106397905-106398055	ENSG00000202407
chrX	106415385	106415535	X:106415385-106415535	ENSG00000202407
chrX	106453313	106453463	X:106453313-106453463	ENSG00000202407,ENSG00000224816
chrX	106481425	106481575	X:106481425-106481575	ENSG00000202407,ENSG00000224816,ENSG00000227657,ENSG00000277673,ENSG00000263515
chrX	106611785	106611935	X:106611785-106611935	ENSG00000224816,ENSG00000227657,ENSG00000277673,ENSG00000147231,ENSG00000263515
chrX	106612485	106612635	X:106612485-106612635	ENSG00000147231
chrX	106612901	106613051	X:106612901-106613051	ENSG00000147231
chrX	106615205	106615355	X:106615205-106615355	ENSG00000147231,ENSG00000263515
chrX	106619925	106620075	X:106619925-106620075	ENSG00000263515
chrX	106626945	106627095	X:106626945-106627095	ENSG00000263515
chrX	106678236	106678386	X:106678236-106678386	-
chrX	106693525	106693675	X:106693525-106693675	ENSG00000133135
chrX	106698765	106698915	X:106698765-106698915	ENSG00000133135
chrX	106699067	106699217	X:106699067-106699217	ENSG00000133135
chrX	106699217	106699367	X:106699217-106699367	ENSG00000133135
chrX	106708205	106708355	X:106708205-106708355	ENSG00000202407,ENSG00000224816,ENSG00000227657,ENSG00000277673,ENSG00000263515,ENSG00000133135
chrX	106726092	106726242	X:106726092-106726242	ENSG00000133135
chrX	106726605	106726755	X:106726605-106726755	ENSG00000133135
chrX	106742965	106743115	X:106742965-106743115	-
chrX	106752425	106752575	X:106752425-106752575	-
chrX	106791608	106791758	X:106791608-106791758	-
chrX	106802545	106802695	X:106802545-106802695	ENSG00000202407,ENSG00000224816,ENSG00000227657,ENSG00000277673,ENSG00000263515,ENSG00000133138
chrX	106803325	106803475	X:106803325-106803475	ENSG00000133138
chrX	106803869	106804019	X:106803869-106804019	-
chrX	106838442	106838592	X:106838442-106838592	-
chrX	106863167	106863317	X:106863167-106863317	-
chrX	106874205	106874355	X:106874205-106874355	-
chrX	106875285	106875435	X:106875285-106875435	-
chrX	106894505	106894655	X:106894505-106894655	ENSG00000147223,ENSG00000165376
chrX	106895245	106895395	X:106895245-106895395	ENSG00000147223,ENSG00000165376
chrX	106898665	106898815	X:106898665-106898815	ENSG00000147223,ENSG00000165376
chrX	106899266	106899416	X:106899266-106899416	ENSG00000147223,ENSG00000165376
chrX	106912965	106913115	X:106912965-106913115	ENSG00000147223,ENSG00000165376
chrX	106917885	106918035	X:106917885-106918035	ENSG00000165376
chrX	106932005	106932155	X:106932005-106932155	ENSG00000133131,ENSG00000165376
chrX	106932585	106932735	X:106932585-106932735	ENSG00000133131,ENSG00000165376
chrX	106933085	106933235	X:106933085-106933235	ENSG00000165376
chrX	106933505	106933655	X:106933505-106933655	-
chrX	106935345	106935495	X:106935345-106935495	ENSG00000133131
chrX	106953125	106953275	X:106953125-106953275	-
chrX	106960005	106960155	X:106960005-106960155	-
chrX	106963225	106963375	X:106963225-106963375	-
chrX	106966745	106966895	X:106966745-106966895	-
chrX	106999065	106999215	X:106999065-106999215	ENSG00000133131
chrX	107000265	107000415	X:107000265-107000415	ENSG00000133131
chrX	107015045	107015195	X:107015045-107015195	-
chrX	107025645	107025795	X:107025645-107025795	ENSG00000231144
chrX	107055745	107055895	X:107055745-107055895	-
chrX	107103076	107103226	X:107103076-107103226	-
chrX	107118745	107118895	X:107118745-107118895	ENSG00000089682,ENSG00000213569
chrX	107135825	107135975	X:107135825-107135975	ENSG00000213569
chrX	107146765	107146915	X:107146765-107146915	ENSG00000198088,ENSG00000213569
chrX	107155405	107155555	X:107155405-107155555	ENSG00000198088,ENSG00000213569
chrX	107205765	107205915	X:107205765-107205915	ENSG00000198088,ENSG00000199832,ENSG00000080572
chrX	107206485	107206635	X:107206485-107206635	ENSG00000198088,ENSG00000199832,ENSG00000080572
chrX	107226899	107227049	X:107226899-107227049	-
chrX	107272440	107272590	X:107272440-107272590	ENSG00000204053
chrX	107272665	107272815	X:107272665-107272815	ENSG00000204053
chrX	107324805	107324955	X:107324805-107324955	ENSG00000215007
chrX	107328459	107328609	X:107328459-107328609	ENSG00000215007
chrX	107388805	107388955	X:107388805-107388955	-
chrX	107429265	107429415	X:107429265-107429415	ENSG00000214720
chrX	107449300	107449450	X:107449300-107449450	ENSG00000147234
chrX	107450545	107450695	X:107450545-107450695	ENSG00000147234
chrX	107451265	107451415	X:107451265-107451415	ENSG00000147234
chrX	107484465	107484615	X:107484465-107484615	-
chrX	107485065	107485215	X:107485065-107485215	-
chrX	107537945	107538095	X:107537945-107538095	ENSG00000147234,ENSG00000227610
chrX	107541345	107541495	X:107541345-107541495	ENSG00000147234,ENSG00000227610
chrX	107542625	107542775	X:107542625-107542775	ENSG00000147234,ENSG00000227610
chrX	107559627	107559777	X:107559627-107559777	ENSG00000227610
chrX	107561564	107561714	X:107561564-107561714	-
chrX	107562565	107562715	X:107562565-107562715	ENSG00000227610
chrX	107565183	107565333	X:107565183-107565333	-
chrX	107565985	107566135	X:107565985-107566135	-
chrX	107566385	107566535	X:107566385-107566535	ENSG00000147234,ENSG00000227610
chrX	107566665	107566815	X:107566665-107566815	ENSG00000227610
chrX	107571705	107571855	X:107571705-107571855	ENSG00000215007,ENSG00000147234,ENSG00000227610
chrX	107574325	107574475	X:107574325-107574475	ENSG00000215007,ENSG00000147234,ENSG00000227610
chrX	107574825	107574975	X:107574825-107574975	ENSG00000215007,ENSG00000227610
chrX	107580125	107580275	X:107580125-107580275	-
chrX	107619945	107620095	X:107619945-107620095	ENSG00000147224
chrX	107628305	107628455	X:107628305-107628455	ENSG00000147224
chrX	107628885	107629035	X:107628885-107629035	ENSG00000147224
chrX	107629625	107629775	X:107629625-107629775	ENSG00000147224
chrX	107643005	107643155	X:107643005-107643155	-
chrX	107654925	107655075	X:107654925-107655075	ENSG00000147224,ENSG00000157514,ENSG00000170935
chrX	107655465	107655615	X:107655465-107655615	-
chrX	107659865	107660015	X:107659865-107660015	-
chrX	107673085	107673235	X:107673085-107673235	ENSG00000157514,ENSG00000170935
chrX	107674145	107674295	X:107674145-107674295	ENSG00000157514,ENSG00000170935
chrX	107674805	107674955	X:107674805-107674955	ENSG00000157514,ENSG00000170935,ENSG00000207363
chrX	107675865	107676015	X:107675865-107676015	-
chrX	107677025	107677175	X:107677025-107677175	ENSG00000215007,ENSG00000157514,ENSG00000170935
chrX	107677545	107677695	X:107677545-107677695	-
chrX	107678205	107678355	X:107678205-107678355	-
chrX	107679085	107679235	X:107679085-107679235	-
chrX	107679445	107679595	X:107679445-107679595	-
chrX	107683285	107683435	X:107683285-107683435	-
chrX	107683985	107684135	X:107683985-107684135	-
chrX	107685045	107685195	X:107685045-107685195	-
chrX	107686134	107686284	X:107686134-107686284	-
chrX	107686925	107687075	X:107686925-107687075	-
chrX	107699645	107699795	X:107699645-107699795	-
chrX	107699830	107699980	X:107699830-107699980	-
chrX	107700465	107700615	X:107700465-107700615	-
chrX	107701554	107701704	X:107701554-107701704	-
chrX	107701965	107702115	X:107701965-107702115	-
chrX	107704266	107704416	X:107704266-107704416	-
chrX	107708885	107709035	X:107708885-107709035	-
chrX	107709365	107709515	X:107709365-107709515	-
chrX	107710225	107710375	X:107710225-107710375	-
chrX	107711145	107711295	X:107711145-107711295	ENSG00000157514,ENSG00000170935
chrX	107711685	107711835	X:107711685-107711835	ENSG00000157514
chrX	107712585	107712735	X:107712585-107712735	ENSG00000157514
chrX	107713985	107714135	X:107713985-107714135	-
chrX	107714485	107714635	X:107714485-107714635	-
chrX	107715225	107715375	X:107715225-107715375	-
chrX	107715525	107715675	X:107715525-107715675	-
chrX	107715805	107715955	X:107715805-107715955	-
chrX	107716365	107716515	X:107716365-107716515	-
chrX	107717005	107717155	X:107717005-107717155	ENSG00000157514,ENSG00000170935
chrX	107718185	107718335	X:107718185-107718335	ENSG00000157514
chrX	107721945	107722095	X:107721945-107722095	-
chrX	107725705	107725855	X:107725705-107725855	-
chrX	107726026	107726176	X:107726026-107726176	-
chrX	107726305	107726455	X:107726305-107726455	-
chrX	107726550	107726700	X:107726550-107726700	-
chrX	107726825	107726975	X:107726825-107726975	-
chrX	107727205	107727355	X:107727205-107727355	-
chrX	107728725	107728875	X:107728725-107728875	-
chrX	107729705	107729855	X:107729705-107729855	-
chrX	107730105	107730255	X:107730105-107730255	-
chrX	107730565	107730715	X:107730565-107730715	-
chrX	107731125	107731275	X:107731125-107731275	-
chrX	107732025	107732175	X:107732025-107732175	-
chrX	107737105	107737255	X:107737105-107737255	-
chrX	107740165	107740315	X:107740165-107740315	-
chrX	107740805	107740955	X:107740805-107740955	-
chrX	107741905	107742055	X:107741905-107742055	ENSG00000170935
chrX	107742305	107742455	X:107742305-107742455	-
chrX	107747685	107747835	X:107747685-107747835	-
chrX	107766865	107767015	X:107766865-107767015	ENSG00000170935
chrX	107773365	107773515	X:107773365-107773515	-
chrX	107774015	107774165	X:107774015-107774165	-
chrX	107774305	107774455	X:107774305-107774455	-
chrX	107775225	107775375	X:107775225-107775375	-
chrX	107775845	107775995	X:107775845-107775995	ENSG00000157514,ENSG00000170935
chrX	107776505	107776655	X:107776505-107776655	ENSG00000170935
chrX	107777285	107777435	X:107777285-107777435	ENSG00000157514,ENSG00000170935
chrX	107788025	107788175	X:107788025-107788175	-
chrX	107803978	107804128	X:107803978-107804128	-
chrX	107823585	107823735	X:107823585-107823735	ENSG00000080561
chrX	107825745	107825895	X:107825745-107825895	ENSG00000080561
chrX	107826445	107826595	X:107826445-107826595	ENSG00000080561
chrX	107826945	107827095	X:107826945-107827095	ENSG00000080561
chrX	107827965	107828115	X:107827965-107828115	ENSG00000080561
chrX	107833065	107833215	X:107833065-107833215	ENSG00000080561
chrX	107834905	107835055	X:107834905-107835055	ENSG00000080561
chrX	107837085	107837235	X:107837085-107837235	-
chrX	107849925	107850075	X:107849925-107850075	-
chrX	107850245	107850395	X:107850245-107850395	-
chrX	107894185	107894335	X:107894185-107894335	ENSG00000207363
chrX	107909225	107909375	X:107909225-107909375	ENSG00000207363
chrX	107935285	107935435	X:107935285-107935435	ENSG00000236064,ENSG00000225728
chrX	107935685	107935835	X:107935685-107935835	ENSG00000236064,ENSG00000225728
chrX	107936005	107936155	X:107936005-107936155	ENSG00000236064,ENSG00000225728
chrX	107940265	107940415	X:107940265-107940415	ENSG00000236064,ENSG00000225728
chrX	107978825	107978975	X:107978825-107978975	ENSG00000277883,ENSG00000170925
chrX	108001545	108001695	X:108001545-108001695	ENSG00000170925
chrX	108020685	108020835	X:108020685-108020835	-
chrX	108022568	108022718	X:108022568-108022718	-
chrX	108024905	108025055	X:108024905-108025055	-
chrX	108033805	108033955	X:108033805-108033955	-
chrX	108036425	108036575	X:108036425-108036575	ENSG00000101842
chrX	108071025	108071175	X:108071025-108071175	ENSG00000101842
chrX	108072125	108072275	X:108072125-108072275	ENSG00000101842
chrX	108072825	108072975	X:108072825-108072975	ENSG00000101842
chrX	108090585	108090735	X:108090585-108090735	ENSG00000101843,ENSG00000101844
chrX	108091565	108091715	X:108091565-108091715	ENSG00000101842,ENSG00000101843,ENSG00000101844
chrX	108118125	108118275	X:108118125-108118275	-
chrX	108122785	108122935	X:108122785-108122935	-
chrX	108126785	108126935	X:108126785-108126935	-
chrX	108148525	108148675	X:108148525-108148675	-
chrX	108165545	108165695	X:108165545-108165695	ENSG00000197565
chrX	108167565	108167715	X:108167565-108167715	ENSG00000197565
chrX	108173565	108173715	X:108173565-108173715	-
chrX	108186985	108187135	X:108186985-108187135	ENSG00000207146
chrX	108198565	108198715	X:108198565-108198715	-
chrX	108199785	108199935	X:108199785-108199935	-
chrX	108217325	108217475	X:108217325-108217475	ENSG00000207146
chrX	108223765	108223915	X:108223765-108223915	-
chrX	108224805	108224955	X:108224805-108224955	-
chrX	108230705	108230855	X:108230705-108230855	-
chrX	108251279	108251429	X:108251279-108251429	-
chrX	108261925	108262075	X:108261925-108262075	ENSG00000189372,ENSG00000207146,ENSG00000201443
chrX	108267686	108267836	X:108267686-108267836	-
chrX	108268585	108268735	X:108268585-108268735	-
chrX	108271125	108271275	X:108271125-108271275	ENSG00000189372,ENSG00000207146,ENSG00000201443
chrX	108271785	108271935	X:108271785-108271935	-
chrX	108275525	108275675	X:108275525-108275675	-
chrX	108275925	108276075	X:108275925-108276075	-
chrX	108286045	108286195	X:108286045-108286195	-
chrX	108299425	108299575	X:108299425-108299575	-
chrX	108304357	108304507	X:108304357-108304507	-
chrX	108306245	108306395	X:108306245-108306395	-
chrX	108309245	108309395	X:108309245-108309395	ENSG00000189372
chrX	108310545	108310695	X:108310545-108310695	-
chrX	108313065	108313215	X:108313065-108313215	ENSG00000189372
chrX	108313825	108313975	X:108313825-108313975	-
chrX	108323913	108324063	X:108323913-108324063	-
chrX	108353569	108353719	X:108353569-108353719	-
chrX	108359965	108360115	X:108359965-108360115	ENSG00000189372
chrX	108360325	108360475	X:108360325-108360475	ENSG00000189372
chrX	108360885	108361035	X:108360885-108361035	ENSG00000189372
chrX	108361465	108361615	X:108361465-108361615	ENSG00000189372
chrX	108362125	108362275	X:108362125-108362275	ENSG00000189372
chrX	108364919	108365069	X:108364919-108365069	ENSG00000189372
chrX	108369105	108369255	X:108369105-108369255	ENSG00000189372
chrX	108396665	108396815	X:108396665-108396815	ENSG00000189372
chrX	108399525	108399675	X:108399525-108399675	ENSG00000189372
chrX	108415945	108416095	X:108415945-108416095	-
chrX	108437505	108437655	X:108437505-108437655	ENSG00000197565,ENSG00000188153
chrX	108438365	108438515	X:108438365-108438515	ENSG00000197565,ENSG00000188153
chrX	108439665	108439815	X:108439665-108439815	ENSG00000197565,ENSG00000189372,ENSG00000188153
chrX	108441294	108441444	X:108441294-108441444	ENSG00000197565
chrX	108442985	108443135	X:108442985-108443135	ENSG00000197565,ENSG00000188153
chrX	108447405	108447555	X:108447405-108447555	-
chrX	108457105	108457255	X:108457105-108457255	-
chrX	108464716	108464866	X:108464716-108464866	-
chrX	108468625	108468775	X:108468625-108468775	-
chrX	108494565	108494715	X:108494565-108494715	-
chrX	108516165	108516315	X:108516165-108516315	-
chrX	108520225	108520375	X:108520225-108520375	-
chrX	108537145	108537295	X:108537145-108537295	ENSG00000207146
chrX	108584745	108584895	X:108584745-108584895	ENSG00000188153
chrX	108590645	108590795	X:108590645-108590795	-
chrX	108619349	108619499	X:108619349-108619499	-
chrX	108641959	108642109	X:108641959-108642109	-
chrX	108699465	108699615	X:108699465-108699615	ENSG00000188153,ENSG00000207146
chrX	108706445	108706595	X:108706445-108706595	ENSG00000207146
chrX	108732828	108732978	X:108732828-108732978	ENSG00000133124,ENSG00000237863
chrX	108735925	108736075	X:108735925-108736075	ENSG00000133124,ENSG00000237863
chrX	108736185	108736335	X:108736185-108736335	ENSG00000133124,ENSG00000237863
chrX	108736585	108736735	X:108736585-108736735	ENSG00000133124,ENSG00000237863
chrX	108736950	108737100	X:108736950-108737100	ENSG00000133124,ENSG00000237863
chrX	108737100	108737250	X:108737100-108737250	ENSG00000133124,ENSG00000237863
chrX	108772465	108772615	X:108772465-108772615	-
chrX	108883790	108883940	X:108883790-108883940	-
chrX	109123088	109123238	X:109123088-109123238	-
chrX	109252873	109253023	X:109252873-109253023	-
chrX	109312886	109313036	X:109312886-109313036	-
chrX	109346006	109346156	X:109346006-109346156	ENSG00000215000
chrX	109347706	109347856	X:109347706-109347856	ENSG00000201443,ENSG00000275110,ENSG00000215000
chrX	109350706	109350856	X:109350706-109350856	-
chrX	109350986	109351136	X:109350986-109351136	-
chrX	109351386	109351536	X:109351386-109351536	-
chrX	109351686	109351836	X:109351686-109351836	-
chrX	109352166	109352316	X:109352166-109352316	-
chrX	109360426	109360576	X:109360426-109360576	-
chrX	109374655	109374805	X:109374655-109374805	-
chrX	109378406	109378556	X:109378406-109378556	-
chrX	109384906	109385056	X:109384906-109385056	ENSG00000275110
chrX	109401906	109402056	X:109401906-109402056	-
chrX	109448725	109448875	X:109448725-109448875	-
chrX	109473040	109473190	X:109473040-109473190	-
chrX	109475486	109475636	X:109475486-109475636	ENSG00000101890
chrX	109485846	109485996	X:109485846-109485996	ENSG00000101890,ENSG00000176076,ENSG00000237319
chrX	109536526	109536676	X:109536526-109536676	ENSG00000101888,ENSG00000233874
chrX	109536766	109536916	X:109536766-109536916	ENSG00000101888,ENSG00000233874
chrX	109537066	109537216	X:109537066-109537216	ENSG00000101888,ENSG00000233874,ENSG00000176076
chrX	109537426	109537576	X:109537426-109537576	ENSG00000101888,ENSG00000233874,ENSG00000176076,ENSG00000237319
chrX	109557826	109557976	X:109557826-109557976	ENSG00000233874
chrX	109600286	109600436	X:109600286-109600436	-
chrX	109625186	109625336	X:109625186-109625336	ENSG00000176076,ENSG00000237319
chrX	109625906	109626056	X:109625906-109626056	ENSG00000176076
chrX	109633026	109633176	X:109633026-109633176	ENSG00000176076,ENSG00000237319
chrX	109635306	109635456	X:109635306-109635456	ENSG00000237319
chrX	109660840	109660990	X:109660840-109660990	-
chrX	109684290	109684440	X:109684290-109684440	-
chrX	109689394	109689544	X:109689394-109689544	-
chrX	109707426	109707576	X:109707426-109707576	-
chrX	109709426	109709576	X:109709426-109709576	-
chrX	109713126	109713276	X:109713126-109713276	ENSG00000068366
chrX	109714446	109714596	X:109714446-109714596	ENSG00000068366
chrX	109727406	109727556	X:109727406-109727556	ENSG00000068366
chrX	109727726	109727876	X:109727726-109727876	ENSG00000068366
chrX	109732346	109732496	X:109732346-109732496	ENSG00000068366
chrX	109733286	109733436	X:109733286-109733436	ENSG00000068366,ENSG00000252069
chrX	109735346	109735496	X:109735346-109735496	ENSG00000068366,ENSG00000252069
chrX	109740106	109740256	X:109740106-109740256	ENSG00000068366,ENSG00000252069
chrX	109759974	109760124	X:109759974-109760124	-
chrX	109760743	109760893	X:109760743-109760893	-
chrX	109774766	109774916	X:109774766-109774916	-
chrX	109827506	109827656	X:109827506-109827656	ENSG00000275110
chrX	109830281	109830431	X:109830281-109830431	-
chrX	109830926	109831076	X:109830926-109831076	-
chrX	109840066	109840216	X:109840066-109840216	ENSG00000225381
chrX	109840666	109840816	X:109840666-109840816	ENSG00000201443,ENSG00000275110,ENSG00000233874,ENSG00000068366,ENSG00000252069,ENSG00000225381
chrX	109841986	109842136	X:109841986-109842136	-
chrX	109844606	109844756	X:109844606-109844756	-
chrX	109847386	109847536	X:109847386-109847536	ENSG00000225381
chrX	109847846	109847996	X:109847846-109847996	ENSG00000225381
chrX	109857025	109857175	X:109857025-109857175	ENSG00000225381
chrX	109863586	109863736	X:109863586-109863736	-
chrX	109863946	109864096	X:109863946-109864096	-
chrX	109871166	109871316	X:109871166-109871316	-
chrX	109872146	109872296	X:109872146-109872296	-
chrX	109886246	109886396	X:109886246-109886396	-
chrX	109889093	109889243	X:109889093-109889243	-
chrX	109889786	109889936	X:109889786-109889936	-
chrX	109890029	109890179	X:109890029-109890179	-
chrX	109891006	109891156	X:109891006-109891156	-
chrX	109911146	109911296	X:109911146-109911296	-
chrX	109918907	109919057	X:109918907-109919057	-
chrX	109919087	109919237	X:109919087-109919237	-
chrX	109920447	109920597	X:109920447-109920597	-
chrX	109934547	109934697	X:109934547-109934697	-
chrX	109966367	109966517	X:109966367-109966517	-
chrX	109967247	109967397	X:109967247-109967397	-
chrX	109975407	109975557	X:109975407-109975557	-
chrX	109996867	109997017	X:109996867-109997017	-
chrX	109997076	109997226	X:109997076-109997226	-
chrX	110002507	110002657	X:110002507-110002657	ENSG00000157600
chrX	110002887	110003037	X:110002887-110003037	ENSG00000157600
chrX	110006907	110007057	X:110006907-110007057	ENSG00000157600
chrX	110015227	110015377	X:110015227-110015377	-
chrX	110015487	110015637	X:110015487-110015637	-
chrX	110021747	110021897	X:110021747-110021897	ENSG00000208013
chrX	110026227	110026377	X:110026227-110026377	-
chrX	110042627	110042777	X:110042627-110042777	ENSG00000208013
chrX	110043385	110043535	X:110043385-110043535	-
chrX	110043627	110043777	X:110043627-110043777	ENSG00000208013
chrX	110061187	110061337	X:110061187-110061337	ENSG00000208013
chrX	110081907	110082057	X:110081907-110082057	ENSG00000208013,ENSG00000265584
chrX	110082307	110082457	X:110082307-110082457	ENSG00000208013,ENSG00000265584
chrX	110085947	110086097	X:110085947-110086097	-
chrX	110086387	110086537	X:110086387-110086537	ENSG00000208013,ENSG00000265584
chrX	110087167	110087317	X:110087167-110087317	ENSG00000201443,ENSG00000275110,ENSG00000157600,ENSG00000208013,ENSG00000265584,ENSG00000225366,ENSG00000228042
chrX	110087567	110087717	X:110087567-110087717	ENSG00000157600,ENSG00000208013,ENSG00000265584
chrX	110088527	110088677	X:110088527-110088677	-
chrX	110088927	110089077	X:110088927-110089077	-
chrX	110089847	110089997	X:110089847-110089997	-
chrX	110090107	110090257	X:110090107-110090257	-
chrX	110098127	110098277	X:110098127-110098277	-
chrX	110098727	110098877	X:110098727-110098877	-
chrX	110108467	110108617	X:110108467-110108617	ENSG00000208013
chrX	110108967	110109117	X:110108967-110109117	-
chrX	110123507	110123657	X:110123507-110123657	-
chrX	110125547	110125697	X:110125547-110125697	-
chrX	110145927	110146077	X:110145927-110146077	ENSG00000157600
chrX	110146667	110146817	X:110146667-110146817	ENSG00000157600
chrX	110156275	110156425	X:110156275-110156425	-
chrX	110160027	110160177	X:110160027-110160177	-
chrX	110160647	110160797	X:110160647-110160797	-
chrX	110160827	110160977	X:110160827-110160977	-
chrX	110163647	110163797	X:110163647-110163797	-
chrX	110168267	110168417	X:110168267-110168417	-
chrX	110171587	110171737	X:110171587-110171737	-
chrX	110173947	110174097	X:110173947-110174097	-
chrX	110180667	110180817	X:110180667-110180817	-
chrX	110181047	110181197	X:110181047-110181197	-
chrX	110181379	110181529	X:110181379-110181529	-
chrX	110181707	110181857	X:110181707-110181857	-
chrX	110182487	110182637	X:110182487-110182637	-
chrX	110185767	110185917	X:110185767-110185917	-
chrX	110188347	110188497	X:110188347-110188497	-
chrX	110188497	110188647	X:110188497-110188647	-
chrX	110188967	110189117	X:110188967-110189117	-
chrX	110189247	110189397	X:110189247-110189397	-
chrX	110205087	110205237	X:110205087-110205237	-
chrX	110209607	110209757	X:110209607-110209757	-
chrX	110210487	110210637	X:110210487-110210637	ENSG00000208883,ENSG00000224142,ENSG00000287685,ENSG00000225366
chrX	110212367	110212517	X:110212367-110212517	-
chrX	110214755	110214905	X:110214755-110214905	-
chrX	110217467	110217617	X:110217467-110217617	-
chrX	110218727	110218877	X:110218727-110218877	ENSG00000208883
chrX	110219656	110219806	X:110219656-110219806	-
chrX	110220027	110220177	X:110220027-110220177	ENSG00000208883
chrX	110227167	110227317	X:110227167-110227317	ENSG00000208883
chrX	110229927	110230077	X:110229927-110230077	ENSG00000208883
chrX	110238347	110238497	X:110238347-110238497	ENSG00000208883
chrX	110255387	110255537	X:110255387-110255537	-
chrX	110269007	110269157	X:110269007-110269157	-
chrX	110278515	110278665	X:110278515-110278665	-
chrX	110284307	110284457	X:110284307-110284457	ENSG00000101935,ENSG00000224142
chrX	110286247	110286397	X:110286247-110286397	ENSG00000224142
chrX	110287224	110287374	X:110287224-110287374	-
chrX	110287727	110287877	X:110287727-110287877	ENSG00000224142
chrX	110293788	110293938	X:110293788-110293938	-
chrX	110294247	110294397	X:110294247-110294397	-
chrX	110311047	110311197	X:110311047-110311197	ENSG00000101935,ENSG00000224142
chrX	110316847	110316997	X:110316847-110316997	ENSG00000101935
chrX	110317067	110317217	X:110317067-110317217	ENSG00000101935
chrX	110317313	110317463	X:110317313-110317463	ENSG00000101935
chrX	110317463	110317547	X:110317463-110317547	ENSG00000101935
chrX	110317547	110317697	X:110317547-110317697	ENSG00000101935
chrX	110318027	110318177	X:110318027-110318177	ENSG00000101935,ENSG00000224142
chrX	110322747	110322897	X:110322747-110322897	ENSG00000101935
chrX	110337007	110337157	X:110337007-110337157	-
chrX	110340747	110340897	X:110340747-110340897	-
chrX	110341527	110341677	X:110341527-110341677	ENSG00000101935,ENSG00000224142
chrX	110381367	110381517	X:110381367-110381517	-
chrX	110382227	110382377	X:110382227-110382377	-
chrX	110382908	110383058	X:110382908-110383058	-
chrX	110383507	110383657	X:110383507-110383657	-
chrX	110384258	110384408	X:110384258-110384408	-
chrX	110384587	110384737	X:110384587-110384737	-
chrX	110394767	110394917	X:110394767-110394917	ENSG00000287685,ENSG00000225366,ENSG00000228042
chrX	110402547	110402697	X:110402547-110402697	-
chrX	110403987	110404137	X:110403987-110404137	-
chrX	110408247	110408397	X:110408247-110408397	-
chrX	110409287	110409437	X:110409287-110409437	-
chrX	110410047	110410197	X:110410047-110410197	ENSG00000243978
chrX	110412987	110413137	X:110412987-110413137	ENSG00000243978
chrX	110413227	110413377	X:110413227-110413377	ENSG00000243978
chrX	110414187	110414337	X:110414187-110414337	ENSG00000243978
chrX	110415207	110415357	X:110415207-110415357	ENSG00000243978
chrX	110415507	110415657	X:110415507-110415657	-
chrX	110418387	110418537	X:110418387-110418537	ENSG00000133136,ENSG00000243978,ENSG00000287685
chrX	110418967	110419117	X:110418967-110419117	ENSG00000133136,ENSG00000243978,ENSG00000287685
chrX	110420587	110420737	X:110420587-110420737	-
chrX	110420967	110421117	X:110420967-110421117	ENSG00000243978
chrX	110421247	110421397	X:110421247-110421397	ENSG00000243978
chrX	110432967	110433117	X:110432967-110433117	ENSG00000133136
chrX	110442767	110442917	X:110442767-110442917	ENSG00000101935,ENSG00000133136
chrX	110445167	110445317	X:110445167-110445317	ENSG00000101935,ENSG00000133136
chrX	110450187	110450337	X:110450187-110450337	ENSG00000133136,ENSG00000243978,ENSG00000287685,ENSG00000225366
chrX	110480590	110480740	X:110480590-110480740	ENSG00000287685
chrX	110509487	110509637	X:110509487-110509637	ENSG00000225366
chrX	110509887	110510037	X:110509887-110510037	ENSG00000225366
chrX	110561127	110561277	X:110561127-110561277	-
chrX	110587163	110587313	X:110587163-110587313	-
chrX	110665787	110665937	X:110665787-110665937	ENSG00000228042
chrX	110667767	110667917	X:110667767-110667917	ENSG00000228042
chrX	110671608	110671758	X:110671608-110671758	ENSG00000228042
chrX	110699247	110699397	X:110699247-110699397	-
chrX	110711466	110711616	X:110711466-110711616	-
chrX	110732387	110732537	X:110732387-110732537	-
chrX	110733267	110733417	X:110733267-110733417	-
chrX	110735047	110735197	X:110735047-110735197	ENSG00000225366,ENSG00000228042,ENSG00000101938
chrX	110741307	110741457	X:110741307-110741457	ENSG00000287685,ENSG00000225366,ENSG00000228042,ENSG00000101938
chrX	110786567	110786717	X:110786567-110786717	ENSG00000101938
chrX	110795827	110795977	X:110795827-110795977	ENSG00000101938
chrX	110845847	110845997	X:110845847-110845997	-
chrX	110847427	110847577	X:110847427-110847577	ENSG00000287685
chrX	110849554	110849704	X:110849554-110849704	-
chrX	110851887	110852037	X:110851887-110852037	-
chrX	110852307	110852457	X:110852307-110852457	-
chrX	110853687	110853837	X:110853687-110853837	-
chrX	110914106	110914256	X:110914106-110914256	-
chrX	110915227	110915377	X:110915227-110915377	-
chrX	110919840	110919990	X:110919840-110919990	-
chrX	110966987	110967137	X:110966987-110967137	-
chrX	110992727	110992877	X:110992727-110992877	-
chrX	111040507	111040657	X:111040507-111040657	-
chrX	111041067	111041217	X:111041067-111041217	-
chrX	111083207	111083357	X:111083207-111083357	-
chrX	111096027	111096177	X:111096027-111096177	ENSG00000077264
chrX	111096547	111096697	X:111096547-111096697	ENSG00000077264
chrX	111098907	111099057	X:111098907-111099057	ENSG00000077264
chrX	111100287	111100437	X:111100287-111100437	ENSG00000077264
chrX	111102787	111102937	X:111102787-111102937	ENSG00000077264
chrX	111130007	111130157	X:111130007-111130157	-
chrX	111131687	111131837	X:111131687-111131837	ENSG00000077264
chrX	111133474	111133624	X:111133474-111133624	-
chrX	111164867	111165017	X:111164867-111165017	ENSG00000226112
chrX	111168447	111168597	X:111168447-111168597	ENSG00000226112
chrX	111170135	111170285	X:111170135-111170285	ENSG00000226112
chrX	111235987	111236137	X:111235987-111236137	ENSG00000234349
chrX	111244367	111244517	X:111244367-111244517	ENSG00000234349
chrX	111255387	111255537	X:111255387-111255537	-
chrX	111262247	111262397	X:111262247-111262397	ENSG00000234349,ENSG00000077274,ENSG00000223904
chrX	111270547	111270697	X:111270547-111270697	ENSG00000077274
chrX	111309247	111309397	X:111309247-111309397	-
chrX	111314108	111314258	X:111314108-111314258	-
chrX	111322287	111322437	X:111322287-111322437	-
chrX	111340184	111340334	X:111340184-111340334	-
chrX	111352507	111352657	X:111352507-111352657	ENSG00000077279,ENSG00000251954,ENSG00000223904
chrX	111353927	111354077	X:111353927-111354077	ENSG00000077279
chrX	111375887	111376037	X:111375887-111376037	ENSG00000077279,ENSG00000251954
chrX	111377298	111377448	X:111377298-111377448	-
chrX	111385967	111386117	X:111385967-111386117	ENSG00000077279,ENSG00000251954
chrX	111386407	111386557	X:111386407-111386557	ENSG00000077279,ENSG00000251954
chrX	111387007	111387157	X:111387007-111387157	ENSG00000077279,ENSG00000251954
chrX	111387587	111387737	X:111387587-111387737	ENSG00000077279,ENSG00000251954
chrX	111445627	111445777	X:111445627-111445777	ENSG00000077279,ENSG00000251954,ENSG00000223904
chrX	111447427	111447577	X:111447427-111447577	ENSG00000251954,ENSG00000223904
chrX	111460747	111460897	X:111460747-111460897	ENSG00000223904
chrX	111468007	111468157	X:111468007-111468157	ENSG00000223904
chrX	111490787	111490937	X:111490787-111490937	ENSG00000077279,ENSG00000251954,ENSG00000223904
chrX	111492147	111492297	X:111492147-111492297	-
chrX	111508067	111508217	X:111508067-111508217	ENSG00000260802
chrX	111511607	111511757	X:111511607-111511757	ENSG00000251954,ENSG00000260802
chrX	111519327	111519477	X:111519327-111519477	ENSG00000077279,ENSG00000251954,ENSG00000223904,ENSG00000260802,ENSG00000229939,ENSG00000201420,ENSG00000229487
chrX	111521281	111521431	X:111521281-111521431	-
chrX	111568487	111568637	X:111568487-111568637	-
chrX	111581207	111581357	X:111581207-111581357	-
chrX	111620187	111620337	X:111620187-111620337	ENSG00000229939,ENSG00000225031,ENSG00000236189
chrX	111645347	111645497	X:111645347-111645497	ENSG00000201420
chrX	111652827	111652977	X:111652827-111652977	ENSG00000201420
chrX	111681087	111681237	X:111681087-111681237	ENSG00000101901,ENSG00000201420,ENSG00000229487
chrX	111681547	111681697	X:111681547-111681697	ENSG00000101901,ENSG00000201420,ENSG00000229487
chrX	111682707	111682857	X:111682707-111682857	ENSG00000101901
chrX	111683167	111683317	X:111683167-111683317	-
chrX	111719927	111720077	X:111719927-111720077	ENSG00000229487
chrX	111746587	111746737	X:111746587-111746737	-
chrX	111778906	111779056	X:111778906-111779056	-
chrX	111779725	111779875	X:111779725-111779875	-
chrX	111823187	111823337	X:111823187-111823337	-
chrX	111855207	111855357	X:111855207-111855357	-
chrX	111868147	111868297	X:111868147-111868297	ENSG00000204025
chrX	111868627	111868777	X:111868627-111868777	ENSG00000204025
chrX	111869027	111869177	X:111869027-111869177	ENSG00000204025
chrX	111869707	111869857	X:111869707-111869857	ENSG00000204025,ENSG00000271421
chrX	111914567	111914717	X:111914567-111914717	ENSG00000204025,ENSG00000271421
chrX	111915007	111915157	X:111915007-111915157	ENSG00000271421
chrX	111955567	111955717	X:111955567-111955717	ENSG00000271421
chrX	112018407	112018557	X:112018407-112018557	-
chrX	112018887	112019037	X:112018887-112019037	-
chrX	112044127	112044277	X:112044127-112044277	-
chrX	112048807	112048957	X:112048807-112048957	-
chrX	112051687	112051837	X:112051687-112051837	-
chrX	112058387	112058537	X:112058387-112058537	ENSG00000271421
chrX	112069387	112069537	X:112069387-112069537	-
chrX	112078747	112078897	X:112078747-112078897	ENSG00000072315
chrX	112082567	112082717	X:112082567-112082717	ENSG00000072315
chrX	112082907	112083057	X:112082907-112083057	ENSG00000072315
chrX	112120847	112120997	X:112120847-112120997	-
chrX	112147347	112147497	X:112147347-112147497	-
chrX	112164027	112164177	X:112164027-112164177	-
chrX	112188428	112188578	X:112188428-112188578	-
chrX	112193659	112193809	X:112193659-112193809	-
chrX	112221893	112222043	X:112221893-112222043	-
chrX	112254984	112255134	X:112254984-112255134	-
chrX	112259644	112259794	X:112259644-112259794	-
chrX	112259794	112259944	X:112259794-112259944	-
chrX	112313567	112313717	X:112313567-112313717	ENSG00000271464,ENSG00000271400
chrX	112341707	112341857	X:112341707-112341857	ENSG00000271464
chrX	112360047	112360197	X:112360047-112360197	ENSG00000271400
chrX	112379267	112379417	X:112379267-112379417	ENSG00000271400
chrX	112423546	112423696	X:112423546-112423696	-
chrX	112449135	112449285	X:112449135-112449285	ENSG00000187823
chrX	112449947	112450097	X:112449947-112450097	ENSG00000187823
chrX	112457907	112458057	X:112457907-112458057	ENSG00000187823
chrX	112512631	112512781	X:112512631-112512781	-
chrX	112513267	112513417	X:112513267-112513417	-
chrX	112528067	112528217	X:112528067-112528217	-
chrX	112565245	112565395	X:112565245-112565395	-
chrX	112577287	112577437	X:112577287-112577437	-
chrX	112614747	112614897	X:112614747-112614897	-
chrX	112636447	112636597	X:112636447-112636597	-
chrX	112637307	112637457	X:112637307-112637457	-
chrX	112642467	112642617	X:112642467-112642617	-
chrX	112651867	112652017	X:112651867-112652017	-
chrX	112654987	112655137	X:112654987-112655137	ENSG00000182508,ENSG00000200436
chrX	112680047	112680197	X:112680047-112680197	ENSG00000182508,ENSG00000213652
chrX	112687427	112687577	X:112687427-112687577	ENSG00000182508,ENSG00000213652
chrX	112688286	112688436	X:112688286-112688436	ENSG00000182508,ENSG00000213652
chrX	112731907	112732057	X:112731907-112732057	-
chrX	112734367	112734517	X:112734367-112734517	-
chrX	112747347	112747497	X:112747347-112747497	ENSG00000283775,ENSG00000252930
chrX	112768687	112768837	X:112768687-112768837	ENSG00000283775
chrX	112769167	112769317	X:112769167-112769317	ENSG00000283775
chrX	112775067	112775217	X:112775067-112775217	ENSG00000283775
chrX	112817067	112817217	X:112817067-112817217	-
chrX	112818448	112818598	X:112818448-112818598	-
chrX	112819327	112819477	X:112819327-112819477	ENSG00000126016,ENSG00000283775,ENSG00000252930
chrX	112820427	112820577	X:112820427-112820577	ENSG00000126016
chrX	112826167	112826317	X:112826167-112826317	ENSG00000126016
chrX	112834127	112834277	X:112834127-112834277	ENSG00000126016,ENSG00000283775,ENSG00000286072,ENSG00000252930
chrX	112840867	112841017	X:112840867-112841017	ENSG00000126016,ENSG00000283775,ENSG00000286072,ENSG00000252930
chrX	112841147	112841297	X:112841147-112841297	ENSG00000126016
chrX	112841507	112841657	X:112841507-112841657	ENSG00000126016,ENSG00000283775,ENSG00000286072,ENSG00000252930
chrX	112844361	112844511	X:112844361-112844511	ENSG00000126016
chrX	112846227	112846377	X:112846227-112846377	ENSG00000126016
chrX	112849147	112849297	X:112849147-112849297	ENSG00000126016
chrX	112851947	112852097	X:112851947-112852097	ENSG00000126016,ENSG00000283775,ENSG00000243011,ENSG00000286072,ENSG00000252930
chrX	112852387	112852537	X:112852387-112852537	ENSG00000243011
chrX	112866327	112866477	X:112866327-112866477	ENSG00000283775,ENSG00000243011,ENSG00000286072,ENSG00000252930
chrX	112868747	112868897	X:112868747-112868897	ENSG00000286072,ENSG00000252930
chrX	112874307	112874457	X:112874307-112874457	ENSG00000286072,ENSG00000252930
chrX	112901957	112902107	X:112901957-112902107	ENSG00000252930
chrX	112948432	112948582	X:112948432-112948582	ENSG00000252930
chrX	112948607	112948757	X:112948607-112948757	ENSG00000252930
chrX	112957567	112957717	X:112957567-112957717	ENSG00000252930
chrX	112962107	112962257	X:112962107-112962257	-
chrX	112991927	112992077	X:112991927-112992077	ENSG00000252930
chrX	113001947	113002097	X:113001947-113002097	-
chrX	113034068	113034218	X:113034068-113034218	-
chrX	113058747	113058897	X:113058747-113058897	-
chrX	113059807	113059957	X:113059807-113059957	-
chrX	113163988	113164138	X:113163988-113164138	ENSG00000286767
chrX	113231174	113231324	X:113231174-113231324	-
chrX	113280068	113280218	X:113280068-113280218	-
chrX	113289768	113289918	X:113289768-113289918	-
chrX	113297548	113297698	X:113297548-113297698	-
chrX	113305608	113305758	X:113305608-113305758	ENSG00000235329
chrX	113349085	113349235	X:113349085-113349235	ENSG00000235329
chrX	113384748	113384898	X:113384748-113384898	ENSG00000235329,ENSG00000288595
chrX	113387410	113387560	X:113387410-113387560	-
chrX	113399668	113399818	X:113399668-113399818	-
chrX	113400108	113400258	X:113400108-113400258	ENSG00000235329
chrX	113473017	113473167	X:113473017-113473167	-
chrX	113509282	113509432	X:113509282-113509432	ENSG00000220541
chrX	113510481	113510631	X:113510481-113510631	ENSG00000220541
chrX	113510682	113510832	X:113510682-113510832	ENSG00000220541
chrX	113512782	113512932	X:113512782-113512932	ENSG00000220541
chrX	113513102	113513252	X:113513102-113513252	ENSG00000220541
chrX	113513430	113513580	X:113513430-113513580	ENSG00000220541
chrX	113594548	113594698	X:113594548-113594698	-
chrX	113603668	113603818	X:113603668-113603818	-
chrX	113637468	113637618	X:113637468-113637618	-
chrX	113637648	113637798	X:113637648-113637798	-
chrX	113644568	113644718	X:113644568-113644718	-
chrX	113727035	113727185	X:113727035-113727185	-
chrX	113741878	113742028	X:113741878-113742028	ENSG00000212611
chrX	113791039	113791189	X:113791039-113791189	-
chrX	113793659	113793809	X:113793659-113793809	ENSG00000240327,ENSG00000212611
chrX	113798127	113798277	X:113798127-113798277	-
chrX	113802893	113803043	X:113802893-113803043	-
chrX	113804927	113805077	X:113804927-113805077	-
chrX	113833832	113833982	X:113833832-113833982	-
chrX	113845166	113845316	X:113845166-113845316	-
chrX	113868332	113868482	X:113868332-113868482	ENSG00000270524,ENSG00000207220,ENSG00000240327,ENSG00000212611
chrX	113868852	113869002	X:113868852-113869002	ENSG00000270524,ENSG00000207220,ENSG00000240327,ENSG00000212611
chrX	113906298	113906448	X:113906298-113906448	ENSG00000270524,ENSG00000201674,ENSG00000207220,ENSG00000240327
chrX	113920780	113920930	X:113920780-113920930	ENSG00000270524,ENSG00000201674,ENSG00000207220,ENSG00000240327,ENSG00000212611,ENSG00000288595
chrX	113929097	113929247	X:113929097-113929247	ENSG00000241743,ENSG00000270524,ENSG00000201674,ENSG00000207220,ENSG00000240327,ENSG00000212611,ENSG00000288595
chrX	113990381	113990529	X:113990381-113990529	ENSG00000241743,ENSG00000240327,ENSG00000212611
chrX	113990529	113990679	X:113990529-113990679	ENSG00000241743,ENSG00000240327,ENSG00000212611
chrX	114075185	114075335	X:114075185-114075335	ENSG00000241743,ENSG00000288595
chrX	114075566	114075716	X:114075566-114075716	ENSG00000288595
chrX	114075725	114075875	X:114075725-114075875	ENSG00000288595
chrX	114097563	114097713	X:114097563-114097713	-
chrX	114134581	114134731	X:114134581-114134731	-
chrX	114152261	114152411	X:114152261-114152411	ENSG00000241743,ENSG00000270524,ENSG00000201674,ENSG00000207220,ENSG00000240327,ENSG00000212611,ENSG00000288595,ENSG00000221710
chrX	114152866	114153016	X:114152866-114153016	-
chrX	114272150	114272300	X:114272150-114272300	-
chrX	114344637	114344787	X:114344637-114344787	-
chrX	114344897	114345047	X:114344897-114345047	ENSG00000230502,ENSG00000271686,ENSG00000226547,ENSG00000221710
chrX	114386522	114386672	X:114386522-114386672	ENSG00000230502,ENSG00000271686,ENSG00000226547
chrX	114388805	114388955	X:114388805-114388955	ENSG00000230502,ENSG00000271686,ENSG00000226547
chrX	114420522	114420672	X:114420522-114420672	-
chrX	114422082	114422232	X:114422082-114422232	-
chrX	114451533	114451683	X:114451533-114451683	-
chrX	114465899	114466049	X:114465899-114466049	-
chrX	114532242	114532392	X:114532242-114532392	ENSG00000212100,ENSG00000222321,ENSG00000276158,ENSG00000221710
chrX	114532522	114532672	X:114532522-114532672	ENSG00000240327,ENSG00000212611,ENSG00000288595,ENSG00000147246,ENSG00000212100,ENSG00000222321,ENSG00000276158,ENSG00000221710,ENSG00000222715
chrX	114533122	114533272	X:114533122-114533272	-
chrX	114580449	114580599	X:114580449-114580599	ENSG00000147246,ENSG00000224664
chrX	114581728	114581878	X:114581728-114581878	ENSG00000147246,ENSG00000224664
chrX	114584261	114584411	X:114584261-114584411	ENSG00000147246,ENSG00000224664
chrX	114584482	114584632	X:114584482-114584632	ENSG00000147246,ENSG00000224664
chrX	114584722	114584872	X:114584722-114584872	ENSG00000147246,ENSG00000224664
chrX	114599474	114599624	X:114599474-114599624	ENSG00000224664
chrX	114611137	114611287	X:114611137-114611287	ENSG00000208839,ENSG00000212100,ENSG00000222321,ENSG00000276158,ENSG00000221710
chrX	114619997	114620147	X:114619997-114620147	ENSG00000208839,ENSG00000212100
chrX	114626431	114626581	X:114626431-114626581	ENSG00000208839,ENSG00000212100
chrX	114656541	114656691	X:114656541-114656691	ENSG00000222321,ENSG00000276158
chrX	114675539	114675689	X:114675539-114675689	ENSG00000212100,ENSG00000222321,ENSG00000276158,ENSG00000221710
chrX	114715198	114715348	X:114715198-114715348	-
chrX	114774816	114774966	X:114774816-114774966	ENSG00000222715,ENSG00000224773
chrX	114799052	114799202	X:114799052-114799202	ENSG00000221710,ENSG00000222715,ENSG00000224773,ENSG00000199001
chrX	114800832	114800982	X:114800832-114800982	ENSG00000212100,ENSG00000221710,ENSG00000222715,ENSG00000224773,ENSG00000199001
chrX	114811692	114811842	X:114811692-114811842	ENSG00000199001
chrX	114841192	114841342	X:114841192-114841342	ENSG00000199001
chrX	114867137	114867287	X:114867137-114867287	-
chrX	114905330	114905480	X:114905330-114905480	ENSG00000270413
chrX	114905480	114905630	X:114905480-114905630	ENSG00000270413
chrX	114924992	114925142	X:114924992-114925142	ENSG00000270413
chrX	114959852	114960002	X:114959852-114960002	-
chrX	114970910	114971060	X:114970910-114971060	-
chrX	114976512	114976662	X:114976512-114976662	-
chrX	114986092	114986242	X:114986092-114986242	-
chrX	114987132	114987282	X:114987132-114987282	-
chrX	115013872	115014022	X:115013872-115014022	ENSG00000123496
chrX	115017592	115017742	X:115017592-115017742	ENSG00000123496
chrX	115018172	115018322	X:115018172-115018322	ENSG00000123496
chrX	115023192	115023342	X:115023192-115023342	ENSG00000123496,ENSG00000222122
chrX	115023932	115024082	X:115023932-115024082	ENSG00000123496,ENSG00000222122
chrX	115036192	115036342	X:115036192-115036342	ENSG00000222122
chrX	115045492	115045642	X:115045492-115045642	ENSG00000222122,ENSG00000236080
chrX	115047292	115047442	X:115047292-115047442	ENSG00000222122,ENSG00000236080
chrX	115058492	115058642	X:115058492-115058642	ENSG00000221710,ENSG00000222122,ENSG00000238223,ENSG00000236080,ENSG00000271907,ENSG00000212241
chrX	115093332	115093482	X:115093332-115093482	ENSG00000271907,ENSG00000229335
chrX	115147352	115147502	X:115147352-115147502	ENSG00000271907,ENSG00000212241
chrX	115174752	115174902	X:115174752-115174902	ENSG00000271907,ENSG00000212241
chrX	115178032	115178182	X:115178032-115178182	ENSG00000271907,ENSG00000212241,ENSG00000175718
chrX	115184112	115184262	X:115184112-115184262	ENSG00000271907,ENSG00000212241,ENSG00000175718,ENSG00000235656
chrX	115184712	115184862	X:115184712-115184862	ENSG00000175718
chrX	115195612	115195762	X:115195612-115195762	ENSG00000235656
chrX	115197661	115197811	X:115197661-115197811	ENSG00000235656
chrX	115227032	115227182	X:115227032-115227182	ENSG00000130224
chrX	115233652	115233802	X:115233652-115233802	ENSG00000130224
chrX	115234012	115234162	X:115234012-115234162	ENSG00000130224
chrX	115234252	115234402	X:115234252-115234402	ENSG00000130224
chrX	115257852	115258002	X:115257852-115258002	-
chrX	115258122	115258272	X:115258122-115258272	-
chrX	115258272	115258422	X:115258272-115258422	-
chrX	115258572	115258722	X:115258572-115258722	-
chrX	115259292	115259442	X:115259292-115259442	ENSG00000271907,ENSG00000102021
chrX	115259672	115259822	X:115259672-115259822	-
chrX	115260427	115260577	X:115260427-115260577	ENSG00000102021
chrX	115266424	115266574	X:115266424-115266574	ENSG00000102021
chrX	115268560	115268710	X:115268560-115268710	-
chrX	115284996	115285146	X:115284996-115285146	ENSG00000102021
chrX	115311305	115311455	X:115311305-115311455	-
chrX	115311688	115311838	X:115311688-115311838	-
chrX	115330650	115330800	X:115330650-115330800	ENSG00000227881
chrX	115332950	115333100	X:115332950-115333100	-
chrX	115333590	115333740	X:115333590-115333740	ENSG00000227881
chrX	115339791	115339941	X:115339791-115339941	-
chrX	115345411	115345561	X:115345411-115345561	ENSG00000240327,ENSG00000288595,ENSG00000222321,ENSG00000276158,ENSG00000221710,ENSG00000222715,ENSG00000271907,ENSG00000212241,ENSG00000102021,ENSG00000274374,ENSG00000271021,ENSG00000271826,ENSG00000252441,ENSG00000102024,ENSG00000270431,ENSG00000227881,ENSG00000234785,ENSG00000228532,ENSG00000234558,ENSG00000207033,ENSG00000268104,ENSG00000204019,ENSG00000236077,ENSG00000237860,ENSG00000230159,ENSG00000224217,ENSG00000206752,ENSG00000213526
chrX	115345771	115345921	X:115345771-115345921	-
chrX	115346203	115346353	X:115346203-115346353	-
chrX	115358289	115358439	X:115358289-115358439	-
chrX	115362790	115362940	X:115362790-115362940	-
chrX	115364305	115364455	X:115364305-115364455	-
chrX	115364709	115364859	X:115364709-115364859	-
chrX	115367592	115367742	X:115367592-115367742	ENSG00000274374,ENSG00000252441,ENSG00000228532,ENSG00000236077
chrX	115368092	115368242	X:115368092-115368242	-
chrX	115372347	115372497	X:115372347-115372497	ENSG00000271907,ENSG00000274374,ENSG00000271021,ENSG00000252441,ENSG00000227881,ENSG00000228532,ENSG00000234558,ENSG00000230159,ENSG00000213526
chrX	115378589	115378739	X:115378589-115378739	-
chrX	115389145	115389295	X:115389145-115389295	ENSG00000274374,ENSG00000252441
chrX	115390076	115390226	X:115390076-115390226	-
chrX	115393399	115393549	X:115393399-115393549	ENSG00000274374
chrX	115409006	115409156	X:115409006-115409156	ENSG00000274374
chrX	115413666	115413816	X:115413666-115413816	ENSG00000274374
chrX	115419206	115419356	X:115419206-115419356	ENSG00000274374
chrX	115449913	115450063	X:115449913-115450063	ENSG00000274374,ENSG00000271021
chrX	115450213	115450363	X:115450213-115450363	ENSG00000271021
chrX	115454617	115454767	X:115454617-115454767	ENSG00000271021
chrX	115455434	115455584	X:115455434-115455584	ENSG00000271021
chrX	115491887	115492037	X:115491887-115492037	-
chrX	115494267	115494417	X:115494267-115494417	-
chrX	115499255	115499405	X:115499255-115499405	-
chrX	115504058	115504208	X:115504058-115504208	-
chrX	115521834	115521984	X:115521834-115521984	ENSG00000252441
chrX	115532088	115532238	X:115532088-115532238	ENSG00000252441,ENSG00000229335
chrX	115533608	115533758	X:115533608-115533758	ENSG00000252441,ENSG00000229335
chrX	115560268	115560418	X:115560268-115560418	ENSG00000271826
chrX	115561048	115561198	X:115561048-115561198	ENSG00000271826,ENSG00000252441,ENSG00000102024
chrX	115561608	115561758	X:115561608-115561758	ENSG00000271826,ENSG00000252441,ENSG00000102024
chrX	115562068	115562218	X:115562068-115562218	ENSG00000271826,ENSG00000252441,ENSG00000102024
chrX	115562428	115562578	X:115562428-115562578	ENSG00000271826,ENSG00000102024
chrX	115562648	115562798	X:115562648-115562798	ENSG00000271826,ENSG00000252441,ENSG00000102024
chrX	115563169	115563319	X:115563169-115563319	-
chrX	115563384	115563534	X:115563384-115563534	-
chrX	115563629	115563779	X:115563629-115563779	-
chrX	115564349	115564499	X:115564349-115564499	-
chrX	115583581	115583731	X:115583581-115583731	-
chrX	115584801	115584951	X:115584801-115584951	ENSG00000252441
chrX	115593463	115593613	X:115593463-115593613	ENSG00000102024
chrX	115594343	115594493	X:115594343-115594493	-
chrX	115594603	115594753	X:115594603-115594753	ENSG00000102024
chrX	115603123	115603273	X:115603123-115603273	-
chrX	115614283	115614433	X:115614283-115614433	ENSG00000102024
chrX	115614623	115614773	X:115614623-115614773	-
chrX	115615223	115615373	X:115615223-115615373	ENSG00000102024,ENSG00000227881
chrX	115615723	115615873	X:115615723-115615873	ENSG00000102024
chrX	115617063	115617213	X:115617063-115617213	ENSG00000102024
chrX	115626023	115626173	X:115626023-115626173	ENSG00000102024
chrX	115642423	115642573	X:115642423-115642573	-
chrX	115643003	115643153	X:115643003-115643153	ENSG00000102024,ENSG00000227881
chrX	115650575	115650725	X:115650575-115650725	ENSG00000270431,ENSG00000227881
chrX	115651035	115651185	X:115651035-115651185	ENSG00000270431,ENSG00000227881,ENSG00000228532
chrX	115679595	115679745	X:115679595-115679745	ENSG00000227881,ENSG00000228532
chrX	115689894	115690044	X:115689894-115690044	-
chrX	115690675	115690825	X:115690675-115690825	ENSG00000270431,ENSG00000227881,ENSG00000234785,ENSG00000228532,ENSG00000237860
chrX	115893122	115893272	X:115893122-115893272	-
chrX	115893422	115893572	X:115893422-115893572	-
chrX	115894162	115894312	X:115894162-115894312	-
chrX	115896413	115896563	X:115896413-115896563	-
chrX	115928248	115928398	X:115928248-115928398	-
chrX	115940902	115941052	X:115940902-115941052	-
chrX	115958261	115958411	X:115958261-115958411	-
chrX	115959089	115959239	X:115959089-115959239	-
chrX	115967022	115967172	X:115967022-115967172	ENSG00000235244
chrX	115967762	115967912	X:115967762-115967912	ENSG00000235244
chrX	115968762	115968912	X:115968762-115968912	ENSG00000235244,ENSG00000266828,ENSG00000234558
chrX	115972842	115972992	X:115972842-115972992	ENSG00000235244,ENSG00000266828,ENSG00000236077,ENSG00000237860
chrX	115983242	115983392	X:115983242-115983392	ENSG00000266828
chrX	115988935	115989085	X:115988935-115989085	ENSG00000266828
chrX	116040842	116040992	X:116040842-116040992	ENSG00000231371
chrX	116205081	116205231	X:116205081-116205231	ENSG00000234558,ENSG00000180772,ENSG00000207033,ENSG00000268104,ENSG00000204019,ENSG00000236077,ENSG00000213526
chrX	116232920	116233070	X:116232920-116233070	ENSG00000234558,ENSG00000180772,ENSG00000207033,ENSG00000268104,ENSG00000204019,ENSG00000236077,ENSG00000237860,ENSG00000230159,ENSG00000224217,ENSG00000206752,ENSG00000213526,ENSG00000238066,ENSG00000224314,ENSG00000279587
chrX	116240038	116240188	X:116240038-116240188	ENSG00000229335,ENSG00000180772
chrX	116246358	116246508	X:116246358-116246508	-
chrX	116267769	116267919	X:116267769-116267919	-
chrX	116272439	116272589	X:116272439-116272589	ENSG00000234558,ENSG00000180772,ENSG00000207033,ENSG00000268104,ENSG00000204019,ENSG00000236077,ENSG00000237860,ENSG00000230159,ENSG00000224217,ENSG00000206752,ENSG00000213526,ENSG00000238066,ENSG00000224314,ENSG00000279587,ENSG00000237458,ENSG00000234524
chrX	116276319	116276469	X:116276319-116276469	ENSG00000234558,ENSG00000180772,ENSG00000207033,ENSG00000268104,ENSG00000204019,ENSG00000236077,ENSG00000230159,ENSG00000213526
chrX	116280380	116280530	X:116280380-116280530	ENSG00000229335
chrX	116317557	116317707	X:116317557-116317707	ENSG00000234558,ENSG00000180772,ENSG00000207033,ENSG00000268104,ENSG00000204019,ENSG00000236077,ENSG00000237860,ENSG00000230159,ENSG00000213526
chrX	116357574	116357724	X:116357574-116357724	ENSG00000207033
chrX	116488420	116488570	X:116488420-116488570	ENSG00000268104,ENSG00000204019
chrX	116500077	116500227	X:116500077-116500227	ENSG00000204019
chrX	116756472	116756622	X:116756472-116756622	ENSG00000236077,ENSG00000237860,ENSG00000230159,ENSG00000224217
chrX	116770046	116770196	X:116770046-116770196	ENSG00000236077,ENSG00000237860,ENSG00000230159,ENSG00000224217
chrX	116837242	116837392	X:116837242-116837392	ENSG00000206752
chrX	116867718	116867868	X:116867718-116867868	ENSG00000237860,ENSG00000206752
chrX	116873787	116873937	X:116873787-116873937	ENSG00000206752,ENSG00000213526
chrX	116993715	116993865	X:116993715-116993865	ENSG00000213526
chrX	117050656	117050806	X:117050656-117050806	-
chrX	117050806	117050956	X:117050806-117050956	-
chrX	117060183	117060333	X:117060183-117060333	-
chrX	117143140	117143290	X:117143140-117143290	-
chrX	117297711	117297861	X:117297711-117297861	-
chrX	117415655	117415805	X:117415655-117415805	ENSG00000238066,ENSG00000224314
chrX	117453020	117453170	X:117453020-117453170	ENSG00000238066,ENSG00000224314
chrX	117671347	117671497	X:117671347-117671497	-
chrX	117680865	117681015	X:117680865-117681015	-
chrX	117919388	117919538	X:117919388-117919538	ENSG00000279587,ENSG00000200291
chrX	117977053	117977203	X:117977053-117977203	ENSG00000003096
chrX	117977203	117977353	X:117977203-117977353	ENSG00000003096
chrX	118115884	118116034	X:118115884-118116034	ENSG00000003096,ENSG00000237458,ENSG00000234524
chrX	118117013	118117163	X:118117013-118117163	ENSG00000003096,ENSG00000237458,ENSG00000234524
chrX	118225432	118225582	X:118225432-118225582	ENSG00000237458,ENSG00000234524
chrX	118251292	118251442	X:118251292-118251442	-
chrX	118254732	118254882	X:118254732-118254882	ENSG00000279587,ENSG00000237458,ENSG00000234524
chrX	118271768	118271918	X:118271768-118271918	ENSG00000270619
chrX	118271932	118272082	X:118271932-118272082	ENSG00000270619
chrX	118272392	118272542	X:118272392-118272542	ENSG00000270619
chrX	118319672	118319822	X:118319672-118319822	-
chrX	118345372	118345522	X:118345372-118345522	ENSG00000131725
chrX	118345912	118346062	X:118345912-118346062	ENSG00000279587,ENSG00000237458,ENSG00000234524,ENSG00000131725,ENSG00000221463
chrX	118346312	118346462	X:118346312-118346462	ENSG00000131725
chrX	118346632	118346782	X:118346632-118346782	ENSG00000131725
chrX	118347252	118347402	X:118347252-118347402	ENSG00000131725
chrX	118348018	118348168	X:118348018-118348168	-
chrX	118348284	118348434	X:118348284-118348434	-
chrX	118350332	118350482	X:118350332-118350482	ENSG00000131725
chrX	118350832	118350982	X:118350832-118350982	-
chrX	118353232	118353382	X:118353232-118353382	-
chrX	118353592	118353742	X:118353592-118353742	ENSG00000131725
chrX	118354812	118354962	X:118354812-118354962	-
chrX	118355672	118355822	X:118355672-118355822	-
chrX	118356172	118356322	X:118356172-118356322	-
chrX	118360472	118360622	X:118360472-118360622	-
chrX	118360832	118360982	X:118360832-118360982	ENSG00000221463
chrX	118371212	118371362	X:118371212-118371362	ENSG00000221463
chrX	118373632	118373782	X:118373632-118373782	ENSG00000221463
chrX	118392852	118393002	X:118392852-118393002	ENSG00000221463
chrX	118420592	118420742	X:118420592-118420742	ENSG00000279587,ENSG00000234524,ENSG00000221463
chrX	118455021	118455171	X:118455021-118455171	-
chrX	118455171	118455321	X:118455171-118455321	-
chrX	118459612	118459762	X:118459612-118459762	-
chrX	118495632	118495782	X:118495632-118495782	ENSG00000279587,ENSG00000234524,ENSG00000147251
chrX	118496452	118496602	X:118496452-118496602	ENSG00000147251
chrX	118496872	118497022	X:118496872-118497022	ENSG00000147251
chrX	118507932	118508082	X:118507932-118508082	-
chrX	118520032	118520182	X:118520032-118520182	-
chrX	118520612	118520762	X:118520612-118520762	-
chrX	118521552	118521702	X:118521552-118521702	ENSG00000147251
chrX	118526392	118526542	X:118526392-118526542	-
chrX	118530652	118530802	X:118530652-118530802	-
chrX	118536852	118537002	X:118536852-118537002	-
chrX	118545652	118545802	X:118545652-118545802	ENSG00000147251
chrX	118552652	118552802	X:118552652-118552802	ENSG00000147251,ENSG00000206862
chrX	118562712	118562862	X:118562712-118562862	ENSG00000206862
chrX	118571972	118572122	X:118571972-118572122	ENSG00000206862
chrX	118574772	118574922	X:118574772-118574922	ENSG00000206862
chrX	118579299	118579449	X:118579299-118579449	-
chrX	118579552	118579702	X:118579552-118579702	ENSG00000206862
chrX	118601612	118601762	X:118601612-118601762	ENSG00000230399
chrX	118604032	118604182	X:118604032-118604182	ENSG00000279587,ENSG00000230399,ENSG00000250995
chrX	118627472	118627622	X:118627472-118627622	ENSG00000230399
chrX	118644512	118644662	X:118644512-118644662	ENSG00000230399,ENSG00000250995
chrX	118652712	118652862	X:118652712-118652862	-
chrX	118655972	118656122	X:118655972-118656122	-
chrX	118660152	118660302	X:118660152-118660302	ENSG00000230399,ENSG00000250995
chrX	118698587	118698737	X:118698587-118698737	-
chrX	118702832	118702982	X:118702832-118702982	-
chrX	118724992	118725142	X:118724992-118725142	ENSG00000131724,ENSG00000239182,ENSG00000250995
chrX	118727452	118727602	X:118727452-118727602	ENSG00000131724,ENSG00000239182,ENSG00000250995
chrX	118727952	118728102	X:118727952-118728102	ENSG00000131724,ENSG00000239182,ENSG00000250995
chrX	118730892	118731042	X:118730892-118731042	ENSG00000131724,ENSG00000239182,ENSG00000250995
chrX	118736752	118736902	X:118736752-118736902	ENSG00000239182,ENSG00000250995
chrX	118743732	118743882	X:118743732-118743882	ENSG00000131724,ENSG00000239182,ENSG00000250995
chrX	118745652	118745802	X:118745652-118745802	ENSG00000250995
chrX	118780628	118780778	X:118780628-118780778	ENSG00000250995
chrX	118781032	118781182	X:118781032-118781182	ENSG00000250995
chrX	118802972	118803122	X:118802972-118803122	ENSG00000250995
chrX	118804252	118804402	X:118804252-118804402	ENSG00000250995,ENSG00000174460
chrX	118807492	118807642	X:118807492-118807642	ENSG00000230399,ENSG00000250995,ENSG00000174460
chrX	118823712	118823862	X:118823712-118823862	ENSG00000174460,ENSG00000203650
chrX	118839452	118839602	X:118839452-118839602	ENSG00000203650,ENSG00000224341
chrX	118847732	118847882	X:118847732-118847882	ENSG00000203650,ENSG00000224341
chrX	118974492	118974642	X:118974492-118974642	ENSG00000231270,ENSG00000175556
chrX	118974992	118975142	X:118974992-118975142	ENSG00000175556
chrX	118975452	118975602	X:118975452-118975602	ENSG00000175556
chrX	118976232	118976382	X:118976232-118976382	ENSG00000224341,ENSG00000231270,ENSG00000175556
chrX	118977072	118977222	X:118977072-118977222	ENSG00000175556
chrX	118977898	118978048	X:118977898-118978048	ENSG00000175556
chrX	119005032	119005182	X:119005032-119005182	ENSG00000224341,ENSG00000231270
chrX	119008232	119008382	X:119008232-119008382	ENSG00000224341,ENSG00000231270
chrX	119015532	119015682	X:119015532-119015682	ENSG00000234524,ENSG00000203650,ENSG00000224341,ENSG00000231270,ENSG00000175556
chrX	119036541	119036691	X:119036541-119036691	-
chrX	119041312	119041462	X:119041312-119041462	ENSG00000279587,ENSG00000234524,ENSG00000203650,ENSG00000224341,ENSG00000231270,ENSG00000175556,ENSG00000277535,ENSG00000230392
chrX	119067132	119067282	X:119067132-119067282	ENSG00000203650,ENSG00000224341,ENSG00000231270,ENSG00000277535
chrX	119094488	119094638	X:119094488-119094638	-
chrX	119105912	119106062	X:119105912-119106062	-
chrX	119118932	119119082	X:119118932-119119082	ENSG00000224341,ENSG00000250423,ENSG00000230392
chrX	119121432	119121582	X:119121432-119121582	ENSG00000224341,ENSG00000250423,ENSG00000230392
chrX	119145275	119145425	X:119145275-119145425	ENSG00000250423
chrX	119155512	119155662	X:119155512-119155662	ENSG00000250423
chrX	119189632	119189782	X:119189632-119189782	ENSG00000227864
chrX	119191012	119191162	X:119191012-119191162	ENSG00000227864
chrX	119194732	119194882	X:119194732-119194882	ENSG00000227864
chrX	119201672	119201822	X:119201672-119201822	-
chrX	119218352	119218502	X:119218352-119218502	ENSG00000230170,ENSG00000270625
chrX	119228652	119228802	X:119228652-119228802	ENSG00000230170,ENSG00000270625
chrX	119236212	119236362	X:119236212-119236362	ENSG00000230170,ENSG00000270625,ENSG00000101856,ENSG00000214992,ENSG00000230392
chrX	119236812	119236962	X:119236812-119236962	ENSG00000101856
chrX	119237312	119237462	X:119237312-119237462	ENSG00000230170,ENSG00000270625,ENSG00000101856,ENSG00000214992,ENSG00000230392
chrX	119237832	119237982	X:119237832-119237982	ENSG00000101856
chrX	119238692	119238842	X:119238692-119238842	ENSG00000101856
chrX	119240513	119240663	X:119240513-119240663	ENSG00000101856
chrX	119250012	119250162	X:119250012-119250162	ENSG00000214992,ENSG00000230392
chrX	119266492	119266642	X:119266492-119266642	ENSG00000214992,ENSG00000230392
chrX	119273447	119273597	X:119273447-119273597	ENSG00000230392
chrX	119273652	119273802	X:119273652-119273802	ENSG00000214992,ENSG00000230392
chrX	119327215	119327365	X:119327215-119327365	-
chrX	119329935	119330085	X:119329935-119330085	-
chrX	119372792	119372942	X:119372792-119372942	ENSG00000227814
chrX	119391412	119391562	X:119391412-119391562	ENSG00000226661,ENSG00000227814,ENSG00000077713
chrX	119398792	119398942	X:119398792-119398942	ENSG00000226661,ENSG00000077713
chrX	119399312	119399462	X:119399312-119399462	ENSG00000226661,ENSG00000077713
chrX	119399592	119399742	X:119399592-119399742	ENSG00000226661,ENSG00000077713
chrX	119400079	119400229	X:119400079-119400229	ENSG00000077713
chrX	119410572	119410722	X:119410572-119410722	ENSG00000077713,ENSG00000237903,ENSG00000207175
chrX	119417972	119418122	X:119417972-119418122	ENSG00000237903,ENSG00000207175
chrX	119426792	119426942	X:119426792-119426942	ENSG00000237903,ENSG00000207175,ENSG00000266420
chrX	119427212	119427362	X:119427212-119427362	ENSG00000237903,ENSG00000207175,ENSG00000266420
chrX	119427612	119427762	X:119427612-119427762	ENSG00000237903,ENSG00000207175,ENSG00000266420
chrX	119429612	119429762	X:119429612-119429762	ENSG00000237903,ENSG00000207175,ENSG00000266420
chrX	119455392	119455542	X:119455392-119455542	ENSG00000252147
chrX	119468292	119468442	X:119468292-119468442	ENSG00000252147,ENSG00000224281,ENSG00000005022
chrX	119469072	119469222	X:119469072-119469222	ENSG00000252147,ENSG00000224281,ENSG00000005022
chrX	119472692	119472842	X:119472692-119472842	ENSG00000224281,ENSG00000005022
chrX	119477932	119478082	X:119477932-119478082	ENSG00000230392,ENSG00000266420,ENSG00000252147,ENSG00000224281,ENSG00000005022
chrX	119482492	119482642	X:119482492-119482642	ENSG00000252147,ENSG00000224281,ENSG00000005022
chrX	119488872	119489022	X:119488872-119489022	-
chrX	119496533	119496683	X:119496533-119496683	-
chrX	119503012	119503162	X:119503012-119503162	-
chrX	119503512	119503662	X:119503512-119503662	-
chrX	119507352	119507502	X:119507352-119507502	-
chrX	119507892	119508042	X:119507892-119508042	-
chrX	119512572	119512722	X:119512572-119512722	-
chrX	119516372	119516522	X:119516372-119516522	-
chrX	119541332	119541482	X:119541332-119541482	ENSG00000018610
chrX	119541872	119542022	X:119541872-119542022	-
chrX	119557609	119557759	X:119557609-119557759	-
chrX	119565372	119565522	X:119565372-119565522	ENSG00000018610,ENSG00000077721
chrX	119573932	119574082	X:119573932-119574082	ENSG00000018610,ENSG00000077721
chrX	119574412	119574562	X:119574412-119574562	ENSG00000018610,ENSG00000077721
chrX	119575052	119575202	X:119575052-119575202	ENSG00000077721
chrX	119605452	119605602	X:119605452-119605602	ENSG00000186416
chrX	119605772	119605922	X:119605772-119605922	ENSG00000186416
chrX	119606412	119606562	X:119606412-119606562	ENSG00000186416
chrX	119610212	119610362	X:119610212-119610362	ENSG00000186416
chrX	119622471	119622621	X:119622471-119622621	-
chrX	119622952	119623102	X:119622952-119623102	-
chrX	119654252	119654402	X:119654252-119654402	ENSG00000211578
chrX	119655212	119655362	X:119655212-119655362	ENSG00000186416,ENSG00000125354,ENSG00000211578,ENSG00000279601,ENSG00000234493,ENSG00000282850,ENSG00000226685,ENSG00000270678,ENSG00000226929,ENSG00000270493,ENSG00000224089,ENSG00000271154,ENSG00000226600,ENSG00000271041,ENSG00000230347,ENSG00000270397,ENSG00000228517,ENSG00000271502,ENSG00000226023,ENSG00000271211,ENSG00000237957,ENSG00000270736,ENSG00000230594,ENSG00000270771,ENSG00000236126,ENSG00000270646,ENSG00000242362,ENSG00000270456
chrX	119656286	119656436	X:119656286-119656436	-
chrX	119666588	119666738	X:119666588-119666738	-
chrX	119669592	119669742	X:119669592-119669742	ENSG00000125354,ENSG00000211578,ENSG00000279601,ENSG00000236446,ENSG00000271346,ENSG00000278646,ENSG00000226685,ENSG00000270678,ENSG00000226929,ENSG00000270493,ENSG00000224089,ENSG00000271154,ENSG00000226600,ENSG00000271041,ENSG00000230347,ENSG00000270397,ENSG00000228517,ENSG00000271502,ENSG00000226023,ENSG00000271211,ENSG00000237957,ENSG00000270736,ENSG00000230594,ENSG00000270771,ENSG00000236126,ENSG00000270646,ENSG00000242362,ENSG00000270456
chrX	119685572	119685722	X:119685572-119685722	ENSG00000125354,ENSG00000279601
chrX	119686232	119686382	X:119686232-119686382	-
chrX	119686521	119686671	X:119686521-119686671	-
chrX	119690232	119690382	X:119690232-119690382	-
chrX	119690872	119691022	X:119690872-119691022	ENSG00000125354,ENSG00000279601
chrX	119691452	119691602	X:119691452-119691602	ENSG00000125354,ENSG00000279601
chrX	119691746	119691896	X:119691746-119691896	-
chrX	119692292	119692442	X:119692292-119692442	ENSG00000125354,ENSG00000279601
chrX	119692442	119692592	X:119692442-119692592	ENSG00000125354,ENSG00000279601
chrX	119693232	119693382	X:119693232-119693382	ENSG00000125354,ENSG00000279601
chrX	119694032	119694182	X:119694032-119694182	-
chrX	119694291	119694441	X:119694291-119694441	-
chrX	119694672	119694822	X:119694672-119694822	ENSG00000125354,ENSG00000279601
chrX	119698972	119699122	X:119698972-119699122	ENSG00000125354,ENSG00000279601
chrX	119727292	119727442	X:119727292-119727442	-
chrX	119729992	119730142	X:119729992-119730142	-
chrX	119753832	119753982	X:119753832-119753982	ENSG00000187808
chrX	119756252	119756402	X:119756252-119756402	ENSG00000187808
chrX	119756712	119756862	X:119756712-119756862	ENSG00000187808
chrX	119758052	119758202	X:119758052-119758202	ENSG00000187808
chrX	119758552	119758702	X:119758552-119758702	ENSG00000187808
chrX	119758852	119759002	X:119758852-119759002	ENSG00000187808
chrX	119763292	119763442	X:119763292-119763442	ENSG00000187808
chrX	119768572	119768722	X:119768572-119768722	ENSG00000187808
chrX	119779812	119779962	X:119779812-119779962	-
chrX	119785012	119785162	X:119785012-119785162	ENSG00000198918,ENSG00000206622,ENSG00000286366
chrX	119791012	119791162	X:119791012-119791162	ENSG00000198918,ENSG00000206622,ENSG00000286366
chrX	119791612	119791762	X:119791612-119791762	ENSG00000198918,ENSG00000206622,ENSG00000286366,ENSG00000125352,ENSG00000125356
chrX	119791972	119792122	X:119791972-119792122	ENSG00000198918,ENSG00000206622,ENSG00000286366
chrX	119809232	119809382	X:119809232-119809382	-
chrX	119817372	119817522	X:119817372-119817522	-
chrX	119821852	119822002	X:119821852-119822002	-
chrX	119826772	119826922	X:119826772-119826922	-
chrX	119852192	119852342	X:119852192-119852342	-
chrX	119853032	119853182	X:119853032-119853182	ENSG00000198918,ENSG00000286366,ENSG00000125351,ENSG00000125352,ENSG00000125356,ENSG00000186471,ENSG00000234493,ENSG00000282850,ENSG00000226685,ENSG00000270678,ENSG00000226929,ENSG00000270493,ENSG00000224089,ENSG00000271154,ENSG00000226600,ENSG00000271041,ENSG00000230347,ENSG00000270397,ENSG00000228517,ENSG00000271502,ENSG00000226023,ENSG00000271211,ENSG00000237957,ENSG00000270736,ENSG00000230594,ENSG00000270771,ENSG00000236126,ENSG00000270646,ENSG00000242362,ENSG00000270456,ENSG00000182890,ENSG00000287379
chrX	119870672	119870822	X:119870672-119870822	ENSG00000125352,ENSG00000125356,ENSG00000131721
chrX	119871712	119871862	X:119871712-119871862	ENSG00000125351,ENSG00000125352,ENSG00000125356,ENSG00000186471,ENSG00000234493,ENSG00000282850,ENSG00000131721
chrX	119872052	119872202	X:119872052-119872202	ENSG00000125352,ENSG00000125356,ENSG00000131721
chrX	119872672	119872822	X:119872672-119872822	ENSG00000125352,ENSG00000125356
chrX	119880952	119881102	X:119880952-119881102	ENSG00000125352,ENSG00000125356,ENSG00000186471
chrX	119885952	119886102	X:119885952-119886102	ENSG00000186471
chrX	119887772	119887922	X:119887772-119887922	ENSG00000186471
chrX	119896072	119896222	X:119896072-119896222	ENSG00000186471
chrX	119943272	119943422	X:119943272-119943422	ENSG00000101882,ENSG00000282933,ENSG00000234493,ENSG00000282850,ENSG00000203989
chrX	119943672	119943822	X:119943672-119943822	ENSG00000186471,ENSG00000101882,ENSG00000282933,ENSG00000234493,ENSG00000282850,ENSG00000203989,ENSG00000226685,ENSG00000270678,ENSG00000226929,ENSG00000270493,ENSG00000224089,ENSG00000271154,ENSG00000226600,ENSG00000271041,ENSG00000230347,ENSG00000270397,ENSG00000228517,ENSG00000271502,ENSG00000226023,ENSG00000271211,ENSG00000237957,ENSG00000270736,ENSG00000230594,ENSG00000270771,ENSG00000236126,ENSG00000270646,ENSG00000242362,ENSG00000270456
chrX	119947255	119947405	X:119947255-119947405	-
chrX	119981792	119981942	X:119981792-119981942	ENSG00000282933,ENSG00000234493,ENSG00000282850
chrX	120085799	120085949	X:120085799-120085949	-
chrX	120120365	120120515	X:120120365-120120515	ENSG00000234493,ENSG00000258545,ENSG00000101883,ENSG00000228139
chrX	120125525	120125675	X:120125525-120125675	ENSG00000258545,ENSG00000101883,ENSG00000228139
chrX	120144309	120144459	X:120144309-120144459	ENSG00000258545
chrX	120144489	120144639	X:120144489-120144639	ENSG00000258545
chrX	120213787	120213937	X:120213787-120213937	ENSG00000234493,ENSG00000131721,ENSG00000227541,ENSG00000237757
chrX	120228283	120228433	X:120228283-120228433	-
chrX	120239042	120239192	X:120239042-120239192	-
chrX	120244160	120244310	X:120244160-120244310	-
chrX	120244800	120244950	X:120244800-120244950	ENSG00000233382,ENSG00000227541
chrX	120245160	120245310	X:120245160-120245310	ENSG00000233382,ENSG00000227541,ENSG00000177485,ENSG00000232042
chrX	120250600	120250750	X:120250600-120250750	ENSG00000234493,ENSG00000282850,ENSG00000233382,ENSG00000227541,ENSG00000237757,ENSG00000177485,ENSG00000125355,ENSG00000232042,ENSG00000101892,ENSG00000226685,ENSG00000270678,ENSG00000226929,ENSG00000270493,ENSG00000224089,ENSG00000271154,ENSG00000226600,ENSG00000271041,ENSG00000230347,ENSG00000270397,ENSG00000228517,ENSG00000271502,ENSG00000226023,ENSG00000271211,ENSG00000237957,ENSG00000270736,ENSG00000230594,ENSG00000270771,ENSG00000236126,ENSG00000270646,ENSG00000242362,ENSG00000270456,ENSG00000286163
chrX	120251560	120251710	X:120251560-120251710	ENSG00000233382,ENSG00000177485
chrX	120269500	120269650	X:120269500-120269650	ENSG00000203989,ENSG00000232042
chrX	120309253	120309403	X:120309253-120309403	ENSG00000203989,ENSG00000125355
chrX	120309640	120309790	X:120309640-120309790	ENSG00000203989,ENSG00000125355
chrX	120316700	120316850	X:120316700-120316850	ENSG00000125355
chrX	120319440	120319590	X:120319440-120319590	ENSG00000125355
chrX	120365380	120365530	X:120365380-120365530	ENSG00000101892
chrX	120380860	120381010	X:120380860-120381010	-
chrX	120428380	120428530	X:120428380-120428530	ENSG00000203989
chrX	120429978	120430128	X:120429978-120430128	-
chrX	120430128	120430226	X:120430128-120430226	-
chrX	120430226	120430376	X:120430226-120430376	-
chrX	120446580	120446730	X:120446580-120446730	-
chrX	120450300	120450450	X:120450300-120450450	-
chrX	120452280	120452430	X:120452280-120452430	ENSG00000101892,ENSG00000005893
chrX	120454100	120454250	X:120454100-120454250	ENSG00000005893
chrX	120457120	120457270	X:120457120-120457270	-
chrX	120457940	120458090	X:120457940-120458090	ENSG00000236446,ENSG00000271346,ENSG00000278646
chrX	120463380	120463530	X:120463380-120463530	ENSG00000005893
chrX	120466660	120466810	X:120466660-120466810	ENSG00000005893
chrX	120468220	120468370	X:120468220-120468370	ENSG00000005893
chrX	120469220	120469370	X:120469220-120469370	ENSG00000234493,ENSG00000282850,ENSG00000227541,ENSG00000125355,ENSG00000101892,ENSG00000005893,ENSG00000278317,ENSG00000237828,ENSG00000236446,ENSG00000271346,ENSG00000278646,ENSG00000226685,ENSG00000270678,ENSG00000226929,ENSG00000270493,ENSG00000224089,ENSG00000271154,ENSG00000226600,ENSG00000271041,ENSG00000230347,ENSG00000270397,ENSG00000228517,ENSG00000271502,ENSG00000226023,ENSG00000271211,ENSG00000237957,ENSG00000270736,ENSG00000230594,ENSG00000270771,ENSG00000236126,ENSG00000270646,ENSG00000242362,ENSG00000270456,ENSG00000236371,ENSG00000270251,ENSG00000233433,ENSG00000182890,ENSG00000287379,ENSG00000286163,ENSG00000265456
chrX	120475540	120475690	X:120475540-120475690	-
chrX	120485820	120485970	X:120485820-120485970	-
chrX	120486120	120486270	X:120486120-120486270	ENSG00000101892,ENSG00000251707,ENSG00000278317
chrX	120498120	120498270	X:120498120-120498270	ENSG00000251707,ENSG00000278317,ENSG00000237828,ENSG00000236371,ENSG00000270251,ENSG00000233433,ENSG00000182890,ENSG00000287379,ENSG00000286163,ENSG00000234176
chrX	120514360	120514510	X:120514360-120514510	-
chrX	120518040	120518190	X:120518040-120518190	-
chrX	120518682	120518832	X:120518682-120518832	-
chrX	120549080	120549230	X:120549080-120549230	-
chrX	120549600	120549750	X:120549600-120549750	-
chrX	120550040	120550190	X:120550040-120550190	ENSG00000158290,ENSG00000286163
chrX	120550739	120550889	X:120550739-120550889	-
chrX	120560500	120560650	X:120560500-120560650	ENSG00000158290
chrX	120561020	120561170	X:120561020-120561170	ENSG00000158290,ENSG00000232119,ENSG00000171155,ENSG00000233433
chrX	120561480	120561630	X:120561480-120561630	ENSG00000158290
chrX	120603900	120604050	X:120603900-120604050	ENSG00000158290,ENSG00000232119,ENSG00000171155,ENSG00000278317,ENSG00000287379,ENSG00000286163
chrX	120604600	120604750	X:120604600-120604750	ENSG00000232119
chrX	120614960	120615110	X:120614960-120615110	-
chrX	120628400	120628550	X:120628400-120628550	ENSG00000171155
chrX	120630140	120630290	X:120630140-120630290	ENSG00000232119,ENSG00000171155,ENSG00000278317,ENSG00000237828,ENSG00000226685,ENSG00000270678,ENSG00000226929,ENSG00000270493,ENSG00000224089,ENSG00000271154,ENSG00000226600,ENSG00000271041,ENSG00000230347,ENSG00000270397,ENSG00000228517,ENSG00000271502,ENSG00000226023,ENSG00000271211,ENSG00000237957,ENSG00000270736,ENSG00000230594,ENSG00000270771,ENSG00000236126,ENSG00000270646,ENSG00000242362,ENSG00000270456,ENSG00000236371,ENSG00000270251,ENSG00000286163,ENSG00000234176
chrX	120664240	120664390	X:120664240-120664390	ENSG00000278317
chrX	120672051	120672201	X:120672051-120672201	-
chrX	120672560	120672710	X:120672560-120672710	ENSG00000278317
chrX	120675735	120675885	X:120675735-120675885	-
chrX	120734821	120734971	X:120734821-120734971	ENSG00000278317,ENSG00000181511,ENSG00000237828,ENSG00000236371,ENSG00000270251,ENSG00000182890,ENSG00000287379,ENSG00000286163,ENSG00000234176
chrX	120761981	120762131	X:120761981-120762131	-
chrX	120770081	120770231	X:120770081-120770231	-
chrX	120781541	120781691	X:120781541-120781691	ENSG00000237828,ENSG00000236446,ENSG00000271346,ENSG00000278646,ENSG00000236371,ENSG00000270251,ENSG00000234176
chrX	120790161	120790311	X:120790161-120790311	ENSG00000237828,ENSG00000236446,ENSG00000271346,ENSG00000278646,ENSG00000236371,ENSG00000270251,ENSG00000233433,ENSG00000182890,ENSG00000287379,ENSG00000286163,ENSG00000234176,ENSG00000265456,ENSG00000213498,ENSG00000260585,ENSG00000280142
chrX	120791361	120791511	X:120791361-120791511	ENSG00000237828,ENSG00000236446,ENSG00000271346,ENSG00000278646,ENSG00000236371,ENSG00000270251,ENSG00000233433,ENSG00000182890,ENSG00000287379,ENSG00000286163,ENSG00000234176
chrX	120842808	120842958	X:120842808-120842958	ENSG00000237828
chrX	121035097	121035247	X:121035097-121035247	ENSG00000233433,ENSG00000182890,ENSG00000287379,ENSG00000286163
chrX	121232101	121232251	X:121232101-121232251	ENSG00000236446,ENSG00000271346,ENSG00000278646,ENSG00000234176
chrX	121245964	121246114	X:121245964-121246114	ENSG00000234176
chrX	121392518	121392668	X:121392518-121392668	ENSG00000265456
chrX	121570921	121571071	X:121570921-121571071	-
chrX	121579145	121579295	X:121579145-121579295	-
chrX	121641700	121641850	X:121641700-121641850	-
chrX	121642611	121642761	X:121642611-121642761	-
chrX	121642761	121642911	X:121642761-121642911	-
chrX	121705835	121705985	X:121705835-121705985	-
chrX	121711087	121711237	X:121711087-121711237	-
chrX	121942942	121943092	X:121942942-121943092	ENSG00000213498,ENSG00000260585,ENSG00000237891
chrX	121994238	121994388	X:121994238-121994388	ENSG00000260585,ENSG00000237891
chrX	122105857	122106007	X:122105857-122106007	-
chrX	122109647	122109797	X:122109647-122109797	-
chrX	122309183	122309333	X:122309183-122309333	ENSG00000280142
chrX	122517902	122518052	X:122517902-122518052	ENSG00000232496
chrX	122523982	122524132	X:122523982-122524132	ENSG00000232496
chrX	122566062	122566212	X:122566062-122566212	ENSG00000237828,ENSG00000226685,ENSG00000270678,ENSG00000226929,ENSG00000270493,ENSG00000224089,ENSG00000271154,ENSG00000226600,ENSG00000271041,ENSG00000230347,ENSG00000270397,ENSG00000228517,ENSG00000271502,ENSG00000226023,ENSG00000271211,ENSG00000237957,ENSG00000270736,ENSG00000230594,ENSG00000270771,ENSG00000236126,ENSG00000270646,ENSG00000242362,ENSG00000270456,ENSG00000236371,ENSG00000270251,ENSG00000233433,ENSG00000182890,ENSG00000287379,ENSG00000286163,ENSG00000234176,ENSG00000265456,ENSG00000213498,ENSG00000260585,ENSG00000237891,ENSG00000280142,ENSG00000287776,ENSG00000232496,ENSG00000212321,ENSG00000224236,ENSG00000179101,ENSG00000229733,ENSG00000228466
chrX	122568536	122568686	X:122568536-122568686	-
chrX	122586902	122587052	X:122586902-122587052	-
chrX	122625942	122626092	X:122625942-122626092	-
chrX	122644715	122644865	X:122644715-122644865	-
chrX	122866582	122866732	X:122866582-122866732	ENSG00000287379,ENSG00000213498,ENSG00000260585,ENSG00000237891,ENSG00000280142,ENSG00000287776,ENSG00000212321,ENSG00000224236
chrX	122868722	122868872	X:122868722-122868872	ENSG00000212321
chrX	122933577	122933727	X:122933577-122933727	-
chrX	122934268	122934418	X:122934268-122934418	-
chrX	122944042	122944192	X:122944042-122944192	ENSG00000213498,ENSG00000260585,ENSG00000280142,ENSG00000212321,ENSG00000224236
chrX	123013415	123013565	X:123013415-123013565	-
chrX	123084922	123085072	X:123084922-123085072	ENSG00000260585,ENSG00000280142,ENSG00000224236
chrX	123087522	123087672	X:123087522-123087672	ENSG00000224236
chrX	123109202	123109352	X:123109202-123109352	ENSG00000224236
chrX	123138547	123138697	X:123138547-123138697	ENSG00000224236
chrX	123154062	123154212	X:123154062-123154212	ENSG00000224236
chrX	123171942	123172092	X:123171942-123172092	ENSG00000236446,ENSG00000271346,ENSG00000278646,ENSG00000224236,ENSG00000125675
chrX	123183502	123183652	X:123183502-123183652	ENSG00000125675
chrX	123184202	123184352	X:123184202-123184352	ENSG00000125675
chrX	123184781	123184931	X:123184781-123184931	ENSG00000125675
chrX	123184963	123185113	X:123184963-123185113	ENSG00000125675
chrX	123185854	123186004	X:123185854-123186004	ENSG00000125675
chrX	123188203	123188353	X:123188203-123188353	ENSG00000125675
chrX	123216469	123216619	X:123216469-123216619	-
chrX	123217164	123217314	X:123217164-123217314	ENSG00000224236
chrX	123278167	123278317	X:123278167-123278317	-
chrX	123339624	123339774	X:123339624-123339774	ENSG00000236446,ENSG00000271346,ENSG00000278646,ENSG00000237891,ENSG00000179101
chrX	123340824	123340974	X:123340824-123340974	-
chrX	123361525	123361675	X:123361525-123361675	-
chrX	123369716	123369866	X:123369716-123369866	-
chrX	123411885	123412035	X:123411885-123412035	-
chrX	123413404	123413554	X:123413404-123413554	ENSG00000229733
chrX	123423004	123423154	X:123423004-123423154	-
chrX	123424684	123424834	X:123424684-123424834	ENSG00000179101,ENSG00000229733,ENSG00000228466
chrX	123450340	123450490	X:123450340-123450490	ENSG00000179101
chrX	123475344	123475494	X:123475344-123475494	ENSG00000125675,ENSG00000179101
chrX	123475494	123475644	X:123475494-123475644	ENSG00000125675,ENSG00000179101
chrX	123482584	123482734	X:123482584-123482734	ENSG00000125675,ENSG00000179101
chrX	123489224	123489374	X:123489224-123489374	ENSG00000125675,ENSG00000179101
chrX	123489424	123489574	X:123489424-123489574	ENSG00000125675,ENSG00000179101
chrX	123590984	123591134	X:123590984-123591134	ENSG00000179101,ENSG00000229733,ENSG00000228466,ENSG00000232149
chrX	123610464	123610614	X:123610464-123610614	ENSG00000232149
chrX	123611025	123611175	X:123611025-123611175	ENSG00000232149
chrX	123627217	123627367	X:123627217-123627367	-
chrX	123646241	123646391	X:123646241-123646391	-
chrX	123648604	123648754	X:123648604-123648754	ENSG00000179101,ENSG00000229733,ENSG00000228466,ENSG00000125676,ENSG00000232149
chrX	123657884	123658034	X:123657884-123658034	-
chrX	123664904	123665054	X:123664904-123665054	-
chrX	123665364	123665514	X:123665364-123665514	-
chrX	123673984	123674134	X:123673984-123674134	-
chrX	123699265	123699415	X:123699265-123699415	-
chrX	123705592	123705742	X:123705592-123705742	-
chrX	123713526	123713676	X:123713526-123713676	-
chrX	123713698	123713848	X:123713698-123713848	-
chrX	123714563	123714713	X:123714563-123714713	-
chrX	123731285	123731435	X:123731285-123731435	ENSG00000125676
chrX	123731685	123731835	X:123731685-123731835	ENSG00000125676
chrX	123732125	123732275	X:123732125-123732275	ENSG00000125676
chrX	123732405	123732555	X:123732405-123732555	ENSG00000125676
chrX	123733025	123733175	X:123733025-123733175	ENSG00000179101,ENSG00000229733,ENSG00000228466,ENSG00000125676
chrX	123735805	123735955	X:123735805-123735955	-
chrX	123736625	123736775	X:123736625-123736775	ENSG00000125676
chrX	123738625	123738775	X:123738625-123738775	-
chrX	123765085	123765235	X:123765085-123765235	ENSG00000260585,ENSG00000179101,ENSG00000229733,ENSG00000228466,ENSG00000232149,ENSG00000230376,ENSG00000252178,ENSG00000226902
chrX	123770565	123770715	X:123770565-123770715	ENSG00000230376,ENSG00000252178
chrX	123777885	123778035	X:123777885-123778035	ENSG00000252178,ENSG00000226902
chrX	123784945	123785095	X:123784945-123785095	ENSG00000226902
chrX	123797665	123797815	X:123797665-123797815	ENSG00000226902
chrX	123800285	123800435	X:123800285-123800435	ENSG00000226902,ENSG00000264933
chrX	123803605	123803755	X:123803605-123803755	ENSG00000213498,ENSG00000179101,ENSG00000229733,ENSG00000228466,ENSG00000232149,ENSG00000226902,ENSG00000264933,ENSG00000237426,ENSG00000226532
chrX	123814905	123815055	X:123814905-123815055	ENSG00000264933
chrX	123818425	123818575	X:123818425-123818575	ENSG00000264933
chrX	123825085	123825235	X:123825085-123825235	-
chrX	123833465	123833615	X:123833465-123833615	-
chrX	123836125	123836275	X:123836125-123836275	ENSG00000199705
chrX	123846725	123846875	X:123846725-123846875	ENSG00000199705,ENSG00000101966
chrX	123859192	123859342	X:123859192-123859342	ENSG00000199705
chrX	123859965	123860115	X:123859965-123860115	ENSG00000199705,ENSG00000101966,ENSG00000237331,ENSG00000252627,ENSG00000237025
chrX	123860565	123860715	X:123860565-123860715	ENSG00000199705,ENSG00000101966,ENSG00000237331,ENSG00000252627,ENSG00000237025
chrX	123861165	123861315	X:123861165-123861315	ENSG00000199705,ENSG00000101966
chrX	123861745	123861895	X:123861745-123861895	-
chrX	123864541	123864691	X:123864541-123864691	-
chrX	123869405	123869555	X:123869405-123869555	ENSG00000237331,ENSG00000252627
chrX	123869605	123869755	X:123869605-123869755	ENSG00000237331,ENSG00000252627
chrX	123878285	123878435	X:123878285-123878435	ENSG00000237331,ENSG00000252627,ENSG00000237025
chrX	123878845	123878995	X:123878845-123878995	ENSG00000237331,ENSG00000252627,ENSG00000237025
chrX	123884925	123885075	X:123884925-123885075	ENSG00000237025
chrX	123899825	123899975	X:123899825-123899975	-
chrX	123906765	123906915	X:123906765-123906915	-
chrX	123909645	123909795	X:123909645-123909795	ENSG00000101966
chrX	123920185	123920335	X:123920185-123920335	ENSG00000237208
chrX	123939425	123939575	X:123939425-123939575	-
chrX	123951725	123951875	X:123951725-123951875	-
chrX	123959285	123959435	X:123959285-123959435	-
chrX	123959765	123959915	X:123959765-123959915	-
chrX	123960305	123960455	X:123960305-123960455	ENSG00000232412,ENSG00000101972
chrX	123961565	123961715	X:123961565-123961715	ENSG00000232412,ENSG00000101972
chrX	123963085	123963235	X:123963085-123963235	ENSG00000232412,ENSG00000101972
chrX	123963683	123963833	X:123963683-123963833	-
chrX	123964365	123964515	X:123964365-123964515	ENSG00000232412,ENSG00000101972
chrX	123972120	123972270	X:123972120-123972270	-
chrX	123976785	123976935	X:123976785-123976935	-
chrX	123983345	123983495	X:123983345-123983495	-
chrX	123988885	123989035	X:123988885-123989035	-
chrX	123993465	123993615	X:123993465-123993615	-
chrX	123993985	123994135	X:123993985-123994135	-
chrX	123994845	123994995	X:123994845-123994995	-
chrX	124018145	124018295	X:124018145-124018295	-
chrX	124024085	124024235	X:124024085-124024235	-
chrX	124028309	124028459	X:124028309-124028459	-
chrX	124033945	124034095	X:124033945-124034095	-
chrX	124064105	124064255	X:124064105-124064255	-
chrX	124095482	124095632	X:124095482-124095632	-
chrX	124098225	124098375	X:124098225-124098375	-
chrX	124121545	124121695	X:124121545-124121695	ENSG00000237426
chrX	124194325	124194475	X:124194325-124194475	ENSG00000237426,ENSG00000252693,ENSG00000234564,ENSG00000232054,ENSG00000226532
chrX	124195030	124195180	X:124195030-124195180	ENSG00000237426,ENSG00000252693,ENSG00000234564
chrX	124195355	124195505	X:124195355-124195505	ENSG00000237426,ENSG00000252693,ENSG00000234564
chrX	124211465	124211615	X:124211465-124211615	ENSG00000237426,ENSG00000234564,ENSG00000183918,ENSG00000232054,ENSG00000226532
chrX	124217625	124217775	X:124217625-124217775	ENSG00000237426,ENSG00000234564,ENSG00000183918,ENSG00000226532
chrX	124218025	124218175	X:124218025-124218175	ENSG00000237426,ENSG00000234564,ENSG00000183918,ENSG00000232054,ENSG00000226532
chrX	124218729	124218879	X:124218729-124218879	ENSG00000234564,ENSG00000183918
chrX	124223566	124223716	X:124223566-124223716	ENSG00000183918
chrX	124240510	124240660	X:124240510-124240660	ENSG00000282419
chrX	124253331	124253481	X:124253331-124253481	ENSG00000282419
chrX	124256325	124256475	X:124256325-124256475	ENSG00000183918,ENSG00000282419,ENSG00000232054,ENSG00000226532
chrX	124274585	124274735	X:124274585-124274735	ENSG00000232054
chrX	124299485	124299635	X:124299485-124299635	ENSG00000232054,ENSG00000226532
chrX	124369850	124370000	X:124369850-124370000	ENSG00000183918
chrX	124370000	124370150	X:124370000-124370150	-
chrX	124388705	124388855	X:124388705-124388855	ENSG00000183918,ENSG00000226532
chrX	124406765	124406915	X:124406765-124406915	ENSG00000183918,ENSG00000226532,ENSG00000280223,ENSG00000198889
chrX	124422025	124422175	X:124422025-124422175	-
chrX	124501645	124501795	X:124501645-124501795	ENSG00000009694
chrX	124502319	124502469	X:124502319-124502469	ENSG00000009694
chrX	124506165	124506315	X:124506165-124506315	ENSG00000237426,ENSG00000183918,ENSG00000232054,ENSG00000226532,ENSG00000009694,ENSG00000236880,ENSG00000280223,ENSG00000237208,ENSG00000198354,ENSG00000274901,ENSG00000198889,ENSG00000226414,ENSG00000183631
chrX	124506665	124506815	X:124506665-124506815	ENSG00000009694
chrX	124507385	124507535	X:124507385-124507535	ENSG00000009694
chrX	124519005	124519155	X:124519005-124519155	ENSG00000226532,ENSG00000009694,ENSG00000236880,ENSG00000237208
chrX	124548685	124548835	X:124548685-124548835	-
chrX	124555185	124555335	X:124555185-124555335	ENSG00000229733,ENSG00000237426,ENSG00000183918,ENSG00000232054,ENSG00000226532,ENSG00000236880,ENSG00000280223,ENSG00000237208,ENSG00000198354,ENSG00000274901,ENSG00000198889,ENSG00000226414,ENSG00000183631
chrX	124573565	124573715	X:124573565-124573715	-
chrX	124594125	124594275	X:124594125-124594275	-
chrX	124619825	124619975	X:124619825-124619975	-
chrX	124638566	124638716	X:124638566-124638716	-
chrX	124638716	124638866	X:124638716-124638866	-
chrX	124679365	124679515	X:124679365-124679515	ENSG00000236880
chrX	124848477	124848627	X:124848477-124848627	-
chrX	124943877	124944027	X:124943877-124944027	-
chrX	124971344	124971494	X:124971344-124971494	-
chrX	125090174	125090324	X:125090174-125090324	-
chrX	125090324	125090474	X:125090324-125090474	-
chrX	125110148	125110298	X:125110148-125110298	-
chrX	125131266	125131416	X:125131266-125131416	-
chrX	125132371	125132521	X:125132371-125132521	-
chrX	125150346	125150496	X:125150346-125150496	-
chrX	125203955	125204105	X:125203955-125204105	ENSG00000232599
chrX	125204326	125204476	X:125204326-125204476	ENSG00000232599
chrX	125205086	125205236	X:125205086-125205236	ENSG00000232599
chrX	125205406	125205556	X:125205406-125205556	ENSG00000232599,ENSG00000280223
chrX	125206122	125206272	X:125206122-125206272	ENSG00000232599
chrX	125289586	125289736	X:125289586-125289736	ENSG00000282815,ENSG00000213489
chrX	125290026	125290176	X:125290026-125290176	ENSG00000282815,ENSG00000213489,ENSG00000280223,ENSG00000198354
chrX	125293906	125294056	X:125293906-125294056	ENSG00000282815,ENSG00000213489,ENSG00000198354
chrX	125294526	125294676	X:125294526-125294676	ENSG00000282815,ENSG00000213489
chrX	125294946	125295096	X:125294946-125295096	ENSG00000282815,ENSG00000213489
chrX	125295526	125295676	X:125295526-125295676	ENSG00000282815,ENSG00000213489,ENSG00000280223,ENSG00000237208,ENSG00000198354,ENSG00000274901,ENSG00000198889,ENSG00000226414,ENSG00000183631
chrX	125306446	125306596	X:125306446-125306596	ENSG00000282815,ENSG00000213489
chrX	125377838	125377988	X:125377838-125377988	-
chrX	125378326	125378476	X:125378326-125378476	ENSG00000213489
chrX	125436742	125436892	X:125436742-125436892	-
chrX	125436966	125437116	X:125436966-125437116	ENSG00000280223
chrX	125507226	125507376	X:125507226-125507376	ENSG00000280223,ENSG00000237208,ENSG00000198354,ENSG00000274901,ENSG00000198889,ENSG00000226414,ENSG00000183631
chrX	125535158	125535308	X:125535158-125535308	-
chrX	125554388	125554538	X:125554388-125554538	-
chrX	125554538	125554688	X:125554538-125554688	-
chrX	125708260	125708410	X:125708260-125708410	-
chrX	125803053	125803203	X:125803053-125803203	ENSG00000237208
chrX	125890376	125890526	X:125890376-125890526	ENSG00000280223,ENSG00000237208
chrX	125933732	125933882	X:125933732-125933882	-
chrX	125961990	125962140	X:125961990-125962140	ENSG00000280223
chrX	126138291	126138441	X:126138291-126138441	ENSG00000280223,ENSG00000237208,ENSG00000198354
chrX	126272535	126272685	X:126272535-126272685	ENSG00000198354
chrX	126272685	126272798	X:126272685-126272798	ENSG00000198354,ENSG00000274901
chrX	126272798	126272948	X:126272798-126272948	ENSG00000198354,ENSG00000274901
chrX	126318528	126318678	X:126318528-126318678	ENSG00000198354,ENSG00000274901,ENSG00000198889
chrX	126477905	126478055	X:126477905-126478055	ENSG00000230916,ENSG00000231501,ENSG00000232177,ENSG00000274901
chrX	126630916	126631066	X:126630916-126631066	ENSG00000274901,ENSG00000198889,ENSG00000226414
chrX	126688533	126688683	X:126688533-126688683	ENSG00000274901,ENSG00000198889,ENSG00000226414,ENSG00000183631
chrX	126992305	126992455	X:126992305-126992455	ENSG00000226414,ENSG00000183631
chrX	127112122	127112272	X:127112122-127112272	ENSG00000183631,ENSG00000230538,ENSG00000280275
chrX	127213375	127213525	X:127213375-127213525	ENSG00000198889,ENSG00000230538,ENSG00000280275
chrX	127441617	127441767	X:127441617-127441767	ENSG00000230538,ENSG00000280275
chrX	127495651	127495801	X:127495651-127495801	ENSG00000230538,ENSG00000280275,ENSG00000260683
chrX	127508273	127508423	X:127508273-127508423	ENSG00000230538,ENSG00000280275,ENSG00000260683
chrX	127535065	127535215	X:127535065-127535215	ENSG00000230538,ENSG00000280275,ENSG00000260683
chrX	127614100	127614250	X:127614100-127614250	ENSG00000230538,ENSG00000280275,ENSG00000274631,ENSG00000260683
chrX	127708295	127708445	X:127708295-127708445	ENSG00000260683,ENSG00000235274
chrX	127726314	127726464	X:127726314-127726464	ENSG00000260683,ENSG00000235274
chrX	127764834	127764984	X:127764834-127764984	ENSG00000274901,ENSG00000198889,ENSG00000226414,ENSG00000183631,ENSG00000230538,ENSG00000280275,ENSG00000274631,ENSG00000260683,ENSG00000235274,ENSG00000224548,ENSG00000123165
chrX	127777070	127777220	X:127777070-127777220	ENSG00000260683,ENSG00000224548
chrX	127852997	127853147	X:127852997-127853147	ENSG00000224548
chrX	127878403	127878553	X:127878403-127878553	ENSG00000224548
chrX	127879684	127879834	X:127879684-127879834	ENSG00000224548
chrX	127885002	127885152	X:127885002-127885152	-
chrX	127940396	127940546	X:127940396-127940546	ENSG00000183631,ENSG00000230538,ENSG00000280275,ENSG00000260683,ENSG00000123165
chrX	127973310	127973460	X:127973310-127973460	ENSG00000123165
chrX	128020836	128020986	X:128020836-128020986	ENSG00000198889,ENSG00000183631,ENSG00000230538,ENSG00000280275,ENSG00000260683,ENSG00000123165,ENSG00000236042,ENSG00000235334,ENSG00000226802
chrX	128106776	128106926	X:128106776-128106926	ENSG00000123165,ENSG00000236042,ENSG00000235334,ENSG00000235239
chrX	128130847	128130997	X:128130847-128130997	ENSG00000235334,ENSG00000235239
chrX	128224697	128224847	X:128224697-128224847	-
chrX	128269628	128269778	X:128269628-128269778	ENSG00000235735
chrX	128269778	128269928	X:128269778-128269928	ENSG00000235735
chrX	128324417	128324567	X:128324417-128324567	ENSG00000235735,ENSG00000226802
chrX	128460986	128461136	X:128460986-128461136	ENSG00000226802
chrX	128518617	128518767	X:128518617-128518767	ENSG00000226802
chrX	128617002	128617152	X:128617002-128617152	-
chrX	128674837	128674987	X:128674837-128674987	ENSG00000218728
chrX	128676768	128676918	X:128676768-128676918	ENSG00000218728
chrX	128676918	128677068	X:128676918-128677068	ENSG00000218728
chrX	128689766	128689916	X:128689766-128689916	ENSG00000218728
chrX	128698797	128698947	X:128698797-128698947	ENSG00000218728
chrX	128744157	128744307	X:128744157-128744307	ENSG00000226802,ENSG00000218728
chrX	128744619	128744769	X:128744619-128744769	ENSG00000218728
chrX	128744769	128744919	X:128744769-128744919	ENSG00000218728
chrX	128747857	128748007	X:128747857-128748007	ENSG00000218728,ENSG00000223995
chrX	128769637	128769787	X:128769637-128769787	ENSG00000225689,ENSG00000226802,ENSG00000218728,ENSG00000223995
chrX	128770497	128770647	X:128770497-128770647	ENSG00000225689,ENSG00000226802,ENSG00000218728,ENSG00000223995
chrX	128781637	128781787	X:128781637-128781787	ENSG00000218728,ENSG00000223995
chrX	128800528	128800678	X:128800528-128800678	ENSG00000223995
chrX	128829269	128829419	X:128829269-128829419	ENSG00000223995
chrX	128874420	128874570	X:128874420-128874570	ENSG00000223995
chrX	128975858	128976008	X:128975858-128976008	-
chrX	129058538	129058688	X:129058538-129058688	ENSG00000226802,ENSG00000223995,ENSG00000234592
chrX	129115238	129115388	X:129115238-129115388	-
chrX	129144278	129144428	X:129144278-129144428	-
chrX	129150121	129150271	X:129150121-129150271	-
chrX	129196498	129196648	X:129196498-129196648	-
chrX	129203254	129203404	X:129203254-129203404	-
chrX	129204138	129204288	X:129204138-129204288	-
chrX	129318478	129318628	X:129318478-129318628	ENSG00000225689,ENSG00000226339
chrX	129323031	129323181	X:129323031-129323181	ENSG00000225689
chrX	129323238	129323388	X:129323238-129323388	ENSG00000225689
chrX	129337427	129337577	X:129337427-129337577	-
chrX	129359398	129359548	X:129359398-129359548	ENSG00000226339
chrX	129360318	129360468	X:129360318-129360468	ENSG00000230538,ENSG00000280275,ENSG00000226339,ENSG00000201518
chrX	129372078	129372228	X:129372078-129372228	ENSG00000226339,ENSG00000201518
chrX	129448909	129449059	X:129448909-129449059	ENSG00000201518
chrX	129478558	129478708	X:129478558-129478708	ENSG00000226339,ENSG00000201518
chrX	129493778	129493928	X:129493778-129493928	ENSG00000201518
chrX	129496078	129496228	X:129496078-129496228	ENSG00000201518
chrX	129496778	129496928	X:129496778-129496928	-
chrX	129521326	129521476	X:129521326-129521476	-
chrX	129521698	129521848	X:129521698-129521848	ENSG00000102038,ENSG00000252170
chrX	129522338	129522488	X:129522338-129522488	ENSG00000102038,ENSG00000252170,ENSG00000122126
chrX	129522718	129522868	X:129522718-129522868	ENSG00000102038,ENSG00000252170
chrX	129523438	129523588	X:129523438-129523588	ENSG00000102038,ENSG00000252170,ENSG00000122126
chrX	129524878	129525028	X:129524878-129525028	-
chrX	129525198	129525348	X:129525198-129525348	ENSG00000102038
chrX	129535298	129535448	X:129535298-129535448	ENSG00000122126
chrX	129540158	129540308	X:129540158-129540308	ENSG00000122126
chrX	129540838	129540988	X:129540838-129540988	ENSG00000122126
chrX	129540988	129541138	X:129540988-129541138	ENSG00000122126
chrX	129559998	129560148	X:129559998-129560148	ENSG00000122126
chrX	129574358	129574508	X:129574358-129574508	-
chrX	129577558	129577708	X:129577558-129577708	ENSG00000226339,ENSG00000201518,ENSG00000122126,ENSG00000240143
chrX	129577978	129578128	X:129577978-129578128	-
chrX	129585838	129585988	X:129585838-129585988	ENSG00000122126
chrX	129593236	129593386	X:129593236-129593386	ENSG00000122126
chrX	129601238	129601388	X:129601238-129601388	-
chrX	129604018	129604168	X:129604018-129604168	-
chrX	129604338	129604488	X:129604338-129604488	-
chrX	129605538	129605688	X:129605538-129605688	-
chrX	129607078	129607228	X:129607078-129607228	-
chrX	129610738	129610888	X:129610738-129610888	-
chrX	129613738	129613888	X:129613738-129613888	-
chrX	129617678	129617828	X:129617678-129617828	-
chrX	129623038	129623188	X:129623038-129623188	-
chrX	129631978	129632128	X:129631978-129632128	-
chrX	129632638	129632788	X:129632638-129632788	-
chrX	129634711	129634861	X:129634711-129634861	-
chrX	129637618	129637768	X:129637618-129637768	-
chrX	129642058	129642208	X:129642058-129642208	ENSG00000171388
chrX	129642738	129642888	X:129642738-129642888	-
chrX	129642888	129643038	X:129642888-129643038	-
chrX	129653998	129654148	X:129653998-129654148	ENSG00000171388
chrX	129654418	129654568	X:129654418-129654568	ENSG00000171388
chrX	129654878	129655028	X:129654878-129655028	ENSG00000171388
chrX	129655638	129655788	X:129655638-129655788	ENSG00000171388
chrX	129659278	129659428	X:129659278-129659428	ENSG00000171388
chrX	129663278	129663428	X:129663278-129663428	ENSG00000171388,ENSG00000287024
chrX	129665978	129666128	X:129665978-129666128	ENSG00000287024
chrX	129666418	129666568	X:129666418-129666568	ENSG00000171388,ENSG00000287024,ENSG00000240143,ENSG00000275070
chrX	129675378	129675528	X:129675378-129675528	ENSG00000287024
chrX	129675844	129675994	X:129675844-129675994	ENSG00000287024
chrX	129677838	129677988	X:129677838-129677988	ENSG00000287024
chrX	129686598	129686748	X:129686598-129686748	ENSG00000287024
chrX	129713400	129713550	X:129713400-129713550	-
chrX	129717958	129718108	X:129717958-129718108	ENSG00000287024,ENSG00000122121,ENSG00000122122,ENSG00000240143,ENSG00000275070
chrX	129723618	129723768	X:129723618-129723768	-
chrX	129726438	129726588	X:129726438-129726588	ENSG00000122121,ENSG00000122122,ENSG00000240143,ENSG00000275070
chrX	129734593	129734743	X:129734593-129734743	ENSG00000122121
chrX	129737999	129738149	X:129737999-129738149	ENSG00000122121,ENSG00000122122,ENSG00000240143,ENSG00000275070
chrX	129738879	129739029	X:129738879-129739029	ENSG00000122121
chrX	129759559	129759709	X:129759559-129759709	ENSG00000122122
chrX	129759899	129760049	X:129759899-129760049	ENSG00000122121,ENSG00000122122,ENSG00000240143,ENSG00000275070
chrX	129808319	129808469	X:129808319-129808469	ENSG00000240143,ENSG00000275070
chrX	129808899	129809049	X:129808899-129809049	ENSG00000240143,ENSG00000275070
chrX	129818179	129818329	X:129818179-129818329	ENSG00000240143,ENSG00000275070
chrX	129823259	129823409	X:129823259-129823409	ENSG00000240143,ENSG00000275070,ENSG00000188706
chrX	129823639	129823789	X:129823639-129823789	-
chrX	129833699	129833849	X:129833699-129833849	ENSG00000240143,ENSG00000275070,ENSG00000188706
chrX	129842639	129842789	X:129842639-129842789	ENSG00000188706
chrX	129843859	129844009	X:129843859-129844009	ENSG00000122122,ENSG00000240143,ENSG00000275070,ENSG00000188706
chrX	129845637	129845787	X:129845637-129845787	-
chrX	129875799	129875949	X:129875799-129875949	ENSG00000240143,ENSG00000275070,ENSG00000238040
chrX	129876663	129876813	X:129876663-129876813	-
chrX	129876837	129876987	X:129876837-129876987	-
chrX	129877119	129877269	X:129877119-129877269	ENSG00000238040
chrX	129906019	129906169	X:129906019-129906169	ENSG00000122122,ENSG00000240143,ENSG00000275070,ENSG00000156697
chrX	129925459	129925609	X:129925459-129925609	ENSG00000235189,ENSG00000156697
chrX	129925739	129925889	X:129925739-129925889	ENSG00000235189,ENSG00000156697
chrX	129931519	129931669	X:129931519-129931669	ENSG00000235189,ENSG00000156697,ENSG00000085185
chrX	129932179	129932329	X:129932179-129932329	ENSG00000235189,ENSG00000085185
chrX	129932959	129933109	X:129932959-129933109	-
chrX	129933109	129933259	X:129933109-129933259	-
chrX	129933939	129934089	X:129933939-129934089	-
chrX	129945259	129945409	X:129945259-129945409	-
chrX	129952759	129952909	X:129952759-129952909	ENSG00000235189
chrX	129957379	129957529	X:129957379-129957529	ENSG00000235189
chrX	129958959	129959109	X:129958959-129959109	ENSG00000235189
chrX	129959599	129959749	X:129959599-129959749	ENSG00000235189
chrX	129961439	129961589	X:129961439-129961589	ENSG00000235189
chrX	129979319	129979469	X:129979319-129979469	ENSG00000085185
chrX	129982459	129982609	X:129982459-129982609	ENSG00000235189,ENSG00000085185
chrX	129982959	129983109	X:129982959-129983109	ENSG00000085185
chrX	129983319	129983469	X:129983319-129983469	-
chrX	129983559	129983709	X:129983559-129983709	ENSG00000085185
chrX	129983879	129984029	X:129983879-129984029	ENSG00000085185
chrX	129984359	129984509	X:129984359-129984509	ENSG00000085185
chrX	129996179	129996329	X:129996179-129996329	-
chrX	129998122	129998272	X:129998122-129998272	-
chrX	130024260	130024410	X:130024260-130024410	-
chrX	130028300	130028450	X:130028300-130028450	-
chrX	130039984	130040134	X:130039984-130040134	-
chrX	130055240	130055390	X:130055240-130055390	-
chrX	130057380	130057530	X:130057380-130057530	-
chrX	130060620	130060770	X:130060620-130060770	-
chrX	130079921	130080071	X:130079921-130080071	ENSG00000102034
chrX	130082321	130082471	X:130082321-130082471	ENSG00000102034
chrX	130085820	130085970	X:130085820-130085970	ENSG00000102034
chrX	130105400	130105550	X:130105400-130105550	ENSG00000102034
chrX	130108920	130109070	X:130108920-130109070	ENSG00000102034
chrX	130109160	130109310	X:130109160-130109310	ENSG00000102034
chrX	130109820	130109970	X:130109820-130109970	ENSG00000102034
chrX	130110560	130110710	X:130110560-130110710	ENSG00000102034
chrX	130110900	130111050	X:130110900-130111050	ENSG00000102034
chrX	130111300	130111450	X:130111300-130111450	ENSG00000102034
chrX	130111880	130112030	X:130111880-130112030	ENSG00000102034
chrX	130115200	130115350	X:130115200-130115350	ENSG00000102034
chrX	130118600	130118750	X:130118600-130118750	ENSG00000102034
chrX	130119100	130119250	X:130119100-130119250	ENSG00000102034
chrX	130120420	130120570	X:130120420-130120570	-
chrX	130121060	130121210	X:130121060-130121210	ENSG00000102034
chrX	130125300	130125450	X:130125300-130125450	-
chrX	130135480	130135630	X:130135480-130135630	-
chrX	130139560	130139710	X:130139560-130139710	-
chrX	130165761	130165911	X:130165761-130165911	ENSG00000156709,ENSG00000286650,ENSG00000134594
chrX	130166121	130166271	X:130166121-130166271	ENSG00000156709,ENSG00000286650,ENSG00000134594
chrX	130171041	130171191	X:130171041-130171191	-
chrX	130171661	130171811	X:130171661-130171811	-
chrX	130173381	130173531	X:130173381-130173531	ENSG00000156709,ENSG00000286650,ENSG00000134594
chrX	130174101	130174251	X:130174101-130174251	ENSG00000156709,ENSG00000286650,ENSG00000134594
chrX	130176501	130176651	X:130176501-130176651	ENSG00000134594
chrX	130179761	130179911	X:130179761-130179911	ENSG00000134594
chrX	130186801	130186951	X:130186801-130186951	-
chrX	130192381	130192531	X:130192381-130192531	-
chrX	130196601	130196751	X:130196601-130196751	-
chrX	130216481	130216631	X:130216481-130216631	-
chrX	130224941	130225091	X:130224941-130225091	-
chrX	130245581	130245731	X:130245581-130245731	-
chrX	130246181	130246331	X:130246181-130246331	-
chrX	130260421	130260571	X:130260421-130260571	ENSG00000056277
chrX	130262321	130262471	X:130262321-130262471	ENSG00000056277
chrX	130264681	130264831	X:130264681-130264831	ENSG00000056277
chrX	130267441	130267591	X:130267441-130267591	-
chrX	130267641	130267791	X:130267641-130267791	ENSG00000056277
chrX	130268141	130268291	X:130268141-130268291	ENSG00000056277
chrX	130268801	130268951	X:130268801-130268951	ENSG00000056277,ENSG00000202304,ENSG00000225046,ENSG00000102078
chrX	130295661	130295811	X:130295661-130295811	ENSG00000202304
chrX	130295881	130296031	X:130295881-130296031	ENSG00000202304
chrX	130296381	130296531	X:130296381-130296531	ENSG00000202304
chrX	130296901	130297051	X:130296901-130297051	ENSG00000202304
chrX	130297725	130297875	X:130297725-130297875	ENSG00000202304
chrX	130330741	130330891	X:130330741-130330891	ENSG00000202304,ENSG00000225046,ENSG00000102078
chrX	130339821	130339971	X:130339821-130339971	ENSG00000202304,ENSG00000225046,ENSG00000102078
chrX	130340541	130340691	X:130340541-130340691	ENSG00000102078
chrX	130343561	130343711	X:130343561-130343711	ENSG00000102078
chrX	130378155	130378305	X:130378155-130378305	-
chrX	130393161	130393311	X:130393161-130393311	ENSG00000147262
chrX	130393581	130393731	X:130393581-130393731	ENSG00000147262,ENSG00000134597
chrX	130401881	130402031	X:130401881-130402031	ENSG00000147262,ENSG00000134597
chrX	130402541	130402691	X:130402541-130402691	ENSG00000134597
chrX	130413541	130413691	X:130413541-130413691	ENSG00000134597
chrX	130482997	130483147	X:130482997-130483147	ENSG00000221930,ENSG00000287160
chrX	130524001	130524151	X:130524001-130524151	ENSG00000274775,ENSG00000221930,ENSG00000287160
chrX	130524241	130524391	X:130524241-130524391	ENSG00000274775,ENSG00000221930,ENSG00000287160
chrX	130535101	130535251	X:130535101-130535251	-
chrX	130535521	130535671	X:130535521-130535671	ENSG00000221930,ENSG00000287160
chrX	130536161	130536311	X:130536161-130536311	-
chrX	130539821	130539971	X:130539821-130539971	ENSG00000221930,ENSG00000287160
chrX	130549501	130549651	X:130549501-130549651	ENSG00000221930,ENSG00000287160,ENSG00000271677
chrX	130560621	130560771	X:130560621-130560771	ENSG00000221930,ENSG00000287160
chrX	130561281	130561431	X:130561281-130561431	-
chrX	130575941	130576091	X:130575941-130576091	-
chrX	130592141	130592291	X:130592141-130592291	-
chrX	130625281	130625431	X:130625281-130625431	-
chrX	130637701	130637851	X:130637701-130637851	ENSG00000238188
chrX	130654725	130654875	X:130654725-130654875	ENSG00000238188
chrX	130655362	130655512	X:130655362-130655512	ENSG00000238188
chrX	130669341	130669491	X:130669341-130669491	ENSG00000221930,ENSG00000287160,ENSG00000238188
chrX	130680602	130680752	X:130680602-130680752	-
chrX	130680752	130680902	X:130680752-130680902	-
chrX	130682601	130682751	X:130682601-130682751	ENSG00000238188
chrX	130683101	130683251	X:130683101-130683251	ENSG00000238188
chrX	130702921	130703071	X:130702921-130703071	-
chrX	130703361	130703511	X:130703361-130703511	-
chrX	130704441	130704591	X:130704441-130704591	ENSG00000165675
chrX	130715301	130715451	X:130715301-130715451	-
chrX	130715525	130715675	X:130715525-130715675	-
chrX	130726801	130726951	X:130726801-130726951	-
chrX	130746901	130747051	X:130746901-130747051	-
chrX	130747101	130747251	X:130747101-130747251	-
chrX	130769981	130770131	X:130769981-130770131	-
chrX	130770761	130770911	X:130770761-130770911	ENSG00000221930,ENSG00000287160,ENSG00000238188,ENSG00000241198
chrX	130771321	130771471	X:130771321-130771471	-
chrX	130772021	130772171	X:130772021-130772171	-
chrX	130772501	130772651	X:130772501-130772651	ENSG00000287160
chrX	130799521	130799671	X:130799521-130799671	-
chrX	130825679	130825829	X:130825679-130825829	-
chrX	130826349	130826499	X:130826349-130826499	-
chrX	130826499	130826649	X:130826499-130826649	-
chrX	130847840	130847990	X:130847840-130847990	-
chrX	130879061	130879211	X:130879061-130879211	-
chrX	130893781	130893931	X:130893781-130893931	-
chrX	130895421	130895571	X:130895421-130895571	ENSG00000165675
chrX	130895801	130895951	X:130895801-130895951	-
chrX	130896161	130896311	X:130896161-130896311	ENSG00000165675
chrX	130897221	130897371	X:130897221-130897371	ENSG00000165675
chrX	130902861	130903011	X:130902861-130903011	ENSG00000165675
chrX	130903241	130903391	X:130903241-130903391	ENSG00000221930,ENSG00000287160,ENSG00000165675,ENSG00000238188,ENSG00000241198
chrX	130909621	130909771	X:130909621-130909771	-
chrX	130915421	130915571	X:130915421-130915571	-
chrX	130916941	130917091	X:130916941-130917091	-
chrX	130944241	130944391	X:130944241-130944391	-
chrX	130958808	130958958	X:130958808-130958958	-
chrX	130974481	130974631	X:130974481-130974631	-
chrX	130976061	130976211	X:130976061-130976211	ENSG00000228659,ENSG00000241198,ENSG00000276205,ENSG00000229082,ENSG00000242610
chrX	130981941	130982091	X:130981941-130982091	-
chrX	130994781	130994931	X:130994781-130994931	-
chrX	131010081	131010231	X:131010081-131010231	-
chrX	131010319	131010469	X:131010319-131010469	-
chrX	131025484	131025634	X:131025484-131025634	ENSG00000228659
chrX	131058581	131058731	X:131058581-131058731	ENSG00000228659,ENSG00000147256
chrX	131069021	131069171	X:131069021-131069171	ENSG00000228659,ENSG00000147256,ENSG00000241198
chrX	131069321	131069471	X:131069321-131069471	ENSG00000228659,ENSG00000147256
chrX	131071101	131071251	X:131071101-131071251	ENSG00000147256
chrX	131192881	131193031	X:131192881-131193031	ENSG00000237650,ENSG00000276205
chrX	131206543	131206693	X:131206543-131206693	ENSG00000237650,ENSG00000276205
chrX	131236728	131236878	X:131236728-131236878	ENSG00000276205
chrX	131257790	131257940	X:131257790-131257940	-
chrX	131258141	131258291	X:131258141-131258291	ENSG00000276205
chrX	131262853	131263003	X:131262853-131263003	-
chrX	131289181	131289331	X:131289181-131289331	ENSG00000147255
chrX	131289510	131289660	X:131289510-131289660	ENSG00000147255
chrX	131306061	131306211	X:131306061-131306211	ENSG00000185903
chrX	131316381	131316531	X:131316381-131316531	ENSG00000185903,ENSG00000229082
chrX	131317842	131317992	X:131317842-131317992	ENSG00000185903,ENSG00000229082
chrX	131352738	131352888	X:131352738-131352888	ENSG00000229082
chrX	131366601	131366751	X:131366601-131366751	ENSG00000276205,ENSG00000185903,ENSG00000229082,ENSG00000287806,ENSG00000242610,ENSG00000234288
chrX	131372346	131372496	X:131372346-131372496	ENSG00000287806,ENSG00000242610
chrX	131441161	131441311	X:131441161-131441311	ENSG00000287806,ENSG00000242610,ENSG00000234288,ENSG00000230973,ENSG00000228450
chrX	131501446	131501596	X:131501446-131501596	ENSG00000228450
chrX	131550541	131550691	X:131550541-131550691	ENSG00000228450,ENSG00000171054,ENSG00000237225
chrX	131561881	131562031	X:131561881-131562031	ENSG00000171054,ENSG00000237225
chrX	131564981	131565131	X:131564981-131565131	ENSG00000171054,ENSG00000237225
chrX	131565961	131566111	X:131565961-131566111	ENSG00000171054,ENSG00000237225,ENSG00000286060
chrX	131571481	131571631	X:131571481-131571631	ENSG00000147255,ENSG00000286060
chrX	131572521	131572671	X:131572521-131572671	ENSG00000147255,ENSG00000237225,ENSG00000286060
chrX	131574542	131574692	X:131574542-131574692	ENSG00000147255,ENSG00000286060
chrX	131588301	131588451	X:131588301-131588451	ENSG00000286060
chrX	131588741	131588891	X:131588741-131588891	ENSG00000228450,ENSG00000171054,ENSG00000286060,ENSG00000232787
chrX	131589081	131589231	X:131589081-131589231	ENSG00000241198,ENSG00000276205,ENSG00000147255,ENSG00000229082,ENSG00000287806,ENSG00000242610,ENSG00000234288,ENSG00000228450,ENSG00000171054,ENSG00000237225,ENSG00000286060,ENSG00000232787
chrX	131589496	131589646	X:131589496-131589646	-
chrX	131589646	131589796	X:131589646-131589796	-
chrX	131590841	131590991	X:131590841-131590991	ENSG00000232787
chrX	131591381	131591531	X:131591381-131591531	ENSG00000241198,ENSG00000229082,ENSG00000287806,ENSG00000242610,ENSG00000234288,ENSG00000228450,ENSG00000171054,ENSG00000286060,ENSG00000232787,ENSG00000227183
chrX	131595221	131595371	X:131595221-131595371	ENSG00000232787
chrX	131607917	131608067	X:131607917-131608067	-
chrX	131613434	131613584	X:131613434-131613584	ENSG00000235730
chrX	131616708	131616858	X:131616708-131616858	ENSG00000235730
chrX	131616870	131617020	X:131616870-131617020	ENSG00000235730
chrX	131617314	131617464	X:131617314-131617464	ENSG00000241198,ENSG00000276205,ENSG00000287806,ENSG00000242610,ENSG00000234288,ENSG00000228450,ENSG00000171054,ENSG00000235730,ENSG00000227183
chrX	131627033	131627183	X:131627033-131627183	ENSG00000227183
chrX	131630653	131630803	X:131630653-131630803	ENSG00000241198,ENSG00000276205,ENSG00000287806,ENSG00000242610,ENSG00000234288,ENSG00000228450,ENSG00000227183
chrX	131633613	131633763	X:131633613-131633763	ENSG00000234288,ENSG00000227183
chrX	131671942	131672092	X:131671942-131672092	-
chrX	131674711	131674861	X:131674711-131674861	-
chrX	131675722	131675872	X:131675722-131675872	ENSG00000227183
chrX	131677782	131677932	X:131677782-131677932	ENSG00000227183
chrX	131739947	131740097	X:131739947-131740097	-
chrX	131782747	131782897	X:131782747-131782897	-
chrX	131801187	131801337	X:131801187-131801337	ENSG00000213468,ENSG00000241418,ENSG00000228089
chrX	131802067	131802217	X:131802067-131802217	ENSG00000213468,ENSG00000241418,ENSG00000228089
chrX	131828047	131828197	X:131828047-131828197	ENSG00000213468
chrX	131830627	131830777	X:131830627-131830777	ENSG00000213468
chrX	131830947	131831097	X:131830947-131831097	ENSG00000213468
chrX	131841507	131841657	X:131841507-131841657	-
chrX	131854687	131854837	X:131854687-131854837	-
chrX	131861227	131861377	X:131861227-131861377	-
chrX	131862207	131862357	X:131862207-131862357	-
chrX	131895107	131895257	X:131895107-131895257	ENSG00000235190,ENSG00000200587
chrX	131895907	131896057	X:131895907-131896057	ENSG00000235190,ENSG00000200587
chrX	131907787	131907937	X:131907787-131907937	-
chrX	131908403	131908553	X:131908403-131908553	-
chrX	131945304	131945454	X:131945304-131945454	ENSG00000235190,ENSG00000200587
chrX	131945629	131945779	X:131945629-131945779	ENSG00000235190,ENSG00000200587
chrX	131970391	131970541	X:131970391-131970541	-
chrX	131975947	131976097	X:131975947-131976097	ENSG00000235190,ENSG00000200587
chrX	131977767	131977917	X:131977767-131977917	ENSG00000235190,ENSG00000200587
chrX	132004576	132004726	X:132004576-132004726	-
chrX	132004767	132004917	X:132004767-132004917	-
chrX	132022227	132022377	X:132022227-132022377	ENSG00000134602
chrX	132022387	132022537	X:132022387-132022537	ENSG00000134602
chrX	132023167	132023317	X:132023167-132023317	ENSG00000235190,ENSG00000200587,ENSG00000134602
chrX	132024187	132024337	X:132024187-132024337	ENSG00000134602
chrX	132025187	132025337	X:132025187-132025337	ENSG00000134602
chrX	132033307	132033457	X:132033307-132033457	ENSG00000134602
chrX	132041147	132041297	X:132041147-132041297	ENSG00000235190,ENSG00000200587
chrX	132045067	132045217	X:132045067-132045217	ENSG00000235190,ENSG00000200587
chrX	132045547	132045697	X:132045547-132045697	-
chrX	132046605	132046755	X:132046605-132046755	-
chrX	132060167	132060317	X:132060167-132060317	-
chrX	132071367	132071517	X:132071367-132071517	-
chrX	132086827	132086977	X:132086827-132086977	ENSG00000165694
chrX	132092567	132092717	X:132092567-132092717	ENSG00000165694,ENSG00000228819
chrX	132119359	132119509	X:132119359-132119509	-
chrX	132124547	132124697	X:132124547-132124697	ENSG00000165694,ENSG00000228819
chrX	132127767	132127917	X:132127767-132127917	ENSG00000165694,ENSG00000228819
chrX	132165766	132165916	X:132165766-132165916	-
chrX	132171927	132172077	X:132171927-132172077	-
chrX	132209587	132209737	X:132209587-132209737	-
chrX	132216407	132216557	X:132216407-132216557	ENSG00000123728,ENSG00000232160
chrX	132216847	132216997	X:132216847-132216997	ENSG00000123728,ENSG00000232160
chrX	132217367	132217517	X:132217367-132217517	ENSG00000165694,ENSG00000123728,ENSG00000232160
chrX	132218127	132218277	X:132218127-132218277	ENSG00000165694,ENSG00000123728,ENSG00000232160
chrX	132218547	132218697	X:132218547-132218697	ENSG00000123728,ENSG00000232160
chrX	132219447	132219597	X:132219447-132219597	ENSG00000123728,ENSG00000232160
chrX	132226267	132226417	X:132226267-132226417	-
chrX	132227507	132227657	X:132227507-132227657	-
chrX	132231187	132231337	X:132231187-132231337	-
chrX	132237427	132237577	X:132237427-132237577	-
chrX	132239567	132239717	X:132239567-132239717	-
chrX	132267167	132267317	X:132267167-132267317	-
chrX	132270827	132270977	X:132270827-132270977	-
chrX	132272947	132273097	X:132272947-132273097	-
chrX	132292927	132293077	X:132292927-132293077	-
chrX	132367872	132368022	X:132367872-132368022	-
chrX	132368047	132368197	X:132368047-132368197	-
chrX	132376031	132376181	X:132376031-132376181	-
chrX	132380247	132380397	X:132380247-132380397	-
chrX	132389631	132389781	X:132389631-132389781	-
chrX	132426807	132426957	X:132426807-132426957	ENSG00000076770
chrX	132433075	132433225	X:132433075-132433225	-
chrX	132435347	132435497	X:132435347-132435497	ENSG00000076770
chrX	132441792	132441942	X:132441792-132441942	-
chrX	132442827	132442977	X:132442827-132442977	ENSG00000076770
chrX	132453287	132453437	X:132453287-132453437	-
chrX	132466783	132466933	X:132466783-132466933	-
chrX	132467147	132467297	X:132467147-132467297	-
chrX	132468007	132468157	X:132468007-132468157	-
chrX	132474747	132474897	X:132474747-132474897	-
chrX	132474956	132475106	X:132474956-132475106	-
chrX	132480747	132480897	X:132480747-132480897	ENSG00000076770
chrX	132488427	132488577	X:132488427-132488577	ENSG00000076770
chrX	132488987	132489137	X:132488987-132489137	ENSG00000076770
chrX	132489287	132489437	X:132489287-132489437	ENSG00000076770
chrX	132489912	132490062	X:132489912-132490062	ENSG00000076770
chrX	132501707	132501857	X:132501707-132501857	-
chrX	132505367	132505517	X:132505367-132505517	-
chrX	132505787	132505937	X:132505787-132505937	-
chrX	132530577	132530727	X:132530577-132530727	-
chrX	132533007	132533157	X:132533007-132533157	ENSG00000206900
chrX	132533447	132533597	X:132533447-132533597	-
chrX	132561627	132561777	X:132561627-132561777	-
chrX	132564107	132564257	X:132564107-132564257	ENSG00000206900
chrX	132564707	132564857	X:132564707-132564857	-
chrX	132565089	132565239	X:132565089-132565239	-
chrX	132565382	132565532	X:132565382-132565532	-
chrX	132567791	132567941	X:132567791-132567941	-
chrX	132577047	132577197	X:132577047-132577197	ENSG00000206900
chrX	132592987	132593137	X:132592987-132593137	ENSG00000206900
chrX	132613127	132613277	X:132613127-132613277	-
chrX	132614427	132614577	X:132614427-132614577	-
chrX	132614923	132615073	X:132614923-132615073	-
chrX	132615073	132615223	X:132615073-132615223	-
chrX	132615427	132615577	X:132615427-132615577	-
chrX	132622327	132622477	X:132622327-132622477	-
chrX	132631727	132631877	X:132631727-132631877	-
chrX	132651567	132651717	X:132651567-132651717	ENSG00000235849
chrX	132662311	132662461	X:132662311-132662461	ENSG00000235849
chrX	132671307	132671457	X:132671307-132671457	ENSG00000235849
chrX	132676906	132677056	X:132676906-132677056	ENSG00000235849
chrX	132704827	132704977	X:132704827-132704977	-
chrX	132710867	132711017	X:132710867-132711017	-
chrX	132711267	132711417	X:132711267-132711417	-
chrX	132712547	132712697	X:132712547-132712697	-
chrX	132716147	132716297	X:132716147-132716297	-
chrX	132740647	132740797	X:132740647-132740797	-
chrX	132741798	132741948	X:132741798-132741948	-
chrX	132750402	132750552	X:132750402-132750552	ENSG00000171004
chrX	132774427	132774577	X:132774427-132774577	-
chrX	132786004	132786154	X:132786004-132786154	-
chrX	132786287	132786437	X:132786287-132786437	-
chrX	132822787	132822937	X:132822787-132822937	-
chrX	132836587	132836737	X:132836587-132836737	-
chrX	132837227	132837377	X:132837227-132837377	ENSG00000225949
chrX	132837687	132837837	X:132837687-132837837	-
chrX	132837837	132837987	X:132837837-132837987	-
chrX	132838087	132838237	X:132838087-132838237	-
chrX	132842607	132842757	X:132842607-132842757	-
chrX	132842848	132842998	X:132842848-132842998	-
chrX	132843507	132843657	X:132843507-132843657	-
chrX	132843967	132844117	X:132843967-132844117	-
chrX	132853167	132853317	X:132853167-132853317	-
chrX	132858167	132858317	X:132858167-132858317	ENSG00000225949
chrX	132862707	132862857	X:132862707-132862857	-
chrX	132876527	132876677	X:132876527-132876677	-
chrX	132909767	132909917	X:132909767-132909917	ENSG00000227064
chrX	132940747	132940897	X:132940747-132940897	-
chrX	132949021	132949171	X:132949021-132949171	-
chrX	132956107	132956257	X:132956107-132956257	ENSG00000171004
chrX	132956467	132956617	X:132956467-132956617	ENSG00000171004
chrX	132956907	132957057	X:132956907-132957057	ENSG00000171004
chrX	132957247	132957397	X:132957247-132957397	ENSG00000171004
chrX	132957887	132958037	X:132957887-132958037	ENSG00000171004
chrX	132958227	132958377	X:132958227-132958377	ENSG00000171004
chrX	132958507	132958657	X:132958507-132958657	ENSG00000171004
chrX	132967459	132967609	X:132967459-132967609	ENSG00000171004
chrX	132968447	132968597	X:132968447-132968597	ENSG00000171004
chrX	132975347	132975497	X:132975347-132975497	-
chrX	133005147	133005297	X:133005147-133005297	ENSG00000134588
chrX	133046127	133046277	X:133046127-133046277	ENSG00000134588
chrX	133054127	133054277	X:133054127-133054277	ENSG00000134588
chrX	133055587	133055737	X:133055587-133055737	-
chrX	133090387	133090537	X:133090387-133090537	ENSG00000134588
chrX	133151427	133151577	X:133151427-133151577	ENSG00000225949,ENSG00000207100
chrX	133172107	133172257	X:133172107-133172257	ENSG00000225949,ENSG00000207100
chrX	133172427	133172577	X:133172427-133172577	ENSG00000225949,ENSG00000207100
chrX	133191727	133191877	X:133191727-133191877	-
chrX	133203871	133204021	X:133203871-133204021	-
chrX	133215887	133216037	X:133215887-133216037	ENSG00000183434,ENSG00000202199
chrX	133229507	133229657	X:133229507-133229657	ENSG00000183434,ENSG00000202199
chrX	133254787	133254937	X:133254787-133254937	ENSG00000134588,ENSG00000225949,ENSG00000183434,ENSG00000202199
chrX	133258607	133258757	X:133258607-133258757	ENSG00000202199
chrX	133265407	133265557	X:133265407-133265557	ENSG00000202199
chrX	133290269	133290419	X:133290269-133290419	-
chrX	133294267	133294417	X:133294267-133294417	-
chrX	133297287	133297437	X:133297287-133297437	-
chrX	133307907	133308057	X:133307907-133308057	-
chrX	133323547	133323697	X:133323547-133323697	-
chrX	133328767	133328917	X:133328767-133328917	-
chrX	133329026	133329176	X:133329026-133329176	-
chrX	133335167	133335317	X:133335167-133335317	ENSG00000233861
chrX	133350847	133350997	X:133350847-133350997	-
chrX	133364311	133364461	X:133364311-133364461	-
chrX	133366027	133366177	X:133366027-133366177	-
chrX	133373527	133373677	X:133373527-133373677	-
chrX	133374927	133375077	X:133374927-133375077	-
chrX	133375627	133375777	X:133375627-133375777	-
chrX	133376067	133376217	X:133376067-133376217	-
chrX	133390807	133390957	X:133390807-133390957	-
chrX	133391187	133391337	X:133391187-133391337	-
chrX	133394609	133394759	X:133394609-133394759	-
chrX	133402227	133402377	X:133402227-133402377	-
chrX	133412327	133412477	X:133412327-133412477	ENSG00000076716
chrX	133413520	133413670	X:133413520-133413670	ENSG00000076716
chrX	133413767	133413917	X:133413767-133413917	ENSG00000076716
chrX	133413917	133414067	X:133413917-133414067	ENSG00000076716
chrX	133414387	133414537	X:133414387-133414537	ENSG00000076716
chrX	133414827	133414977	X:133414827-133414977	ENSG00000076716
chrX	133415567	133415717	X:133415567-133415717	ENSG00000076716
chrX	133445106	133445256	X:133445106-133445256	-
chrX	133445387	133445537	X:133445387-133445537	-
chrX	133448767	133448917	X:133448767-133448917	-
chrX	133461327	133461477	X:133461327-133461477	-
chrX	133473527	133473677	X:133473527-133473677	-
chrX	133475627	133475777	X:133475627-133475777	-
chrX	133482767	133482917	X:133482767-133482917	-
chrX	133494987	133495137	X:133494987-133495137	-
chrX	133495547	133495697	X:133495547-133495697	-
chrX	133496227	133496377	X:133496227-133496377	-
chrX	133497092	133497242	X:133497092-133497242	-
chrX	133497447	133497597	X:133497447-133497597	-
chrX	133511167	133511317	X:133511167-133511317	ENSG00000225949,ENSG00000206765
chrX	133512447	133512597	X:133512447-133512597	-
chrX	133513267	133513417	X:133513267-133513417	ENSG00000206765
chrX	133530927	133531077	X:133530927-133531077	ENSG00000206765
chrX	133541047	133541197	X:133541047-133541197	-
chrX	133542647	133542797	X:133542647-133542797	ENSG00000206765
chrX	133544247	133544397	X:133544247-133544397	ENSG00000225949,ENSG00000206765
chrX	133604468	133604618	X:133604468-133604618	-
chrX	133604618	133604768	X:133604618-133604768	-
chrX	133608527	133608677	X:133608527-133608677	-
chrX	133646507	133646657	X:133646507-133646657	-
chrX	133654927	133655077	X:133654927-133655077	ENSG00000147257
chrX	133655367	133655517	X:133655367-133655517	ENSG00000147257
chrX	133656087	133656237	X:133656087-133656237	ENSG00000147257
chrX	133660487	133660637	X:133660487-133660637	ENSG00000147257,ENSG00000227008
chrX	133670527	133670677	X:133670527-133670677	ENSG00000227008
chrX	133698407	133698557	X:133698407-133698557	ENSG00000147257
chrX	133726347	133726497	X:133726347-133726497	ENSG00000233260
chrX	133726767	133726917	X:133726767-133726917	-
chrX	133727103	133727253	X:133727103-133727253	-
chrX	133741323	133741473	X:133741323-133741473	-
chrX	133741473	133741623	X:133741473-133741623	-
chrX	133760208	133760358	X:133760208-133760358	ENSG00000233260
chrX	133781248	133781398	X:133781248-133781398	ENSG00000233260
chrX	133792568	133792718	X:133792568-133792718	ENSG00000233260,ENSG00000232664
chrX	133794268	133794418	X:133794268-133794418	-
chrX	133808036	133808186	X:133808036-133808186	-
chrX	133839188	133839338	X:133839188-133839338	-
chrX	133847688	133847838	X:133847688-133847838	-
chrX	133848389	133848539	X:133848389-133848539	-
chrX	133849788	133849938	X:133849788-133849938	-
chrX	133889360	133889510	X:133889360-133889510	ENSG00000286096
chrX	133892368	133892518	X:133892368-133892518	ENSG00000286096
chrX	133921948	133922098	X:133921948-133922098	ENSG00000286096
chrX	133923228	133923378	X:133923228-133923378	ENSG00000286096
chrX	133959408	133959558	X:133959408-133959558	-
chrX	133970148	133970298	X:133970148-133970298	-
chrX	133972909	133973059	X:133972909-133973059	-
chrX	133980528	133980678	X:133980528-133980678	ENSG00000147257,ENSG00000232068
chrX	133985596	133985746	X:133985596-133985746	ENSG00000147257,ENSG00000232068
chrX	133985888	133986038	X:133985888-133986038	ENSG00000147257,ENSG00000232068
chrX	133999408	133999558	X:133999408-133999558	ENSG00000147257,ENSG00000232068,ENSG00000232664
chrX	134002108	134002258	X:134002108-134002258	-
chrX	134004148	134004298	X:134004148-134004298	-
chrX	134013128	134013278	X:134013128-134013278	ENSG00000224107
chrX	134024108	134024258	X:134024108-134024258	ENSG00000224107
chrX	134026808	134026958	X:134026808-134026958	-
chrX	134144365	134144515	X:134144365-134144515	ENSG00000200572,ENSG00000232664
chrX	134147661	134147811	X:134147661-134147811	ENSG00000200572
chrX	134148245	134148395	X:134148245-134148395	ENSG00000200572
chrX	134159165	134159315	X:134159165-134159315	ENSG00000224908,ENSG00000284499,ENSG00000284538,ENSG00000284107,ENSG00000284043
chrX	134171745	134171895	X:134171745-134171895	ENSG00000224908,ENSG00000283638,ENSG00000284499,ENSG00000284538,ENSG00000284107,ENSG00000284043,ENSG00000283931,ENSG00000284157
chrX	134172025	134172175	X:134172025-134172175	ENSG00000224908,ENSG00000283638,ENSG00000284499,ENSG00000284538,ENSG00000284107,ENSG00000284043,ENSG00000283931,ENSG00000284157
chrX	134172805	134172955	X:134172805-134172955	ENSG00000224908,ENSG00000283638,ENSG00000284499,ENSG00000284538,ENSG00000284107,ENSG00000284043,ENSG00000283931,ENSG00000284157,ENSG00000232664
chrX	134237085	134237235	X:134237085-134237235	ENSG00000232664,ENSG00000203952
chrX	134237445	134237595	X:134237445-134237595	ENSG00000203952
chrX	134244165	134244315	X:134244165-134244315	ENSG00000232664,ENSG00000203952
chrX	134244545	134244695	X:134244545-134244695	ENSG00000203952
chrX	134246445	134246595	X:134246445-134246595	ENSG00000232664
chrX	134254065	134254215	X:134254065-134254215	-
chrX	134265645	134265795	X:134265645-134265795	ENSG00000214961
chrX	134294685	134294835	X:134294685-134294835	-
chrX	134296437	134296587	X:134296437-134296587	-
chrX	134364827	134364977	X:134364827-134364977	-
chrX	134368246	134368396	X:134368246-134368396	-
chrX	134373205	134373355	X:134373205-134373355	ENSG00000283638,ENSG00000283931,ENSG00000284157,ENSG00000232664,ENSG00000214961,ENSG00000156531,ENSG00000232582
chrX	134373905	134374055	X:134373905-134374055	ENSG00000156531
chrX	134374345	134374495	X:134374345-134374495	ENSG00000156531
chrX	134375005	134375155	X:134375005-134375155	ENSG00000156531
chrX	134377665	134377815	X:134377665-134377815	ENSG00000156531
chrX	134396305	134396455	X:134396305-134396455	-
chrX	134406545	134406695	X:134406545-134406695	-
chrX	134418825	134418975	X:134418825-134418975	-
chrX	134423725	134423875	X:134423725-134423875	-
chrX	134432005	134432155	X:134432005-134432155	-
chrX	134439765	134439915	X:134439765-134439915	-
chrX	134460125	134460275	X:134460125-134460275	ENSG00000165704
chrX	134460885	134461035	X:134460885-134461035	ENSG00000165704
chrX	134461505	134461655	X:134461505-134461655	ENSG00000165704
chrX	134469625	134469775	X:134469625-134469775	ENSG00000165704
chrX	134484165	134484315	X:134484165-134484315	-
chrX	134502085	134502235	X:134502085-134502235	-
chrX	134502805	134502955	X:134502805-134502955	-
chrX	134512265	134512415	X:134512265-134512415	-
chrX	134512645	134512795	X:134512645-134512795	ENSG00000226107,ENSG00000269096
chrX	134513225	134513375	X:134513225-134513375	ENSG00000226107
chrX	134521025	134521175	X:134521025-134521175	ENSG00000226107,ENSG00000199920
chrX	134525205	134525355	X:134525205-134525355	ENSG00000226107
chrX	134526525	134526675	X:134526525-134526675	ENSG00000226107
chrX	134529065	134529215	X:134529065-134529215	ENSG00000226107
chrX	134535905	134536055	X:134535905-134536055	ENSG00000216001,ENSG00000199132,ENSG00000207755,ENSG00000207784,ENSG00000223749
chrX	134536945	134537095	X:134536945-134537095	ENSG00000226107,ENSG00000216001,ENSG00000199132,ENSG00000207755,ENSG00000207784,ENSG00000223749,ENSG00000208005,ENSG00000284231,ENSG00000227060
chrX	134537405	134537555	X:134537405-134537555	ENSG00000226107,ENSG00000216001,ENSG00000199132,ENSG00000207755,ENSG00000207784,ENSG00000223749,ENSG00000208005,ENSG00000284231,ENSG00000227060
chrX	134538425	134538575	X:134538425-134538575	ENSG00000216001,ENSG00000199132,ENSG00000207755,ENSG00000207784
chrX	134541228	134541378	X:134541228-134541378	-
chrX	134541605	134541755	X:134541605-134541755	-
chrX	134541965	134542115	X:134541965-134542115	-
chrX	134542605	134542755	X:134542605-134542755	ENSG00000216001,ENSG00000199132,ENSG00000207755,ENSG00000207784,ENSG00000223749,ENSG00000208005,ENSG00000284231,ENSG00000227060
chrX	134543325	134543475	X:134543325-134543475	ENSG00000223749,ENSG00000208005,ENSG00000284231,ENSG00000227060
chrX	134544106	134544256	X:134544106-134544256	-
chrX	134544266	134544416	X:134544266-134544416	-
chrX	134544416	134544566	X:134544416-134544566	-
chrX	134545454	134545604	X:134545454-134545604	-
chrX	134545845	134545995	X:134545845-134545995	-
chrX	134547445	134547595	X:134547445-134547595	ENSG00000216001,ENSG00000199132,ENSG00000207755,ENSG00000207784,ENSG00000223749,ENSG00000208005,ENSG00000284231,ENSG00000227060
chrX	134548148	134548298	X:134548148-134548298	-
chrX	134548525	134548675	X:134548525-134548675	ENSG00000208005,ENSG00000284231,ENSG00000227060
chrX	134549245	134549395	X:134549245-134549395	ENSG00000216001,ENSG00000199132,ENSG00000207755,ENSG00000207784,ENSG00000223749,ENSG00000208005,ENSG00000284231,ENSG00000227060
chrX	134549585	134549735	X:134549585-134549735	ENSG00000216001,ENSG00000199132,ENSG00000207755,ENSG00000207784,ENSG00000223749,ENSG00000208005,ENSG00000284231,ENSG00000227060
chrX	134549845	134549995	X:134549845-134549995	ENSG00000216001,ENSG00000199132,ENSG00000207755,ENSG00000207784,ENSG00000223749,ENSG00000208005,ENSG00000284231,ENSG00000227060
chrX	134550425	134550575	X:134550425-134550575	ENSG00000223749,ENSG00000208005,ENSG00000284231,ENSG00000227060
chrX	134551105	134551255	X:134551105-134551255	ENSG00000223749,ENSG00000208005,ENSG00000284231,ENSG00000227060
chrX	134551565	134551715	X:134551565-134551715	ENSG00000223749,ENSG00000208005,ENSG00000284231,ENSG00000227060
chrX	134551885	134552035	X:134551885-134552035	ENSG00000223749,ENSG00000208005,ENSG00000284231,ENSG00000227060
chrX	134570335	134570485	X:134570335-134570485	-
chrX	134570565	134570715	X:134570565-134570715	-
chrX	134571005	134571155	X:134571005-134571155	-
chrX	134571945	134572095	X:134571945-134572095	-
chrX	134573405	134573555	X:134573405-134573555	-
chrX	134577995	134578145	X:134577995-134578145	-
chrX	134581045	134581195	X:134581045-134581195	-
chrX	134599605	134599755	X:134599605-134599755	ENSG00000235813
chrX	134600825	134600975	X:134600825-134600975	ENSG00000235813,ENSG00000236509
chrX	134601365	134601515	X:134601365-134601515	ENSG00000235813,ENSG00000236509
chrX	134604125	134604275	X:134604125-134604275	ENSG00000235813,ENSG00000236509
chrX	134604425	134604575	X:134604425-134604575	ENSG00000235813,ENSG00000236509
chrX	134604765	134604915	X:134604765-134604915	ENSG00000235813,ENSG00000236509
chrX	134605105	134605255	X:134605105-134605255	ENSG00000236509
chrX	134607653	134607803	X:134607653-134607803	ENSG00000236509
chrX	134619945	134620095	X:134619945-134620095	-
chrX	134622325	134622475	X:134622325-134622475	ENSG00000235813,ENSG00000236509,ENSG00000237432
chrX	134622925	134623075	X:134622925-134623075	-
chrX	134623785	134623935	X:134623785-134623935	-
chrX	134624165	134624315	X:134624165-134624315	-
chrX	134631445	134631595	X:134631445-134631595	ENSG00000237432,ENSG00000223809
chrX	134632045	134632195	X:134632045-134632195	-
chrX	134634825	134634975	X:134634825-134634975	-
chrX	134642525	134642675	X:134642525-134642675	ENSG00000237432
chrX	134660745	134660895	X:134660745-134660895	ENSG00000170965,ENSG00000237432
chrX	134665200	134665350	X:134665200-134665350	-
chrX	134665905	134666055	X:134665905-134666055	-
chrX	134669865	134670015	X:134669865-134670015	ENSG00000170965,ENSG00000237432,ENSG00000232582,ENSG00000274601,ENSG00000228836,ENSG00000278289,ENSG00000271449,ENSG00000273696,ENSG00000278085
chrX	134670265	134670415	X:134670265-134670415	ENSG00000237432,ENSG00000269096
chrX	134671465	134671615	X:134671465-134671615	ENSG00000237432
chrX	134673625	134673775	X:134673625-134673775	-
chrX	134675965	134676115	X:134675965-134676115	-
chrX	134676545	134676695	X:134676545-134676695	ENSG00000237432
chrX	134679305	134679455	X:134679305-134679455	-
chrX	134685805	134685955	X:134685805-134685955	-
chrX	134689005	134689155	X:134689005-134689155	-
chrX	134692125	134692275	X:134692125-134692275	-
chrX	134693105	134693255	X:134693105-134693255	-
chrX	134696126	134696276	X:134696126-134696276	-
chrX	134711644	134711794	X:134711644-134711794	-
chrX	134718465	134718615	X:134718465-134718615	ENSG00000170965,ENSG00000237432,ENSG00000199920,ENSG00000228372,ENSG00000224107,ENSG00000232582,ENSG00000228836,ENSG00000278289,ENSG00000271449,ENSG00000273696,ENSG00000278085
chrX	134719025	134719175	X:134719025-134719175	-
chrX	134734705	134734855	X:134734705-134734855	ENSG00000170965
chrX	134735225	134735375	X:134735225-134735375	ENSG00000170965
chrX	134737165	134737315	X:134737165-134737315	ENSG00000170965
chrX	134737945	134738095	X:134737945-134738095	ENSG00000170965
chrX	134738165	134738315	X:134738165-134738315	ENSG00000170965
chrX	134752685	134752835	X:134752685-134752835	ENSG00000199920
chrX	134753045	134753195	X:134753045-134753195	ENSG00000199920
chrX	134753725	134753875	X:134753725-134753875	ENSG00000199920
chrX	134761909	134762059	X:134761909-134762059	ENSG00000170965,ENSG00000199920
chrX	134764325	134764475	X:134764325-134764475	ENSG00000170965,ENSG00000199920
chrX	134774485	134774635	X:134774485-134774635	-
chrX	134782905	134783055	X:134782905-134783055	ENSG00000156504
chrX	134789087	134789237	X:134789087-134789237	ENSG00000156504
chrX	134793063	134793213	X:134793063-134793213	ENSG00000156504,ENSG00000280249
chrX	134794793	134794943	X:134794793-134794943	ENSG00000156504,ENSG00000280249
chrX	134796245	134796395	X:134796245-134796395	ENSG00000156504,ENSG00000280249
chrX	134796665	134796815	X:134796665-134796815	ENSG00000156504,ENSG00000156500,ENSG00000280249
chrX	134797185	134797335	X:134797185-134797335	ENSG00000156504,ENSG00000156500,ENSG00000280249
chrX	134801337	134801487	X:134801337-134801487	-
chrX	134807065	134807215	X:134807065-134807215	ENSG00000156504,ENSG00000156500,ENSG00000280249
chrX	134807525	134807675	X:134807525-134807675	ENSG00000156500
chrX	134810359	134810509	X:134810359-134810509	ENSG00000156500
chrX	134821465	134821615	X:134821465-134821615	ENSG00000156500,ENSG00000223809
chrX	134822045	134822195	X:134822045-134822195	-
chrX	134836765	134836915	X:134836765-134836915	ENSG00000156500
chrX	134849525	134849675	X:134849525-134849675	-
chrX	134861785	134861935	X:134861785-134861935	-
chrX	134862925	134863075	X:134862925-134863075	-
chrX	134865905	134866055	X:134865905-134866055	-
chrX	134869245	134869395	X:134869245-134869395	ENSG00000232582,ENSG00000198022,ENSG00000274601,ENSG00000268940,ENSG00000228836,ENSG00000278289,ENSG00000271449,ENSG00000273696,ENSG00000278085,ENSG00000269586,ENSG00000181433
chrX	134880985	134881135	X:134880985-134881135	-
chrX	134881825	134881975	X:134881825-134881975	-
chrX	134882405	134882555	X:134882405-134882555	-
chrX	134883285	134883435	X:134883285-134883435	-
chrX	134885085	134885235	X:134885085-134885235	-
chrX	134885705	134885855	X:134885705-134885855	-
chrX	134885855	134886005	X:134885855-134886005	-
chrX	134886425	134886575	X:134886425-134886575	-
chrX	134898585	134898735	X:134898585-134898735	ENSG00000101928
chrX	134908545	134908695	X:134908545-134908695	ENSG00000101928,ENSG00000207081
chrX	134914405	134914555	X:134914405-134914555	ENSG00000101928,ENSG00000207081
chrX	134915225	134915375	X:134915225-134915375	ENSG00000101928,ENSG00000207081
chrX	134931817	134931967	X:134931817-134931967	-
chrX	134932985	134933135	X:134932985-134933135	ENSG00000101928,ENSG00000207081
chrX	134936645	134936795	X:134936645-134936795	-
chrX	134948425	134948575	X:134948425-134948575	ENSG00000236091,ENSG00000238210
chrX	134948885	134949035	X:134948885-134949035	ENSG00000236091,ENSG00000231929,ENSG00000238210
chrX	134949385	134949535	X:134949385-134949535	ENSG00000236091,ENSG00000238210
chrX	134951405	134951555	X:134951405-134951555	ENSG00000236091,ENSG00000224107
chrX	134963045	134963195	X:134963045-134963195	ENSG00000231929
chrX	134965445	134965595	X:134965445-134965595	ENSG00000231929,ENSG00000234228
chrX	134972025	134972175	X:134972025-134972175	-
chrX	134990965	134991115	X:134990965-134991115	ENSG00000184785,ENSG00000234228
chrX	134999585	134999735	X:134999585-134999735	ENSG00000184785,ENSG00000224107,ENSG00000238200,ENSG00000269096
chrX	135000185	135000335	X:135000185-135000335	ENSG00000269833
chrX	135000685	135000835	X:135000685-135000835	ENSG00000269833
chrX	135004145	135004295	X:135004145-135004295	ENSG00000231929,ENSG00000184785,ENSG00000212747,ENSG00000234228,ENSG00000269833
chrX	135021745	135021895	X:135021745-135021895	ENSG00000212747,ENSG00000134590
chrX	135022465	135022615	X:135022465-135022615	ENSG00000212747,ENSG00000134590
chrX	135032185	135032335	X:135032185-135032335	ENSG00000212747,ENSG00000134590,ENSG00000286964,ENSG00000203950,ENSG00000234228,ENSG00000224107,ENSG00000238210
chrX	135032925	135033075	X:135032925-135033075	ENSG00000134590,ENSG00000286964
chrX	135041785	135041935	X:135041785-135041935	ENSG00000286964
chrX	135049925	135050075	X:135049925-135050075	ENSG00000203950,ENSG00000228372
chrX	135051665	135051815	X:135051665-135051815	ENSG00000203950,ENSG00000228372
chrX	135052185	135052335	X:135052185-135052335	ENSG00000134590,ENSG00000286964,ENSG00000203950,ENSG00000228372,ENSG00000234228,ENSG00000223809
chrX	135053925	135054075	X:135053925-135054075	ENSG00000203950
chrX	135066325	135066475	X:135066325-135066475	ENSG00000234228,ENSG00000223809
chrX	135086585	135086735	X:135086585-135086735	ENSG00000234228
chrX	135097343	135097493	X:135097343-135097493	ENSG00000196972
chrX	135098825	135098975	X:135098825-135098975	ENSG00000228372,ENSG00000234228,ENSG00000196972,ENSG00000224107,ENSG00000223809,ENSG00000169551,ENSG00000268940
chrX	135112205	135112355	X:135112205-135112355	ENSG00000228372,ENSG00000224107,ENSG00000223809
chrX	135186167	135186317	X:135186167-135186317	ENSG00000169551,ENSG00000236491,ENSG00000228922
chrX	135206624	135206774	X:135206624-135206774	ENSG00000223809,ENSG00000228922
chrX	135295769	135295919	X:135295769-135295919	ENSG00000186376,ENSG00000238210,ENSG00000274024,ENSG00000283644
chrX	135327389	135327539	X:135327389-135327539	ENSG00000169551,ENSG00000274024,ENSG00000283644,ENSG00000284994,ENSG00000229015,ENSG00000273988
chrX	135340970	135341120	X:135340970-135341120	-
chrX	135342910	135343060	X:135342910-135343060	ENSG00000186376,ENSG00000283644,ENSG00000173275,ENSG00000229015,ENSG00000269096
chrX	135343390	135343540	X:135343390-135343540	ENSG00000186376,ENSG00000283644,ENSG00000173275,ENSG00000269096
chrX	135344070	135344220	X:135344070-135344220	ENSG00000169551,ENSG00000228922,ENSG00000186376,ENSG00000238210,ENSG00000274024,ENSG00000283644,ENSG00000284994,ENSG00000173275,ENSG00000229015,ENSG00000178947,ENSG00000201440,ENSG00000225769,ENSG00000273988,ENSG00000271158,ENSG00000237833,ENSG00000198022,ENSG00000274601,ENSG00000268940,ENSG00000233861,ENSG00000269096,ENSG00000269586,ENSG00000181433
chrX	135344630	135344780	X:135344630-135344780	ENSG00000169551,ENSG00000228922,ENSG00000186376,ENSG00000238210,ENSG00000274024,ENSG00000283644,ENSG00000284994,ENSG00000173275,ENSG00000229015,ENSG00000178947,ENSG00000201440,ENSG00000225769,ENSG00000273988,ENSG00000271158,ENSG00000237833,ENSG00000198022,ENSG00000274601,ENSG00000268940,ENSG00000233861,ENSG00000269096,ENSG00000269586,ENSG00000181433
chrX	135345370	135345520	X:135345370-135345520	ENSG00000229015
chrX	135345690	135345840	X:135345690-135345840	-
chrX	135348687	135348837	X:135348687-135348837	-
chrX	135411950	135412100	X:135411950-135412100	ENSG00000269833,ENSG00000229015,ENSG00000178947,ENSG00000225769,ENSG00000273988
chrX	135421034	135421184	X:135421034-135421184	ENSG00000178947,ENSG00000201440,ENSG00000225769
chrX	135421690	135421840	X:135421690-135421840	ENSG00000229015,ENSG00000178947,ENSG00000201440,ENSG00000225769,ENSG00000273988
chrX	135425564	135425714	X:135425564-135425714	ENSG00000178947,ENSG00000201440,ENSG00000225769
chrX	135464050	135464200	X:135464050-135464200	ENSG00000273988,ENSG00000271158
chrX	135477690	135477840	X:135477690-135477840	ENSG00000273988,ENSG00000271158,ENSG00000237833,ENSG00000269096
chrX	135484770	135484920	X:135484770-135484920	ENSG00000273988,ENSG00000271158,ENSG00000237833,ENSG00000224539,ENSG00000198022,ENSG00000274601,ENSG00000268940,ENSG00000269586,ENSG00000181433
chrX	135485050	135485200	X:135485050-135485200	-
chrX	135488070	135488220	X:135488070-135488220	ENSG00000237833,ENSG00000224539
chrX	135520190	135520340	X:135520190-135520340	ENSG00000238210,ENSG00000225235,ENSG00000165359,ENSG00000237833
chrX	135520570	135520720	X:135520570-135520720	ENSG00000223809,ENSG00000238210,ENSG00000229015,ENSG00000178947,ENSG00000225769,ENSG00000273988,ENSG00000225235,ENSG00000165359,ENSG00000237833,ENSG00000224539,ENSG00000277486,ENSG00000198022,ENSG00000274601,ENSG00000268940,ENSG00000269586,ENSG00000181433
chrX	135521810	135521960	X:135521810-135521960	ENSG00000238210,ENSG00000229015,ENSG00000178947,ENSG00000225769,ENSG00000273988,ENSG00000225235,ENSG00000165359,ENSG00000237833,ENSG00000224539,ENSG00000198022,ENSG00000274601,ENSG00000268940
chrX	135522870	135523020	X:135522870-135523020	-
chrX	135524717	135524867	X:135524717-135524867	-
chrX	135528100	135528250	X:135528100-135528250	-
chrX	135535690	135535840	X:135535690-135535840	-
chrX	135572570	135572720	X:135572570-135572720	ENSG00000237833
chrX	135596630	135596780	X:135596630-135596780	ENSG00000237833,ENSG00000224539,ENSG00000269096
chrX	135626090	135626240	X:135626090-135626240	ENSG00000277486,ENSG00000238200
chrX	135632490	135632640	X:135632490-135632640	ENSG00000237833,ENSG00000277486,ENSG00000198022,ENSG00000274601,ENSG00000268940,ENSG00000269586,ENSG00000181433
chrX	135736741	135736891	X:135736741-135736891	-
chrX	135931996	135932146	X:135931996-135932146	ENSG00000238200,ENSG00000269586,ENSG00000181433,ENSG00000230162
chrX	135973216	135973366	X:135973216-135973366	ENSG00000230162,ENSG00000169446,ENSG00000198689
chrX	135973716	135973866	X:135973716-135973866	ENSG00000233861,ENSG00000269586,ENSG00000181433,ENSG00000230162,ENSG00000169446,ENSG00000198689
chrX	135974336	135974486	X:135974336-135974486	ENSG00000230162,ENSG00000169446,ENSG00000198689
chrX	135977756	135977906	X:135977756-135977906	ENSG00000169446,ENSG00000198689
chrX	135982896	135983046	X:135982896-135983046	ENSG00000198689
chrX	135984776	135984926	X:135984776-135984926	ENSG00000198689
chrX	135985296	135985446	X:135985296-135985446	ENSG00000198689
chrX	135985676	135985826	X:135985676-135985826	ENSG00000198689
chrX	135986316	135986466	X:135986316-135986466	-
chrX	135986798	135986948	X:135986798-135986948	-
chrX	136027476	136027626	X:136027476-136027626	-
chrX	136028516	136028666	X:136028516-136028666	ENSG00000198689
chrX	136030696	136030846	X:136030696-136030846	ENSG00000198689
chrX	136031016	136031166	X:136031016-136031166	ENSG00000198689
chrX	136032516	136032666	X:136032516-136032666	-
chrX	136046636	136046786	X:136046636-136046786	-
chrX	136047276	136047426	X:136047276-136047426	-
chrX	136047556	136047706	X:136047556-136047706	-
chrX	136048096	136048246	X:136048096-136048246	-
chrX	136048576	136048726	X:136048576-136048726	-
chrX	136055776	136055926	X:136055776-136055926	ENSG00000274601,ENSG00000269586,ENSG00000181433,ENSG00000219930,ENSG00000231513,ENSG00000216060
chrX	136063476	136063626	X:136063476-136063626	ENSG00000219930,ENSG00000231513
chrX	136064816	136064966	X:136064816-136064966	ENSG00000219930
chrX	136065236	136065386	X:136065236-136065386	ENSG00000223809,ENSG00000219930,ENSG00000231513
chrX	136067014	136067164	X:136067014-136067164	-
chrX	136067276	136067426	X:136067276-136067426	ENSG00000219930
chrX	136071216	136071366	X:136071216-136071366	ENSG00000219930,ENSG00000231513
chrX	136071406	136071556	X:136071406-136071556	ENSG00000219930
chrX	136086656	136086806	X:136086656-136086806	ENSG00000231513
chrX	136095089	136095239	X:136095089-136095239	ENSG00000231513
chrX	136115236	136115386	X:136115236-136115386	-
chrX	136115596	136115746	X:136115596-136115746	-
chrX	136127156	136127306	X:136127156-136127306	ENSG00000231513,ENSG00000239080
chrX	136131096	136131246	X:136131096-136131246	ENSG00000231513,ENSG00000239080
chrX	136142676	136142826	X:136142676-136142826	ENSG00000022267
chrX	136147076	136147226	X:136147076-136147226	-
chrX	136147396	136147546	X:136147396-136147546	ENSG00000022267
chrX	136148272	136148422	X:136148272-136148422	-
chrX	136148656	136148806	X:136148656-136148806	-
chrX	136148924	136149074	X:136148924-136149074	-
chrX	136149224	136149374	X:136149224-136149374	-
chrX	136158515	136158665	X:136158515-136158665	-
chrX	136162956	136163106	X:136162956-136163106	ENSG00000022267
chrX	136163796	136163946	X:136163796-136163946	-
chrX	136166316	136166466	X:136166316-136166466	ENSG00000022267
chrX	136169436	136169586	X:136169436-136169586	ENSG00000230162,ENSG00000022267
chrX	136170216	136170366	X:136170216-136170366	ENSG00000022267
chrX	136170516	136170666	X:136170516-136170666	ENSG00000022267
chrX	136176456	136176606	X:136176456-136176606	ENSG00000269586,ENSG00000181433,ENSG00000022267
chrX	136185776	136185926	X:136185776-136185926	-
chrX	136193136	136193286	X:136193136-136193286	-
chrX	136199496	136199646	X:136199496-136199646	ENSG00000022267
chrX	136200616	136200766	X:136200616-136200766	ENSG00000022267
chrX	136203036	136203186	X:136203036-136203186	-
chrX	136204736	136204886	X:136204736-136204886	ENSG00000022267
chrX	136209396	136209546	X:136209396-136209546	ENSG00000022267
chrX	136214696	136214846	X:136214696-136214846	ENSG00000233861,ENSG00000022267,ENSG00000129680
chrX	136215636	136215786	X:136215636-136215786	ENSG00000129680
chrX	136228096	136228246	X:136228096-136228246	ENSG00000129680
chrX	136250516	136250666	X:136250516-136250666	ENSG00000223809,ENSG00000129680
chrX	136251316	136251466	X:136251316-136251466	ENSG00000223809,ENSG00000129680
chrX	136251736	136251886	X:136251736-136251886	ENSG00000129680
chrX	136254276	136254426	X:136254276-136254426	ENSG00000129680
chrX	136256176	136256326	X:136256176-136256326	ENSG00000129680
chrX	136258836	136258986	X:136258836-136258986	ENSG00000129680
chrX	136259636	136259786	X:136259636-136259786	ENSG00000129680
chrX	136260029	136260179	X:136260029-136260179	-
chrX	136260956	136261106	X:136260956-136261106	ENSG00000129680,ENSG00000230079
chrX	136261456	136261606	X:136261456-136261606	-
chrX	136262396	136262546	X:136262396-136262546	ENSG00000129680
chrX	136266276	136266426	X:136266276-136266426	-
chrX	136268556	136268706	X:136268556-136268706	-
chrX	136272456	136272606	X:136272456-136272606	-
chrX	136273276	136273426	X:136273276-136273426	ENSG00000230079
chrX	136310536	136310686	X:136310536-136310686	ENSG00000230079,ENSG00000156920
chrX	136322249	136322399	X:136322249-136322399	-
chrX	136336776	136336926	X:136336776-136336926	-
chrX	136354476	136354626	X:136354476-136354626	-
chrX	136397136	136397286	X:136397136-136397286	-
chrX	136418973	136419123	X:136418973-136419123	-
chrX	136450616	136450766	X:136450616-136450766	-
chrX	136453916	136454066	X:136453916-136454066	-
chrX	136493116	136493266	X:136493116-136493266	ENSG00000102239
chrX	136496796	136496946	X:136496796-136496946	ENSG00000230162,ENSG00000230079,ENSG00000102239,ENSG00000102241,ENSG00000102243,ENSG00000216060,ENSG00000199424,ENSG00000252320,ENSG00000233093,ENSG00000102245
chrX	136497376	136497526	X:136497376-136497526	ENSG00000102239,ENSG00000102241,ENSG00000216060
chrX	136526076	136526226	X:136526076-136526226	ENSG00000102243,ENSG00000216060,ENSG00000199424,ENSG00000233093
chrX	136528776	136528926	X:136528776-136528926	ENSG00000102243,ENSG00000216060
chrX	136571070	136571220	X:136571070-136571220	ENSG00000199424
chrX	136572137	136572287	X:136572137-136572287	ENSG00000199424
chrX	136577676	136577826	X:136577676-136577826	ENSG00000269096,ENSG00000216060,ENSG00000199424,ENSG00000252320,ENSG00000233093
chrX	136608631	136608781	X:136608631-136608781	ENSG00000233093
chrX	136662256	136662406	X:136662256-136662406	ENSG00000233093,ENSG00000102245
chrX	136689576	136689726	X:136689576-136689726	ENSG00000233093,ENSG00000102245
chrX	136694896	136695046	X:136694896-136695046	ENSG00000233093,ENSG00000102245
chrX	136708456	136708606	X:136708456-136708606	-
chrX	136710436	136710586	X:136710436-136710586	-
chrX	136711276	136711426	X:136711276-136711426	ENSG00000233093
chrX	136715496	136715646	X:136715496-136715646	-
chrX	136725596	136725746	X:136725596-136725746	ENSG00000231164
chrX	136726936	136727086	X:136726936-136727086	-
chrX	136752936	136753086	X:136752936-136753086	ENSG00000270946
chrX	136765995	136766145	X:136765995-136766145	ENSG00000212510
chrX	136766916	136767066	X:136766916-136767066	ENSG00000129675,ENSG00000212510
chrX	136767276	136767426	X:136767276-136767426	ENSG00000129675,ENSG00000212510,ENSG00000271339,ENSG00000231164
chrX	136767736	136767886	X:136767736-136767886	ENSG00000129675,ENSG00000212510,ENSG00000271339,ENSG00000231164
chrX	136768556	136768706	X:136768556-136768706	ENSG00000233093,ENSG00000102245,ENSG00000129675,ENSG00000212510,ENSG00000271339,ENSG00000231164,ENSG00000225125
chrX	136781176	136781326	X:136781176-136781326	ENSG00000271339,ENSG00000231164
chrX	136781516	136781666	X:136781516-136781666	ENSG00000129675,ENSG00000271339,ENSG00000231164
chrX	136812396	136812546	X:136812396-136812546	ENSG00000271339,ENSG00000231164,ENSG00000225125,ENSG00000202279
chrX	136817116	136817266	X:136817116-136817266	ENSG00000231164,ENSG00000225125,ENSG00000202279
chrX	136822456	136822606	X:136822456-136822606	ENSG00000231164,ENSG00000225125,ENSG00000202279
chrX	136822996	136823146	X:136822996-136823146	ENSG00000202279
chrX	136823276	136823426	X:136823276-136823426	ENSG00000202279
chrX	136848016	136848166	X:136848016-136848166	ENSG00000232611,ENSG00000225400
chrX	136850616	136850766	X:136850616-136850766	ENSG00000232611,ENSG00000225400
chrX	136867636	136867786	X:136867636-136867786	ENSG00000147274
chrX	136879376	136879526	X:136879376-136879526	ENSG00000147274,ENSG00000206979
chrX	136879696	136879846	X:136879696-136879846	ENSG00000147274,ENSG00000206979
chrX	136880176	136880326	X:136880176-136880326	ENSG00000147274,ENSG00000206979
chrX	136880736	136880886	X:136880736-136880886	ENSG00000102245,ENSG00000271339,ENSG00000231164,ENSG00000232611,ENSG00000225400,ENSG00000147274,ENSG00000206979,ENSG00000234062
chrX	136884984	136885134	X:136884984-136885134	-
chrX	136886396	136886546	X:136886396-136886546	ENSG00000147274
chrX	136909296	136909446	X:136909296-136909446	ENSG00000147274,ENSG00000234062
chrX	136910116	136910266	X:136910116-136910266	ENSG00000228836,ENSG00000278289,ENSG00000271449,ENSG00000273696,ENSG00000278085,ENSG00000216060,ENSG00000233093,ENSG00000102245,ENSG00000271339,ENSG00000231164,ENSG00000225125,ENSG00000232611,ENSG00000225400,ENSG00000147274,ENSG00000206979,ENSG00000234062,ENSG00000237307,ENSG00000214748,ENSG00000239579
chrX	136910756	136910906	X:136910756-136910906	-
chrX	136925256	136925406	X:136925256-136925406	ENSG00000233093,ENSG00000237307
chrX	136931716	136931866	X:136931716-136931866	-
chrX	136953994	136954144	X:136953994-136954144	ENSG00000232379
chrX	136954236	136954386	X:136954236-136954386	ENSG00000233093,ENSG00000234062,ENSG00000232379,ENSG00000237307,ENSG00000214748,ENSG00000239579
chrX	136955036	136955186	X:136955036-136955186	ENSG00000234062,ENSG00000232379,ENSG00000237307
chrX	137031458	137031608	X:137031458-137031608	ENSG00000165370
chrX	137031976	137032126	X:137031976-137032126	ENSG00000237307,ENSG00000165370
chrX	137052456	137052606	X:137052456-137052606	ENSG00000237307
chrX	137090518	137090668	X:137090518-137090668	-
chrX	137116208	137116358	X:137116208-137116358	-
chrX	137152166	137152316	X:137152166-137152316	-
chrX	137193273	137193423	X:137193273-137193423	-
chrX	137314840	137314990	X:137314840-137314990	ENSG00000214748
chrX	137427936	137428086	X:137427936-137428086	ENSG00000214748,ENSG00000237584
chrX	137438256	137438406	X:137438256-137438406	-
chrX	137452971	137453121	X:137452971-137453121	ENSG00000237584
chrX	137453121	137453271	X:137453121-137453271	ENSG00000237584,ENSG00000239579
chrX	137565976	137566126	X:137565976-137566126	ENSG00000224765,ENSG00000156925,ENSG00000283692,ENSG00000239579
chrX	137662464	137662614	X:137662464-137662614	ENSG00000239579,ENSG00000229562,ENSG00000222114
chrX	137662614	137662764	X:137662614-137662764	ENSG00000239579,ENSG00000229562,ENSG00000222114
chrX	137721356	137721506	X:137721356-137721506	ENSG00000222114
chrX	138030558	138030708	X:138030558-138030708	-
chrX	138126636	138126786	X:138126636-138126786	-
chrX	138128156	138128306	X:138128156-138128306	-
chrX	138338482	138338632	X:138338482-138338632	-
chrX	138394849	138394999	X:138394849-138394999	ENSG00000252163
chrX	138446063	138446213	X:138446063-138446213	ENSG00000183981,ENSG00000214930
chrX	138501441	138501591	X:138501441-138501591	ENSG00000183981,ENSG00000214930,ENSG00000285989
chrX	138592876	138593026	X:138592876-138593026	ENSG00000285989,ENSG00000232183
chrX	138667214	138667364	X:138667214-138667364	ENSG00000183981,ENSG00000214930,ENSG00000285989,ENSG00000232183,ENSG00000207800,ENSG00000226031
chrX	138745353	138745503	X:138745353-138745503	ENSG00000183981,ENSG00000214930,ENSG00000285989,ENSG00000129682,ENSG00000232183,ENSG00000226031,ENSG00000235975
chrX	138756373	138756523	X:138756373-138756523	ENSG00000226031
chrX	138775633	138775783	X:138775633-138775783	ENSG00000226031,ENSG00000235975
chrX	138848053	138848203	X:138848053-138848203	ENSG00000235975
chrX	138858133	138858283	X:138858133-138858283	ENSG00000235975
chrX	138858593	138858743	X:138858593-138858743	ENSG00000239579,ENSG00000222114,ENSG00000183981,ENSG00000214930,ENSG00000285989,ENSG00000232183,ENSG00000226031,ENSG00000235975,ENSG00000173954,ENSG00000232549,ENSG00000101981
chrX	138859033	138859183	X:138859033-138859183	ENSG00000235975
chrX	138859493	138859643	X:138859493-138859643	ENSG00000235975
chrX	138886013	138886163	X:138886013-138886163	-
chrX	138898263	138898413	X:138898263-138898413	-
chrX	138917871	138918021	X:138917871-138918021	-
chrX	138925473	138925623	X:138925473-138925623	ENSG00000239579,ENSG00000222114,ENSG00000183981,ENSG00000214930,ENSG00000285989,ENSG00000232183,ENSG00000226031,ENSG00000235975,ENSG00000173954,ENSG00000232549,ENSG00000101981,ENSG00000231110
chrX	138925776	138925926	X:138925776-138925926	-
chrX	138945313	138945463	X:138945313-138945463	-
chrX	138986373	138986523	X:138986373-138986523	ENSG00000129682
chrX	139077693	139077843	X:139077693-139077843	-
chrX	139077973	139078123	X:139077973-139078123	-
chrX	139106193	139106343	X:139106193-139106343	-
chrX	139120725	139120875	X:139120725-139120875	-
chrX	139155705	139155855	X:139155705-139155855	-
chrX	139194983	139195133	X:139194983-139195133	ENSG00000129682
chrX	139200873	139201023	X:139200873-139201023	ENSG00000129682
chrX	139203701	139203851	X:139203701-139203851	ENSG00000129682
chrX	139296255	139296405	X:139296255-139296405	ENSG00000173954
chrX	139381069	139381219	X:139381069-139381219	ENSG00000173954
chrX	139459186	139459336	X:139459186-139459336	ENSG00000232549
chrX	139559756	139559906	X:139559756-139559906	ENSG00000232549,ENSG00000101981
chrX	139597587	139597737	X:139597587-139597737	ENSG00000101977
chrX	139691616	139691766	X:139691616-139691766	ENSG00000101977,ENSG00000238485
chrX	139692896	139693046	X:139692896-139693046	ENSG00000101977,ENSG00000238485
chrX	139719608	139719758	X:139719608-139719758	ENSG00000101977,ENSG00000238485
chrX	139720276	139720426	X:139720276-139720426	ENSG00000101977,ENSG00000238485,ENSG00000233145
chrX	139738676	139738826	X:139738676-139738826	ENSG00000101977,ENSG00000238485
chrX	139739296	139739446	X:139739296-139739446	ENSG00000173954,ENSG00000101981,ENSG00000101977,ENSG00000238485
chrX	139750594	139750744	X:139750594-139750744	-
chrX	139759796	139759946	X:139759796-139759946	-
chrX	139823936	139824086	X:139823936-139824086	-
chrX	139826136	139826286	X:139826136-139826286	ENSG00000101974
chrX	139826716	139826866	X:139826716-139826866	ENSG00000101974
chrX	139828156	139828306	X:139828156-139828306	ENSG00000101974
chrX	139831588	139831738	X:139831588-139831738	-
chrX	139831836	139831986	X:139831836-139831986	ENSG00000101974
chrX	139832256	139832406	X:139832256-139832406	ENSG00000226031,ENSG00000238485,ENSG00000101974,ENSG00000233145
chrX	139873296	139873446	X:139873296-139873446	-
chrX	139875976	139876126	X:139875976-139876126	-
chrX	139877676	139877826	X:139877676-139877826	-
chrX	139881196	139881346	X:139881196-139881346	ENSG00000221375,ENSG00000252719,ENSG00000233145
chrX	139881716	139881866	X:139881716-139881866	ENSG00000285989,ENSG00000101981,ENSG00000238485,ENSG00000221375,ENSG00000252719,ENSG00000233145,ENSG00000214653
chrX	139882436	139882586	X:139882436-139882586	ENSG00000221375,ENSG00000252719
chrX	139889876	139890026	X:139889876-139890026	ENSG00000221375,ENSG00000252719
chrX	139891056	139891206	X:139891056-139891206	ENSG00000221375,ENSG00000252719,ENSG00000233145
chrX	139891436	139891586	X:139891436-139891586	ENSG00000285989,ENSG00000173954,ENSG00000101981,ENSG00000101977,ENSG00000238485,ENSG00000221375,ENSG00000252719,ENSG00000207633,ENSG00000233145,ENSG00000214653
chrX	139924396	139924546	X:139924396-139924546	ENSG00000207633
chrX	139924836	139924986	X:139924836-139924986	ENSG00000252719,ENSG00000207633
chrX	139931296	139931446	X:139931296-139931446	ENSG00000101974,ENSG00000207633
chrX	139932016	139932166	X:139932016-139932166	ENSG00000101974,ENSG00000207633
chrX	139933076	139933226	X:139933076-139933226	ENSG00000226031,ENSG00000173954,ENSG00000232549,ENSG00000101981,ENSG00000101977,ENSG00000238485,ENSG00000101974,ENSG00000252719,ENSG00000207633,ENSG00000203933,ENSG00000233145,ENSG00000214653,ENSG00000231110
chrX	139933456	139933606	X:139933456-139933606	ENSG00000101981,ENSG00000101974,ENSG00000252719,ENSG00000207633,ENSG00000203933,ENSG00000233145,ENSG00000214653
chrX	139970446	139970596	X:139970446-139970596	ENSG00000203933
chrX	139970796	139970946	X:139970796-139970946	ENSG00000203933,ENSG00000233145
chrX	140051016	140051166	X:140051016-140051166	ENSG00000233145,ENSG00000214653
chrX	140057056	140057206	X:140057056-140057206	ENSG00000233145,ENSG00000214653,ENSG00000241248,ENSG00000230707,ENSG00000231110
chrX	140090560	140090710	X:140090560-140090710	ENSG00000241248,ENSG00000230707
chrX	140090710	140090860	X:140090710-140090860	ENSG00000241248,ENSG00000230707
chrX	140141556	140141706	X:140141556-140141706	ENSG00000214653,ENSG00000231110
chrX	140154770	140154920	X:140154770-140154920	-
chrX	140275250	140275400	X:140275250-140275400	ENSG00000231110,ENSG00000224942
chrX	140343337	140343487	X:140343337-140343487	ENSG00000224942
chrX	140439610	140439760	X:140439610-140439760	ENSG00000224942,ENSG00000275268,ENSG00000225758
chrX	140441010	140441160	X:140441010-140441160	ENSG00000231110,ENSG00000224942,ENSG00000275268,ENSG00000225758
chrX	140502630	140502780	X:140502630-140502780	ENSG00000224942,ENSG00000225758,ENSG00000134595
chrX	140503430	140503580	X:140503430-140503580	ENSG00000224942,ENSG00000225758,ENSG00000134595
chrX	140504170	140504320	X:140504170-140504320	ENSG00000224942,ENSG00000275268,ENSG00000225758,ENSG00000134595
chrX	140524670	140524820	X:140524670-140524820	ENSG00000233145,ENSG00000224942,ENSG00000275268,ENSG00000225758,ENSG00000134595,ENSG00000198021,ENSG00000203926,ENSG00000196406
chrX	140525630	140525780	X:140525630-140525780	ENSG00000231110,ENSG00000224942,ENSG00000275268,ENSG00000225758
chrX	140526250	140526400	X:140526250-140526400	ENSG00000224942,ENSG00000225758
chrX	140562710	140562860	X:140562710-140562860	ENSG00000224942
chrX	140571847	140571997	X:140571847-140571997	-
chrX	140572810	140572960	X:140572810-140572960	ENSG00000233145,ENSG00000225758
chrX	140623188	140623338	X:140623188-140623338	-
chrX	140661790	140661940	X:140661790-140661940	-
chrX	140665070	140665220	X:140665070-140665220	ENSG00000230668
chrX	140691710	140691860	X:140691710-140691860	ENSG00000230668
chrX	140697755	140697905	X:140697755-140697905	ENSG00000230668
chrX	140701610	140701760	X:140701610-140701760	ENSG00000203930
chrX	140709470	140709620	X:140709470-140709620	-
chrX	140709630	140709780	X:140709630-140709780	-
chrX	140710870	140711020	X:140710870-140711020	ENSG00000203930
chrX	140712950	140713100	X:140712950-140713100	ENSG00000231110,ENSG00000230668,ENSG00000203930
chrX	140714030	140714180	X:140714030-140714180	ENSG00000203930
chrX	140715930	140716080	X:140715930-140716080	ENSG00000231110,ENSG00000230668,ENSG00000203930,ENSG00000198021,ENSG00000203926,ENSG00000288098
chrX	140723250	140723400	X:140723250-140723400	-
chrX	140723550	140723700	X:140723550-140723700	-
chrX	140724410	140724560	X:140724410-140724560	-
chrX	140724850	140725000	X:140724850-140725000	-
chrX	140733890	140734040	X:140733890-140734040	-
chrX	140744170	140744320	X:140744170-140744320	-
chrX	140746870	140747020	X:140746870-140747020	-
chrX	140761230	140761380	X:140761230-140761380	-
chrX	140762210	140762360	X:140762210-140762360	ENSG00000231110,ENSG00000203930,ENSG00000288642,ENSG00000198021,ENSG00000203926,ENSG00000155495,ENSG00000225469
chrX	140763930	140764080	X:140763930-140764080	-
chrX	140764510	140764660	X:140764510-140764660	ENSG00000231110,ENSG00000203930,ENSG00000288642,ENSG00000198021,ENSG00000203926,ENSG00000155495,ENSG00000225469
chrX	140765130	140765280	X:140765130-140765280	ENSG00000203930,ENSG00000288642
chrX	140765590	140765740	X:140765590-140765740	ENSG00000288642
chrX	140766150	140766300	X:140766150-140766300	ENSG00000203930,ENSG00000288642
chrX	140766880	140767030	X:140766880-140767030	-
chrX	140767050	140767200	X:140767050-140767200	-
chrX	140767790	140767940	X:140767790-140767940	ENSG00000288642
chrX	140768133	140768283	X:140768133-140768283	-
chrX	140768283	140768433	X:140768283-140768433	-
chrX	140769010	140769160	X:140769010-140769160	-
chrX	140818070	140818220	X:140818070-140818220	-
chrX	140850533	140850683	X:140850533-140850683	-
chrX	140885430	140885580	X:140885430-140885580	-
chrX	140917870	140918020	X:140917870-140918020	ENSG00000221081
chrX	140918530	140918680	X:140918530-140918680	ENSG00000288642,ENSG00000221081,ENSG00000229269,ENSG00000227234,ENSG00000207041,ENSG00000214925,ENSG00000213423,ENSG00000223438,ENSG00000165509,ENSG00000155495,ENSG00000288098,ENSG00000225469,ENSG00000250625,ENSG00000046774,ENSG00000275508,ENSG00000201000
chrX	140933170	140933320	X:140933170-140933320	ENSG00000221081,ENSG00000229269
chrX	140971070	140971220	X:140971070-140971220	ENSG00000227234,ENSG00000207041
chrX	140971530	140971680	X:140971530-140971680	ENSG00000227234,ENSG00000207041,ENSG00000165509,ENSG00000288098
chrX	141126316	141126466	X:141126316-141126466	ENSG00000207041,ENSG00000214925
chrX	141126466	141126616	X:141126466-141126616	ENSG00000207041,ENSG00000214925
chrX	141175979	141176129	X:141175979-141176129	ENSG00000182195,ENSG00000277215
chrX	141177170	141177320	X:141177170-141177320	ENSG00000182195,ENSG00000207041,ENSG00000214925,ENSG00000277215,ENSG00000196406
chrX	141220716	141220866	X:141220716-141220866	ENSG00000227234,ENSG00000207041,ENSG00000214925,ENSG00000198573,ENSG00000213423,ENSG00000227779,ENSG00000198021,ENSG00000203926,ENSG00000223438,ENSG00000196406,ENSG00000165509,ENSG00000155495,ENSG00000288098,ENSG00000236205,ENSG00000225469,ENSG00000250625,ENSG00000046774,ENSG00000275508
chrX	141221716	141221866	X:141221716-141221866	ENSG00000198573,ENSG00000213423
chrX	141278395	141278545	X:141278395-141278545	ENSG00000198573,ENSG00000213423
chrX	141314573	141314723	X:141314573-141314723	ENSG00000198021,ENSG00000203926
chrX	141341351	141341501	X:141341351-141341501	ENSG00000227234,ENSG00000213423,ENSG00000227779,ENSG00000198021,ENSG00000203926,ENSG00000223438,ENSG00000196406,ENSG00000165509,ENSG00000288098
chrX	141405580	141405730	X:141405580-141405730	ENSG00000277215,ENSG00000227779
chrX	141406020	141406170	X:141406020-141406170	ENSG00000227234,ENSG00000277215,ENSG00000213423,ENSG00000227779,ENSG00000198021,ENSG00000203926,ENSG00000223438,ENSG00000196406,ENSG00000165509,ENSG00000155495,ENSG00000288098,ENSG00000225469,ENSG00000250625,ENSG00000046774,ENSG00000201000
chrX	141406300	141406450	X:141406300-141406450	ENSG00000227234,ENSG00000277215,ENSG00000213423,ENSG00000227779,ENSG00000198021,ENSG00000203926,ENSG00000223438,ENSG00000196406,ENSG00000165509,ENSG00000155495,ENSG00000288098,ENSG00000225469,ENSG00000250625,ENSG00000046774,ENSG00000201000
chrX	141407022	141407172	X:141407022-141407172	ENSG00000227779
chrX	141407282	141407433	X:141407282-141407433	ENSG00000227779
chrX	141467553	141467703	X:141467553-141467703	ENSG00000198021,ENSG00000203926
chrX	141473441	141473591	X:141473441-141473591	ENSG00000223438
chrX	141615059	141615209	X:141615059-141615209	ENSG00000198021,ENSG00000203926,ENSG00000223438
chrX	141721247	141721397	X:141721247-141721397	ENSG00000196406
chrX	141728529	141728679	X:141728529-141728679	ENSG00000196406
chrX	141733452	141733602	X:141733452-141733602	ENSG00000198021,ENSG00000203926,ENSG00000196406
chrX	141759858	141760008	X:141759858-141760008	-
chrX	141760008	141760158	X:141760008-141760158	ENSG00000196406
chrX	141872519	141872669	X:141872519-141872669	ENSG00000165509,ENSG00000155495,ENSG00000288098
chrX	141957308	141957458	X:141957308-141957458	ENSG00000155495,ENSG00000288098
chrX	141987441	141987591	X:141987441-141987591	ENSG00000155495,ENSG00000288098
chrX	142102675	142102825	X:142102675-142102825	ENSG00000236205,ENSG00000225469
chrX	142102825	142102975	X:142102825-142102975	ENSG00000236205,ENSG00000225469
chrX	142103049	142103199	X:142103049-142103199	ENSG00000198021,ENSG00000203926,ENSG00000236205,ENSG00000225469
chrX	142138263	142138413	X:142138263-142138413	ENSG00000236205,ENSG00000225469,ENSG00000250625,ENSG00000046774
chrX	142263169	142263319	X:142263169-142263319	ENSG00000225469,ENSG00000250625,ENSG00000046774
chrX	142348654	142348804	X:142348654-142348804	ENSG00000275508,ENSG00000201000
chrX	142531909	142532059	X:142531909-142532059	ENSG00000201000
chrX	142605584	142605734	X:142605584-142605734	-
chrX	142660160	142660310	X:142660160-142660310	-
chrX	142780043	142780193	X:142780043-142780193	-
chrX	142832035	142832185	X:142832035-142832185	-
chrX	142966583	142966733	X:142966583-142966733	ENSG00000189326
chrX	143114349	143114499	X:143114349-143114499	ENSG00000189326,ENSG00000202473
chrX	143179494	143179644	X:143179494-143179644	ENSG00000199878
chrX	143237751	143237901	X:143237751-143237901	ENSG00000199878,ENSG00000227303
chrX	143429085	143429235	X:143429085-143429235	ENSG00000235539,ENSG00000230130
chrX	143429240	143429390	X:143429240-143429390	ENSG00000235539,ENSG00000230130
chrX	143437561	143437711	X:143437561-143437711	ENSG00000235539,ENSG00000230130
chrX	143454843	143454993	X:143454843-143454993	-
chrX	143454993	143455143	X:143454993-143455143	-
chrX	143488796	143488946	X:143488796-143488946	ENSG00000189252
chrX	143532378	143532528	X:143532378-143532528	ENSG00000189252
chrX	143535181	143535331	X:143535181-143535331	ENSG00000189252
chrX	143571639	143571789	X:143571639-143571789	ENSG00000227303,ENSG00000189252
chrX	143580469	143580620	X:143580469-143580620	ENSG00000250625,ENSG00000201000,ENSG00000189326,ENSG00000202473,ENSG00000199878,ENSG00000227303,ENSG00000226064,ENSG00000189252
chrX	143597385	143597535	X:143597385-143597535	ENSG00000189326,ENSG00000189252
chrX	143615922	143616072	X:143615922-143616072	ENSG00000226064
chrX	143616271	143616421	X:143616271-143616421	-
chrX	143621458	143621608	X:143621458-143621608	-
chrX	143627070	143627220	X:143627070-143627220	ENSG00000179542
chrX	143628979	143629129	X:143628979-143629129	-
chrX	143633119	143633269	X:143633119-143633269	ENSG00000179542
chrX	143633479	143633629	X:143633479-143633629	ENSG00000179542
chrX	143633939	143634089	X:143633939-143634089	ENSG00000179542
chrX	143634139	143634289	X:143634139-143634289	ENSG00000179542
chrX	143634439	143634586	X:143634439-143634586	ENSG00000179542
chrX	143634736	143634890	X:143634736-143634890	ENSG00000179542
chrX	143634940	143635090	X:143634940-143635090	ENSG00000179542
chrX	143635460	143635606	X:143635460-143635606	ENSG00000179542
chrX	143635676	143635826	X:143635676-143635826	ENSG00000179542
chrX	143636056	143636197	X:143636056-143636197	ENSG00000189252,ENSG00000179542
chrX	143648860	143649010	X:143648860-143649010	-
chrX	143664417	143664567	X:143664417-143664567	ENSG00000213924
chrX	143669539	143669689	X:143669539-143669689	ENSG00000213924
chrX	143680356	143680506	X:143680356-143680506	ENSG00000213924
chrX	143730300	143730450	X:143730300-143730450	ENSG00000268988
chrX	143755780	143755930	X:143755780-143755930	ENSG00000225970
chrX	143769100	143769250	X:143769100-143769250	ENSG00000268988,ENSG00000225970
chrX	143780040	143780190	X:143780040-143780190	-
chrX	143780580	143780730	X:143780580-143780730	ENSG00000235729
chrX	143781200	143781350	X:143781200-143781350	ENSG00000198021,ENSG00000203926,ENSG00000155495,ENSG00000288098,ENSG00000236205,ENSG00000250625,ENSG00000046774,ENSG00000201000,ENSG00000189326,ENSG00000202473,ENSG00000199878,ENSG00000227303,ENSG00000226064,ENSG00000189252,ENSG00000268988,ENSG00000225970,ENSG00000235729,ENSG00000276380,ENSG00000203923
chrX	143787840	143787990	X:143787840-143787990	ENSG00000235729
chrX	143788340	143788490	X:143788340-143788490	ENSG00000196406,ENSG00000227303,ENSG00000226064,ENSG00000268988,ENSG00000225970,ENSG00000235729
chrX	143813391	143813541	X:143813391-143813541	ENSG00000235729
chrX	143848634	143848784	X:143848634-143848784	ENSG00000276380
chrX	143853540	143853691	X:143853540-143853691	ENSG00000189326,ENSG00000227303,ENSG00000235729,ENSG00000276380
chrX	143854121	143854271	X:143854121-143854271	ENSG00000198021,ENSG00000203926,ENSG00000196406,ENSG00000225469,ENSG00000046774,ENSG00000275508,ENSG00000189326,ENSG00000202473,ENSG00000199878,ENSG00000227303,ENSG00000226064,ENSG00000268988,ENSG00000235729,ENSG00000276380
chrX	143857561	143857711	X:143857561-143857711	ENSG00000276380
chrX	143870704	143870854	X:143870704-143870854	ENSG00000276380
chrX	143934109	143934259	X:143934109-143934259	-
chrX	143934259	143934409	X:143934259-143934409	-
chrX	143934629	143934779	X:143934629-143934779	-
chrX	143994245	143994395	X:143994245-143994395	-
chrX	143994395	143994545	X:143994395-143994545	-
chrX	144006949	144007099	X:144006949-144007099	ENSG00000198021,ENSG00000203926,ENSG00000223438,ENSG00000165509,ENSG00000155495,ENSG00000288098,ENSG00000225469,ENSG00000250625,ENSG00000046774,ENSG00000275508,ENSG00000201000,ENSG00000189326,ENSG00000202473,ENSG00000199878,ENSG00000227303,ENSG00000226064,ENSG00000189252,ENSG00000268988,ENSG00000276380,ENSG00000234712,ENSG00000203923,ENSG00000279585,ENSG00000252219,ENSG00000216075,ENSG00000216005,ENSG00000216056
chrX	144056929	144057079	X:144056929-144057079	-
chrX	144213329	144213479	X:144213329-144213479	-
chrX	144240098	144240248	X:144240098-144240248	-
chrX	144253501	144253651	X:144253501-144253651	-
chrX	144297350	144297500	X:144297350-144297500	ENSG00000224630,ENSG00000235598
chrX	144327621	144327771	X:144327621-144327771	ENSG00000155495,ENSG00000046774,ENSG00000201000,ENSG00000189326,ENSG00000202473,ENSG00000227303,ENSG00000226064,ENSG00000224630,ENSG00000235598,ENSG00000233548,ENSG00000234712,ENSG00000203923,ENSG00000279585,ENSG00000234748,ENSG00000226388,ENSG00000235699
chrX	144334711	144334861	X:144334711-144334861	ENSG00000224630,ENSG00000235598
chrX	144365363	144365513	X:144365363-144365513	-
chrX	144499764	144499914	X:144499764-144499914	-
chrX	144543294	144543444	X:144543294-144543444	-
chrX	144566334	144566484	X:144566334-144566484	-
chrX	144566674	144566824	X:144566674-144566824	-
chrX	144586834	144586984	X:144586834-144586984	ENSG00000225469,ENSG00000202473,ENSG00000227303,ENSG00000226064,ENSG00000201912,ENSG00000234712,ENSG00000203923,ENSG00000270709,ENSG00000216056,ENSG00000234748,ENSG00000226388,ENSG00000235699
chrX	144628054	144628204	X:144628054-144628204	-
chrX	144644354	144644504	X:144644354-144644504	ENSG00000275508,ENSG00000189326,ENSG00000202473,ENSG00000227303,ENSG00000226064,ENSG00000203923,ENSG00000231093,ENSG00000270709,ENSG00000252219,ENSG00000216075,ENSG00000216005,ENSG00000215943,ENSG00000216098,ENSG00000216056,ENSG00000234748,ENSG00000226388,ENSG00000235699
chrX	144657574	144657724	X:144657574-144657724	-
chrX	144657746	144657896	X:144657746-144657896	-
chrX	144658314	144658464	X:144658314-144658464	-
chrX	144658974	144659124	X:144658974-144659124	-
chrX	144664134	144664284	X:144664134-144664284	-
chrX	144680867	144681017	X:144680867-144681017	-
chrX	144681101	144681251	X:144681101-144681251	-
chrX	144681634	144681784	X:144681634-144681784	ENSG00000250625,ENSG00000046774,ENSG00000275508,ENSG00000201000,ENSG00000189326,ENSG00000202473,ENSG00000199878,ENSG00000227303,ENSG00000226064,ENSG00000189252,ENSG00000268988,ENSG00000276380,ENSG00000215054,ENSG00000201912,ENSG00000233548,ENSG00000234712,ENSG00000203923,ENSG00000231093,ENSG00000270709,ENSG00000279585,ENSG00000252219,ENSG00000216075,ENSG00000216005,ENSG00000215943,ENSG00000216098,ENSG00000216056,ENSG00000201594,ENSG00000234748,ENSG00000226388,ENSG00000235699,ENSG00000225660,ENSG00000271660,ENSG00000284377
chrX	144707834	144707984	X:144707834-144707984	-
chrX	144708154	144708304	X:144708154-144708304	-
chrX	144709974	144710124	X:144709974-144710124	ENSG00000201000,ENSG00000189326,ENSG00000233548,ENSG00000234712,ENSG00000203923,ENSG00000231093,ENSG00000270709,ENSG00000279585,ENSG00000216056,ENSG00000234748,ENSG00000226388,ENSG00000235699,ENSG00000207871
chrX	144715494	144715644	X:144715494-144715644	-
chrX	144730714	144730864	X:144730714-144730864	ENSG00000203923,ENSG00000235699,ENSG00000207873,ENSG00000207984
chrX	144732694	144732844	X:144732694-144732844	-
chrX	144762534	144762684	X:144762534-144762684	-
chrX	144782631	144782781	X:144782631-144782781	-
chrX	144791474	144791624	X:144791474-144791624	-
chrX	144792454	144792604	X:144792454-144792604	-
chrX	144801914	144802064	X:144801914-144802064	ENSG00000199878,ENSG00000227303,ENSG00000215054,ENSG00000234712,ENSG00000203923,ENSG00000270709,ENSG00000216056,ENSG00000234748,ENSG00000235699,ENSG00000224440,ENSG00000225660,ENSG00000207871,ENSG00000207873,ENSG00000207731,ENSG00000207969,ENSG00000207641
chrX	144819514	144819664	X:144819514-144819664	ENSG00000207866,ENSG00000207867
chrX	144840774	144840924	X:144840774-144840924	ENSG00000215054
chrX	144849313	144849463	X:144849313-144849463	ENSG00000215054
chrX	144896475	144896625	X:144896475-144896625	-
chrX	144900513	144900663	X:144900513-144900663	-
chrX	144964084	144964234	X:144964084-144964234	-
chrX	144976221	144976371	X:144976221-144976371	-
chrX	145002395	145002545	X:145002395-145002545	ENSG00000201912
chrX	145002875	145003025	X:145002875-145003025	ENSG00000189326,ENSG00000199878,ENSG00000201912,ENSG00000233548,ENSG00000234712,ENSG00000203923,ENSG00000231093,ENSG00000270709,ENSG00000279585,ENSG00000252219,ENSG00000216075,ENSG00000216005,ENSG00000215943,ENSG00000216098,ENSG00000216056,ENSG00000201594,ENSG00000234748,ENSG00000226388,ENSG00000235699,ENSG00000225660,ENSG00000271660,ENSG00000216171,ENSG00000207871,ENSG00000207873,ENSG00000207984,ENSG00000208000,ENSG00000207641,ENSG00000274579
chrX	145003495	145003645	X:145003495-145003645	ENSG00000201912,ENSG00000203923
chrX	145004025	145004175	X:145004025-145004175	-
chrX	145008975	145009125	X:145008975-145009125	-
chrX	145037019	145037169	X:145037019-145037169	ENSG00000201912
chrX	145068556	145068706	X:145068556-145068706	ENSG00000201912
chrX	145104775	145104925	X:145104775-145104925	ENSG00000201912,ENSG00000233548,ENSG00000203923
chrX	145111815	145111965	X:145111815-145111965	ENSG00000201912,ENSG00000233548,ENSG00000234712,ENSG00000203923,ENSG00000234748,ENSG00000235699,ENSG00000207873
chrX	145120635	145120785	X:145120635-145120785	ENSG00000201912,ENSG00000233548,ENSG00000203923
chrX	145190935	145191085	X:145190935-145191085	ENSG00000233548,ENSG00000234712,ENSG00000203923
chrX	145317885	145318035	X:145317885-145318035	-
chrX	145405117	145405267	X:145405117-145405267	ENSG00000224440
chrX	145418830	145418980	X:145418830-145418980	-
chrX	145473939	145474089	X:145473939-145474089	-
chrX	145604527	145604677	X:145604527-145604677	ENSG00000231093
chrX	145609977	145610127	X:145609977-145610127	ENSG00000231093,ENSG00000270709
chrX	145610335	145610485	X:145610335-145610485	ENSG00000231093
chrX	145652386	145652536	X:145652386-145652536	ENSG00000231093
chrX	145729837	145729987	X:145729837-145729987	ENSG00000270709,ENSG00000279585
chrX	145817246	145817396	X:145817246-145817396	ENSG00000286085,ENSG00000279585,ENSG00000185985
chrX	145817396	145817474	X:145817396-145817474	ENSG00000286085,ENSG00000279585,ENSG00000185985
chrX	145817474	145817624	X:145817474-145817624	ENSG00000286085,ENSG00000279585,ENSG00000185985
chrX	145817904	145818054	X:145817904-145818054	ENSG00000286085,ENSG00000279585,ENSG00000185985
chrX	145826037	145826187	X:145826037-145826187	ENSG00000286085,ENSG00000270709,ENSG00000279585,ENSG00000185985
chrX	145856238	145856388	X:145856238-145856388	ENSG00000279585
chrX	145887218	145887368	X:145887218-145887368	-
chrX	145934759	145934909	X:145934759-145934909	ENSG00000252219,ENSG00000216075,ENSG00000216005,ENSG00000215943,ENSG00000216098,ENSG00000216056
chrX	145959416	145959566	X:145959416-145959566	ENSG00000252219,ENSG00000216075,ENSG00000216005,ENSG00000215943,ENSG00000216098
chrX	145976126	145976276	X:145976126-145976276	ENSG00000252219,ENSG00000216075,ENSG00000216005,ENSG00000215943,ENSG00000216098,ENSG00000216056
chrX	146009201	146009351	X:146009201-146009351	ENSG00000252219,ENSG00000216075,ENSG00000216005,ENSG00000215943,ENSG00000216098,ENSG00000216064,ENSG00000216056
chrX	146097513	146097663	X:146097513-146097663	ENSG00000216056
chrX	146266495	146266645	X:146266495-146266645	-
chrX	146357597	146357747	X:146357597-146357747	ENSG00000201594,ENSG00000234748,ENSG00000226388
chrX	146442848	146442998	X:146442848-146442998	ENSG00000201594,ENSG00000234748,ENSG00000226388
chrX	146614821	146614971	X:146614821-146614971	ENSG00000234748,ENSG00000226388,ENSG00000231686
chrX	146615497	146615647	X:146615497-146615647	ENSG00000234748,ENSG00000226388,ENSG00000231686
chrX	146658475	146658625	X:146658475-146658625	ENSG00000226388,ENSG00000231686
chrX	146712924	146713074	X:146712924-146713074	-
chrX	146828947	146829097	X:146828947-146829097	-
chrX	146863677	146863827	X:146863677-146863827	ENSG00000234748,ENSG00000225660,ENSG00000271660
chrX	146907957	146908107	X:146907957-146908107	ENSG00000225660,ENSG00000271660,ENSG00000207589,ENSG00000287017
chrX	147040577	147040727	X:147040577-147040727	ENSG00000225660,ENSG00000271660
chrX	147070037	147070187	X:147070037-147070187	ENSG00000279585,ENSG00000215943,ENSG00000216098,ENSG00000216056,ENSG00000201594,ENSG00000234748,ENSG00000226388,ENSG00000235699,ENSG00000225660,ENSG00000271660,ENSG00000284377,ENSG00000216171,ENSG00000207871,ENSG00000207873,ENSG00000207984,ENSG00000207731,ENSG00000207969,ENSG00000207589,ENSG00000252583,ENSG00000212013,ENSG00000212014,ENSG00000208000,ENSG00000207641,ENSG00000207868,ENSG00000287017,ENSG00000207866,ENSG00000207867,ENSG00000274579,ENSG00000227505,ENSG00000271175,ENSG00000202051,ENSG00000176988,ENSG00000201285
chrX	147070577	147070727	X:147070577-147070727	ENSG00000225660,ENSG00000271660,ENSG00000284377,ENSG00000216171,ENSG00000207871,ENSG00000207873,ENSG00000207984,ENSG00000207731,ENSG00000207969,ENSG00000207589,ENSG00000208000,ENSG00000207641,ENSG00000207868,ENSG00000207866,ENSG00000207867
chrX	147072897	147073047	X:147072897-147073047	ENSG00000225660,ENSG00000271660,ENSG00000284377,ENSG00000216171,ENSG00000207871,ENSG00000207873,ENSG00000207984,ENSG00000207731,ENSG00000207969,ENSG00000207589,ENSG00000208000,ENSG00000207641,ENSG00000207868,ENSG00000207866,ENSG00000207867
chrX	147251606	147251756	X:147251606-147251756	ENSG00000207873,ENSG00000207984,ENSG00000207731,ENSG00000207969,ENSG00000207589,ENSG00000252583,ENSG00000212013,ENSG00000212014,ENSG00000208000,ENSG00000207641,ENSG00000207868,ENSG00000287017,ENSG00000207866,ENSG00000207867
chrX	147318957	147319107	X:147318957-147319107	ENSG00000207873,ENSG00000207984,ENSG00000207731,ENSG00000207969,ENSG00000207589,ENSG00000208000,ENSG00000207641,ENSG00000207868,ENSG00000287017,ENSG00000207866,ENSG00000207867
chrX	147319107	147319257	X:147319107-147319257	ENSG00000207984,ENSG00000207731,ENSG00000207969,ENSG00000208000,ENSG00000207641,ENSG00000207868,ENSG00000287017,ENSG00000207866,ENSG00000207867
chrX	147565247	147565397	X:147565247-147565397	ENSG00000274579
chrX	147565397	147565547	X:147565397-147565547	ENSG00000274579,ENSG00000228855
chrX	147590933	147591083	X:147590933-147591083	ENSG00000228855
chrX	147695824	147695974	X:147695824-147695974	-
chrX	147736288	147736438	X:147736288-147736438	ENSG00000227505,ENSG00000271175
chrX	147770509	147770659	X:147770509-147770659	ENSG00000227505,ENSG00000271175
chrX	147838654	147838804	X:147838654-147838804	ENSG00000227505,ENSG00000271175,ENSG00000202051
chrX	147875977	147876127	X:147875977-147876127	ENSG00000271175,ENSG00000202051,ENSG00000287796
chrX	147911797	147911947	X:147911797-147911947	ENSG00000207866,ENSG00000207867,ENSG00000274579,ENSG00000227505,ENSG00000271175,ENSG00000202051,ENSG00000287796,ENSG00000227083,ENSG00000268066,ENSG00000274086,ENSG00000102081,ENSG00000236337,ENSG00000176988,ENSG00000201285,ENSG00000233467
chrX	147912637	147912787	X:147912637-147912787	ENSG00000227083,ENSG00000268066,ENSG00000274086,ENSG00000102081,ENSG00000236337
chrX	147933936	147934086	X:147933936-147934086	ENSG00000236337
chrX	147938547	147938697	X:147938547-147938697	ENSG00000236337
chrX	147958495	147958645	X:147958495-147958645	ENSG00000224440,ENSG00000236337,ENSG00000176988,ENSG00000201285
chrX	148043595	148043745	X:148043595-148043745	ENSG00000176988,ENSG00000201285,ENSG00000219507
chrX	148049575	148049725	X:148049575-148049725	ENSG00000274579,ENSG00000227505,ENSG00000271175,ENSG00000176988,ENSG00000201285,ENSG00000219507
chrX	148097275	148097425	X:148097275-148097425	-
chrX	148261015	148261165	X:148261015-148261165	ENSG00000233467
chrX	148261165	148261315	X:148261165-148261315	ENSG00000233467
chrX	148417023	148417173	X:148417023-148417173	-
chrX	148460522	148460672	X:148460522-148460672	ENSG00000176970
chrX	148500495	148500645	X:148500495-148500645	ENSG00000237741,ENSG00000155966
chrX	148500935	148501085	X:148500935-148501085	ENSG00000237741,ENSG00000155966
chrX	148530574	148530724	X:148530574-148530724	ENSG00000233467,ENSG00000223516
chrX	148567374	148567524	X:148567374-148567524	ENSG00000233467,ENSG00000223516
chrX	148573244	148573394	X:148573244-148573394	ENSG00000223516
chrX	148599192	148599342	X:148599192-148599342	-
chrX	148601134	148601284	X:148601134-148601284	-
chrX	148657554	148657704	X:148657554-148657704	-
chrX	148661134	148661284	X:148661134-148661284	-
chrX	148670515	148670665	X:148670515-148670665	-
chrX	148774273	148774423	X:148774273-148774423	-
chrX	148820498	148820648	X:148820498-148820648	ENSG00000222313
chrX	148849291	148849436	X:148849291-148849436	ENSG00000233467,ENSG00000222313
chrX	148874725	148874875	X:148874725-148874875	ENSG00000274579,ENSG00000227505,ENSG00000176988,ENSG00000201285,ENSG00000233467,ENSG00000222313
chrX	148877865	148878015	X:148877865-148878015	-
chrX	148878505	148878655	X:148878505-148878655	ENSG00000222313
chrX	148914185	148914335	X:148914185-148914335	-
chrX	148914925	148915075	X:148914925-148915075	-
chrX	148915625	148915775	X:148915625-148915775	-
chrX	148915985	148916135	X:148915985-148916135	-
chrX	148929805	148929955	X:148929805-148929955	-
chrX	148960198	148960348	X:148960198-148960348	-
chrX	149004345	149004495	X:149004345-149004495	-
chrX	149061105	149061255	X:149061105-149061255	ENSG00000242186
chrX	149074545	149074695	X:149074545-149074695	ENSG00000242186
chrX	149129845	149129995	X:149129845-149129995	-
chrX	149130670	149130820	X:149130670-149130820	-
chrX	149131905	149132055	X:149131905-149132055	-
chrX	149145575	149145725	X:149145575-149145725	-
chrX	149145845	149145995	X:149145845-149145995	-
chrX	149146105	149146255	X:149146105-149146255	-
chrX	149152445	149152595	X:149152445-149152595	ENSG00000274579,ENSG00000227505,ENSG00000271175,ENSG00000176988,ENSG00000201285,ENSG00000233467,ENSG00000242186,ENSG00000287585
chrX	149153025	149153175	X:149153025-149153175	-
chrX	149248507	149248657	X:149248507-149248657	-
chrX	149274685	149274835	X:149274685-149274835	-
chrX	149286965	149287115	X:149286965-149287115	ENSG00000201285
chrX	149314225	149314375	X:149314225-149314375	-
chrX	149365165	149365315	X:149365165-149365315	ENSG00000287585
chrX	149370225	149370375	X:149370225-149370375	ENSG00000287585
chrX	149372964	149373114	X:149372964-149373114	-
chrX	149374865	149375015	X:149374865-149375015	-
chrX	149393005	149393155	X:149393005-149393155	ENSG00000287585
chrX	149453144	149453294	X:149453144-149453294	ENSG00000227505,ENSG00000176988,ENSG00000201285,ENSG00000233467,ENSG00000287585
chrX	149456621	149456771	X:149456621-149456771	ENSG00000287585
chrX	149471004	149471154	X:149471004-149471154	ENSG00000274579,ENSG00000287585,ENSG00000268738
chrX	149472804	149472954	X:149472804-149472954	ENSG00000268738
chrX	149487461	149487611	X:149487461-149487611	-
chrX	149490284	149490434	X:149490284-149490434	-
chrX	149494384	149494534	X:149494384-149494534	-
chrX	149495684	149495834	X:149495684-149495834	ENSG00000201285,ENSG00000010404,ENSG00000229322,ENSG00000228833,ENSG00000223377,ENSG00000235254
chrX	149496604	149496754	X:149496604-149496754	-
chrX	149497744	149497894	X:149497744-149497894	ENSG00000010404
chrX	149503598	149503748	X:149503598-149503748	ENSG00000010404,ENSG00000229322
chrX	149504305	149504455	X:149504305-149504455	ENSG00000010404
chrX	149505285	149505435	X:149505285-149505435	ENSG00000010404,ENSG00000238039,ENSG00000176289,ENSG00000267978,ENSG00000229322,ENSG00000228833,ENSG00000223377,ENSG00000235254
chrX	149510425	149510575	X:149510425-149510575	ENSG00000010404
chrX	149512384	149512534	X:149512384-149512534	ENSG00000010404
chrX	149525485	149525635	X:149525485-149525635	ENSG00000241489,ENSG00000238039,ENSG00000176289,ENSG00000241769,ENSG00000283463
chrX	149527836	149527986	X:149527836-149527986	ENSG00000241489,ENSG00000238039,ENSG00000176289,ENSG00000241769
chrX	149540190	149540340	X:149540190-149540340	ENSG00000241489,ENSG00000238039,ENSG00000176289,ENSG00000241769,ENSG00000197620,ENSG00000283697
chrX	149540810	149540960	X:149540810-149540960	ENSG00000241489,ENSG00000238039,ENSG00000176289,ENSG00000241769,ENSG00000197620,ENSG00000283697,ENSG00000268738,ENSG00000229322,ENSG00000185247,ENSG00000235254
chrX	149541790	149541940	X:149541790-149541940	-
chrX	149545229	149545379	X:149545229-149545379	-
chrX	149545428	149545578	X:149545428-149545578	-
chrX	149545689	149545839	X:149545689-149545839	ENSG00000241769,ENSG00000197620,ENSG00000283697
chrX	149570082	149570232	X:149570082-149570232	-
chrX	149570802	149570952	X:149570802-149570952	ENSG00000283697,ENSG00000268738,ENSG00000229322,ENSG00000185247,ENSG00000228833,ENSG00000223377,ENSG00000231694,ENSG00000235254
chrX	149572891	149573041	X:149572891-149573041	-
chrX	149605608	149605758	X:149605608-149605758	ENSG00000268738,ENSG00000269556
chrX	149606228	149606378	X:149606228-149606378	ENSG00000268738,ENSG00000269556
chrX	149626914	149627064	X:149626914-149627064	ENSG00000269556,ENSG00000229322
chrX	149627553	149627703	X:149627553-149627703	-
chrX	149630230	149630378	X:149630230-149630378	-
chrX	149630378	149630528	X:149630378-149630528	ENSG00000269556
chrX	149630792	149630942	X:149630792-149630942	ENSG00000268738,ENSG00000269556,ENSG00000229322,ENSG00000185247,ENSG00000231694,ENSG00000235254
chrX	149631779	149631929	X:149631779-149631929	ENSG00000268738,ENSG00000269556,ENSG00000229322,ENSG00000185247,ENSG00000235254
chrX	149720029	149720179	X:149720029-149720179	ENSG00000185247
chrX	149795873	149796023	X:149795873-149796023	ENSG00000267978,ENSG00000228833,ENSG00000223377,ENSG00000231694,ENSG00000235254,ENSG00000224732,ENSG00000229829
chrX	149818711	149818861	X:149818711-149818861	ENSG00000224732,ENSG00000229829
chrX	149829825	149829975	X:149829825-149829975	ENSG00000228833,ENSG00000223377,ENSG00000231694,ENSG00000235254,ENSG00000171116,ENSG00000224732,ENSG00000229829,ENSG00000280752
chrX	149830505	149830655	X:149830505-149830655	ENSG00000228833,ENSG00000223377,ENSG00000231694,ENSG00000235254,ENSG00000224732,ENSG00000229829,ENSG00000280752,ENSG00000230899,ENSG00000156009
chrX	149837783	149837933	X:149837783-149837933	ENSG00000171116
chrX	149872035	149872185	X:149872035-149872185	ENSG00000230899,ENSG00000156009
chrX	149877775	149877925	X:149877775-149877925	ENSG00000230899,ENSG00000156009
chrX	149933637	149933787	X:149933637-149933787	-
chrX	149938557	149938707	X:149938557-149938707	ENSG00000228833,ENSG00000223377,ENSG00000231694,ENSG00000235254,ENSG00000230899,ENSG00000156009,ENSG00000197021,ENSG00000235703
chrX	149939037	149939187	X:149939037-149939187	ENSG00000197021,ENSG00000235703
chrX	149939417	149939567	X:149939417-149939567	ENSG00000197021,ENSG00000235703
chrX	149940037	149940187	X:149940037-149940187	ENSG00000228833,ENSG00000223377,ENSG00000197021,ENSG00000235703
chrX	149940457	149940607	X:149940457-149940607	ENSG00000268738,ENSG00000228833,ENSG00000223377,ENSG00000230899,ENSG00000156009,ENSG00000197021,ENSG00000235703
chrX	149949930	149950080	X:149949930-149950080	-
chrX	149950837	149950987	X:149950837-149950987	ENSG00000235703
chrX	149962996	149963146	X:149962996-149963146	-
chrX	149982466	149982616	X:149982466-149982616	-
chrX	150007464	150007614	X:150007464-150007614	-
chrX	150012764	150012914	X:150012764-150012914	-
chrX	150019004	150019154	X:150019004-150019154	ENSG00000171116
chrX	150028804	150028954	X:150028804-150028954	-
chrX	150032864	150033014	X:150032864-150033014	ENSG00000268738,ENSG00000185247,ENSG00000231694,ENSG00000235254,ENSG00000183171,ENSG00000228717,ENSG00000270052
chrX	150035684	150035834	X:150035684-150035834	-
chrX	150036264	150036414	X:150036264-150036414	-
chrX	150037144	150037294	X:150037144-150037294	-
chrX	150038464	150038614	X:150038464-150038614	-
chrX	150039104	150039254	X:150039104-150039254	-
chrX	150044684	150044834	X:150044684-150044834	-
chrX	150049764	150049914	X:150049764-150049914	ENSG00000183171
chrX	150058684	150058834	X:150058684-150058834	-
chrX	150058924	150059074	X:150058924-150059074	-
chrX	150060524	150060674	X:150060524-150060674	-
chrX	150062384	150062534	X:150062384-150062534	-
chrX	150062904	150063054	X:150062904-150063054	ENSG00000183171
chrX	150074294	150074444	X:150074294-150074444	-
chrX	150086061	150086211	X:150086061-150086211	ENSG00000183171
chrX	150095064	150095214	X:150095064-150095214	ENSG00000183171
chrX	150143814	150143964	X:150143814-150143964	-
chrX	150148926	150149076	X:150148926-150149076	-
chrX	150155525	150155675	X:150155525-150155675	ENSG00000183171
chrX	150188761	150188911	X:150188761-150188911	-
chrX	150198929	150199079	X:150198929-150199079	-
chrX	150201105	150201255	X:150201105-150201255	ENSG00000227505,ENSG00000271175,ENSG00000176988,ENSG00000201285,ENSG00000233467,ENSG00000287585,ENSG00000229322,ENSG00000185247,ENSG00000228833,ENSG00000223377,ENSG00000231694,ENSG00000235254,ENSG00000230899,ENSG00000156009,ENSG00000183171,ENSG00000252454,ENSG00000234825,ENSG00000222796,ENSG00000265789,ENSG00000234696,ENSG00000102195,ENSG00000269993,ENSG00000228717,ENSG00000278724,ENSG00000270052,ENSG00000214915,ENSG00000166049,ENSG00000130032,ENSG00000147378,ENSG00000183862,ENSG00000228965,ENSG00000266560,ENSG00000124260,ENSG00000231937,ENSG00000223940,ENSG00000269475
chrX	150202965	150203115	X:150202965-150203115	ENSG00000185247,ENSG00000231694,ENSG00000183171,ENSG00000252454,ENSG00000234825,ENSG00000269993,ENSG00000228717,ENSG00000278724,ENSG00000270052,ENSG00000214915,ENSG00000223940
chrX	150205145	150205295	X:150205145-150205295	-
chrX	150219625	150219775	X:150219625-150219775	ENSG00000252454,ENSG00000234825
chrX	150234215	150234365	X:150234215-150234365	ENSG00000252454,ENSG00000234825
chrX	150236480	150236630	X:150236480-150236630	ENSG00000234825
chrX	150252014	150252164	X:150252014-150252164	ENSG00000123584
chrX	150259200	150259350	X:150259200-150259350	-
chrX	150288283	150288433	X:150288283-150288433	-
chrX	150298581	150298731	X:150298581-150298731	-
chrX	150298901	150299051	X:150298901-150299051	-
chrX	150324439	150324589	X:150324439-150324589	ENSG00000185247,ENSG00000228833,ENSG00000223377,ENSG00000283463,ENSG00000183171,ENSG00000234825,ENSG00000228717,ENSG00000278724,ENSG00000270052,ENSG00000214915,ENSG00000130032
chrX	150325559	150325709	X:150325559-150325709	-
chrX	150325839	150325989	X:150325839-150325989	-
chrX	150326263	150326413	X:150326263-150326413	-
chrX	150327003	150327153	X:150327003-150327153	-
chrX	150352246	150352396	X:150352246-150352396	-
chrX	150361068	150361218	X:150361068-150361218	-
chrX	150361428	150361578	X:150361428-150361578	-
chrX	150361868	150362018	X:150361868-150362018	ENSG00000013619
chrX	150363148	150363298	X:150363148-150363298	ENSG00000013619
chrX	150363988	150364138	X:150363988-150364138	ENSG00000013619
chrX	150364388	150364538	X:150364388-150364538	ENSG00000013619
chrX	150364628	150364778	X:150364628-150364778	ENSG00000013619
chrX	150365428	150365578	X:150365428-150365578	ENSG00000013619
chrX	150365688	150365838	X:150365688-150365838	ENSG00000013619
chrX	150366028	150366178	X:150366028-150366178	ENSG00000013619
chrX	150366668	150366818	X:150366668-150366818	ENSG00000013619
chrX	150367088	150367238	X:150367088-150367238	ENSG00000013619
chrX	150370707	150370857	X:150370707-150370857	-
chrX	150377169	150377319	X:150377169-150377319	-
chrX	150410610	150410760	X:150410610-150410760	-
chrX	150408645	150408795	X:150408645-150408795	-
chrX	150406661	150406811	X:150406661-150406811	-
chrX	150429732	150429882	X:150429732-150429882	ENSG00000013619
chrX	150482398	150482548	X:150482398-150482548	-
chrX	150482909	150483059	X:150482909-150483059	ENSG00000278724
chrX	150486129	150486279	X:150486129-150486279	-
chrX	150507725	150507875	X:150507725-150507875	-
chrX	150517626	150517776	X:150517626-150517776	-
chrX	150547802	150547952	X:150547802-150547952	-
chrX	150568365	150568515	X:150568365-150568515	ENSG00000171100
chrX	150568945	150569095	X:150568945-150569095	ENSG00000171100
chrX	150569145	150569295	X:150569145-150569295	ENSG00000171100
chrX	150570645	150570795	X:150570645-150570795	ENSG00000171100
chrX	150575548	150575698	X:150575548-150575698	-
chrX	150581475	150581625	X:150581475-150581625	ENSG00000267978
chrX	150582542	150582692	X:150582542-150582692	ENSG00000267978
chrX	150587735	150587885	X:150587735-150587885	-
chrX	150631082	150631232	X:150631082-150631232	-
chrX	150636102	150636252	X:150636102-150636252	-
chrX	150643382	150643532	X:150643382-150643532	-
chrX	150648573	150648723	X:150648573-150648723	-
chrX	150649522	150649672	X:150649522-150649672	-
chrX	150683662	150683812	X:150683662-150683812	-
chrX	150689182	150689332	X:150689182-150689332	ENSG00000063601,ENSG00000270052,ENSG00000197172,ENSG00000286051
chrX	150690242	150690392	X:150690242-150690392	ENSG00000063601
chrX	150692502	150692652	X:150692502-150692652	-
chrX	150693062	150693212	X:150693062-150693212	-
chrX	150693322	150693472	X:150693322-150693472	-
chrX	150693902	150694052	X:150693902-150694052	ENSG00000063601
chrX	150694382	150694532	X:150694382-150694532	ENSG00000063601
chrX	150695182	150695332	X:150695182-150695332	ENSG00000063601
chrX	150704142	150704292	X:150704142-150704292	ENSG00000063601
chrX	150715303	150715453	X:150715303-150715453	-
chrX	150716923	150717073	X:150716923-150717073	ENSG00000283463,ENSG00000063601
chrX	150731943	150732093	X:150731943-150732093	ENSG00000063601
chrX	150742952	150743102	X:150742952-150743102	-
chrX	150752286	150752436	X:150752286-150752436	-
chrX	150761529	150761679	X:150761529-150761679	-
chrX	150767602	150767752	X:150767602-150767752	ENSG00000185247,ENSG00000228833,ENSG00000223377,ENSG00000231694,ENSG00000171116,ENSG00000102181,ENSG00000228728,ENSG00000230153,ENSG00000222796,ENSG00000230508,ENSG00000270916,ENSG00000212595,ENSG00000265789,ENSG00000234696,ENSG00000102195,ENSG00000269993,ENSG00000228717,ENSG00000278724,ENSG00000270052,ENSG00000214915,ENSG00000166049,ENSG00000130032,ENSG00000147378,ENSG00000183862,ENSG00000228965,ENSG00000266560,ENSG00000124260,ENSG00000231937,ENSG00000011677,ENSG00000223940,ENSG00000269475,ENSG00000183305,ENSG00000268606,ENSG00000197172,ENSG00000286051
chrX	150768262	150768412	X:150768262-150768412	-
chrX	150772262	150772412	X:150772262-150772412	ENSG00000228728,ENSG00000197172,ENSG00000286051
chrX	150805862	150806012	X:150805862-150806012	ENSG00000228728
chrX	150833782	150833932	X:150833782-150833932	ENSG00000228728
chrX	150841582	150841732	X:150841582-150841732	ENSG00000228728
chrX	150850462	150850612	X:150850462-150850612	-
chrX	150856162	150856312	X:150856162-150856312	-
chrX	150873736	150873886	X:150873736-150873886	-
chrX	150888042	150888192	X:150888042-150888192	-
chrX	150897502	150897652	X:150897502-150897652	ENSG00000102181
chrX	150897782	150897932	X:150897782-150897932	ENSG00000102181
chrX	150898642	150898792	X:150898642-150898792	ENSG00000102181,ENSG00000228728,ENSG00000230153,ENSG00000222796,ENSG00000197172,ENSG00000286051
chrX	150899482	150899632	X:150899482-150899632	ENSG00000102181
chrX	150913602	150913752	X:150913602-150913752	ENSG00000230153,ENSG00000222796
chrX	150983142	150983292	X:150983142-150983292	ENSG00000228728,ENSG00000230153,ENSG00000222796,ENSG00000029993,ENSG00000230508,ENSG00000270916,ENSG00000212595,ENSG00000228717,ENSG00000278724,ENSG00000270052,ENSG00000214915,ENSG00000166049,ENSG00000130032,ENSG00000147378
chrX	150983922	150984072	X:150983922-150984072	-
chrX	150984262	150984412	X:150984262-150984412	-
chrX	150984702	150984852	X:150984702-150984852	ENSG00000029993
chrX	151004222	151004372	X:151004222-151004372	ENSG00000230508
chrX	151019962	151020112	X:151019962-151020112	ENSG00000270916,ENSG00000212595
chrX	151082443	151082593	X:151082443-151082593	ENSG00000234696,ENSG00000102195,ENSG00000269993,ENSG00000228717
chrX	151151783	151151933	X:151151783-151151933	ENSG00000265789,ENSG00000234696,ENSG00000102195,ENSG00000269993,ENSG00000228717,ENSG00000278724,ENSG00000270052,ENSG00000214915,ENSG00000166049,ENSG00000130032,ENSG00000147378,ENSG00000183862
chrX	151153183	151153333	X:151153183-151153333	ENSG00000265789,ENSG00000234696,ENSG00000102195,ENSG00000269993,ENSG00000270052
chrX	151360383	151360533	X:151360383-151360533	ENSG00000278724,ENSG00000214915
chrX	151393619	151393769	X:151393619-151393769	-
chrX	151396683	151396833	X:151396683-151396833	ENSG00000269993,ENSG00000228717,ENSG00000278724,ENSG00000287918,ENSG00000160131,ENSG00000270052,ENSG00000214915,ENSG00000166049,ENSG00000130032,ENSG00000147378,ENSG00000223940
chrX	151396963	151397113	X:151396963-151397113	ENSG00000265789,ENSG00000234696,ENSG00000102195,ENSG00000269993,ENSG00000228717,ENSG00000278724,ENSG00000287918,ENSG00000160131,ENSG00000270052,ENSG00000214915,ENSG00000166049,ENSG00000130032,ENSG00000147378,ENSG00000183862,ENSG00000223940
chrX	151397603	151397753	X:151397603-151397753	ENSG00000287918,ENSG00000160131
chrX	151398734	151398884	X:151398734-151398884	-
chrX	151398943	151399093	X:151398943-151399093	ENSG00000287918,ENSG00000160131
chrX	151403443	151403593	X:151403443-151403593	ENSG00000287918,ENSG00000160131
chrX	151448443	151448593	X:151448443-151448593	ENSG00000270052
chrX	151579340	151579490	X:151579340-151579490	ENSG00000214915,ENSG00000166049
chrX	151749871	151750021	X:151749871-151750021	ENSG00000147378,ENSG00000183862
chrX	151753472	151753622	X:151753472-151753622	ENSG00000147378,ENSG00000183862
chrX	151825983	151826133	X:151825983-151826133	-
chrX	151826253	151826403	X:151826253-151826403	-
chrX	151866408	151866558	X:151866408-151866558	-
chrX	151870723	151870873	X:151870723-151870873	-
chrX	151871303	151871453	X:151871303-151871453	ENSG00000229967,ENSG00000147381,ENSG00000228965,ENSG00000266560,ENSG00000124260,ENSG00000231937
chrX	151896012	151896162	X:151896012-151896162	ENSG00000147381
chrX	151896162	151896312	X:151896162-151896312	ENSG00000147381
chrX	151897200	151897350	X:151897200-151897350	ENSG00000147381
chrX	151903343	151903493	X:151903343-151903493	ENSG00000183862,ENSG00000229967,ENSG00000147381,ENSG00000284363,ENSG00000283751,ENSG00000266560,ENSG00000124260,ENSG00000231937,ENSG00000223940
chrX	151930922	151931072	X:151930922-151931072	-
chrX	151970783	151970933	X:151970783-151970933	ENSG00000229967,ENSG00000102287,ENSG00000284363,ENSG00000283751,ENSG00000228965,ENSG00000266560,ENSG00000124260,ENSG00000231937
chrX	151973523	151973673	X:151973523-151973673	ENSG00000102287,ENSG00000284363,ENSG00000283751
chrX	151973803	151973953	X:151973803-151973953	ENSG00000102287,ENSG00000284363,ENSG00000283751
chrX	151973963	151974113	X:151973963-151974113	ENSG00000102287,ENSG00000284363,ENSG00000283751
chrX	151974203	151974353	X:151974203-151974353	ENSG00000102287,ENSG00000284363,ENSG00000283751
chrX	151974683	151974833	X:151974683-151974833	ENSG00000102287,ENSG00000284363,ENSG00000283751
chrX	151978043	151978193	X:151978043-151978193	ENSG00000102287
chrX	151981223	151981373	X:151981223-151981373	ENSG00000284363,ENSG00000283751,ENSG00000228965
chrX	151982343	151982493	X:151982343-151982493	ENSG00000147378,ENSG00000147381,ENSG00000102287,ENSG00000284363,ENSG00000283751,ENSG00000228965,ENSG00000266560,ENSG00000124260,ENSG00000231937
chrX	151983383	151983533	X:151983383-151983533	ENSG00000228965
chrX	151984423	151984573	X:151984423-151984573	ENSG00000147378,ENSG00000229967,ENSG00000147381,ENSG00000102287,ENSG00000284363,ENSG00000283751,ENSG00000228965,ENSG00000266560,ENSG00000124260,ENSG00000231937
chrX	151986123	151986273	X:151986123-151986273	ENSG00000284363,ENSG00000283751,ENSG00000228965,ENSG00000266560,ENSG00000124260,ENSG00000231937
chrX	152072403	152072553	X:152072403-152072553	ENSG00000228965,ENSG00000266560,ENSG00000124260,ENSG00000231937,ENSG00000268902
chrX	152121365	152121515	X:152121365-152121515	ENSG00000242520,ENSG00000266560,ENSG00000124260,ENSG00000231937
chrX	152220561	152220711	X:152220561-152220711	-
chrX	152251109	152251259	X:152251109-152251259	ENSG00000011677,ENSG00000252205,ENSG00000268916
chrX	152397108	152397258	X:152397108-152397258	ENSG00000011677,ENSG00000207957,ENSG00000211583,ENSG00000207818,ENSG00000224931
chrX	152437804	152437954	X:152437804-152437954	ENSG00000011677,ENSG00000223940
chrX	152588303	152588453	X:152588303-152588453	ENSG00000268902
chrX	152588459	152588609	X:152588459-152588609	ENSG00000223940,ENSG00000268902
chrX	152632621	152632771	X:152632621-152632771	ENSG00000268089
chrX	152636041	152636191	X:152636041-152636191	ENSG00000268089,ENSG00000268902,ENSG00000197172,ENSG00000286051
chrX	152727201	152727351	X:152727201-152727351	ENSG00000198930,ENSG00000213401,ENSG00000242599,ENSG00000231447,ENSG00000197172,ENSG00000286051
chrX	152817223	152817373	X:152817223-152817373	ENSG00000287394,ENSG00000221867,ENSG00000268902
chrX	152817443	152817593	X:152817443-152817593	ENSG00000268902
chrX	152821291	152821441	X:152821291-152821441	ENSG00000197172,ENSG00000286051,ENSG00000147400
chrX	152830791	152830941	X:152830791-152830941	ENSG00000269433,ENSG00000277009,ENSG00000166160,ENSG00000277008,ENSG00000221533,ENSG00000288722,ENSG00000214915,ENSG00000166049,ENSG00000130032,ENSG00000147378,ENSG00000183862,ENSG00000266560,ENSG00000124260,ENSG00000231937,ENSG00000011677,ENSG00000223940,ENSG00000287394,ENSG00000269475,ENSG00000221867,ENSG00000268902,ENSG00000183305,ENSG00000198930,ENSG00000213401,ENSG00000242599,ENSG00000268606,ENSG00000268916,ENSG00000197172,ENSG00000286051,ENSG00000147400,ENSG00000147383,ENSG00000235961,ENSG00000198681,ENSG00000273877,ENSG00000278803
chrX	152860989	152861139	X:152860989-152861139	-
chrX	152861231	152861381	X:152861231-152861381	ENSG00000268902
chrX	152897791	152897941	X:152897791-152897941	-
chrX	152902045	152902195	X:152902045-152902195	ENSG00000287394,ENSG00000221867
chrX	152904551	152904701	X:152904551-152904701	ENSG00000287394,ENSG00000221867,ENSG00000268902,ENSG00000147394,ENSG00000235961,ENSG00000268883
chrX	152907191	152907341	X:152907191-152907341	ENSG00000223940,ENSG00000268902,ENSG00000147394,ENSG00000286939
chrX	152915571	152915721	X:152915571-152915721	ENSG00000147394,ENSG00000286939,ENSG00000278803
chrX	152926391	152926541	X:152926391-152926541	ENSG00000197172,ENSG00000286051,ENSG00000147394,ENSG00000286939
chrX	152927131	152927281	X:152927131-152927281	ENSG00000286939
chrX	152941591	152941741	X:152941591-152941741	ENSG00000224216,ENSG00000183305,ENSG00000268606,ENSG00000147394,ENSG00000286939,ENSG00000198883,ENSG00000229979,ENSG00000235961,ENSG00000268883,ENSG00000198681,ENSG00000235219,ENSG00000273877
chrX	152958851	152959001	X:152958851-152959001	ENSG00000244335,ENSG00000198883,ENSG00000183837,ENSG00000268883,ENSG00000235219,ENSG00000273877
chrX	152989284	152989434	X:152989284-152989434	ENSG00000198883
chrX	153029491	153029641	X:153029491-153029641	ENSG00000234200
chrX	153032729	153032879	X:153032729-153032879	ENSG00000198883,ENSG00000234200,ENSG00000229979,ENSG00000183837,ENSG00000235961,ENSG00000268883,ENSG00000273877,ENSG00000278803
chrX	153056378	153056528	X:153056378-153056528	ENSG00000229979,ENSG00000183837,ENSG00000235961,ENSG00000268883
chrX	153085802	153085952	X:153085802-153085952	ENSG00000235961,ENSG00000268883
chrX	153245479	153245629	X:153245479-153245629	ENSG00000273877,ENSG00000231600
chrX	153190432	153190582	X:153190432-153190582	ENSG00000198681,ENSG00000235219,ENSG00000273877
chrX	153150234	153150384	X:153150234-153150384	ENSG00000198681
chrX	153299001	153299151	X:153299001-153299151	-
chrX	153307909	153308059	X:153307909-153308059	-
chrX	153333337	153333487	X:153333337-153333487	ENSG00000225110,ENSG00000063587,ENSG00000232249
chrX	153334037	153334187	X:153334037-153334187	ENSG00000235961,ENSG00000268883,ENSG00000198681,ENSG00000235219,ENSG00000273877,ENSG00000225110,ENSG00000063587,ENSG00000232249
chrX	153334457	153334607	X:153334457-153334607	ENSG00000235961,ENSG00000225110,ENSG00000063587,ENSG00000232249
chrX	153334877	153335027	X:153334877-153335027	ENSG00000225110,ENSG00000063587
chrX	153342257	153342407	X:153342257-153342407	ENSG00000232249
chrX	153371417	153371567	X:153371417-153371567	ENSG00000232249
chrX	153380057	153380207	X:153380057-153380207	ENSG00000278803,ENSG00000232249
chrX	153381957	153382107	X:153381957-153382107	ENSG00000269433,ENSG00000277009,ENSG00000166160,ENSG00000277008,ENSG00000189420,ENSG00000221533,ENSG00000288722,ENSG00000279245,ENSG00000269475,ENSG00000183305,ENSG00000268606,ENSG00000229979,ENSG00000183837,ENSG00000235961,ENSG00000268883,ENSG00000198681,ENSG00000235219,ENSG00000273877,ENSG00000278803,ENSG00000225110,ENSG00000063587,ENSG00000232249,ENSG00000214897,ENSG00000265170
chrX	153382317	153382467	X:153382317-153382467	ENSG00000221533,ENSG00000288722,ENSG00000235961,ENSG00000268883,ENSG00000198681,ENSG00000235219,ENSG00000273877,ENSG00000278803,ENSG00000225110,ENSG00000232249,ENSG00000214897,ENSG00000265170
chrX	153400177	153400327	X:153400177-153400327	ENSG00000214897,ENSG00000265170
chrX	153411357	153411507	X:153411357-153411507	ENSG00000189420,ENSG00000214897,ENSG00000265170
chrX	153411857	153412007	X:153411857-153412007	ENSG00000189420,ENSG00000214897,ENSG00000265170
chrX	153412337	153412487	X:153412337-153412487	ENSG00000189420
chrX	153413197	153413347	X:153413197-153413347	ENSG00000189420,ENSG00000214897,ENSG00000265170
chrX	153415257	153415407	X:153415257-153415407	ENSG00000189420,ENSG00000214897,ENSG00000265170
chrX	153438657	153438807	X:153438657-153438807	ENSG00000278803
chrX	153460097	153460247	X:153460097-153460247	ENSG00000213397
chrX	153460977	153461127	X:153460977-153461127	ENSG00000213397
chrX	153469897	153470047	X:153469897-153470047	ENSG00000213397,ENSG00000183479
chrX	153470617	153470767	X:153470617-153470767	ENSG00000067842,ENSG00000182492,ENSG00000224963,ENSG00000213397,ENSG00000183479,ENSG00000197172,ENSG00000286051,ENSG00000235961,ENSG00000268883
chrX	153470877	153471027	X:153470877-153471027	ENSG00000182492,ENSG00000224963,ENSG00000213397,ENSG00000183479,ENSG00000197172,ENSG00000286051,ENSG00000268883
chrX	153472016	153472166	X:153472016-153472166	-
chrX	153474857	153475007	X:153474857-153475007	ENSG00000224963,ENSG00000213397,ENSG00000183479
chrX	153491337	153491487	X:153491337-153491487	ENSG00000182492,ENSG00000224963
chrX	153491638	153491788	X:153491638-153491788	ENSG00000182492,ENSG00000224963
chrX	153494217	153494367	X:153494217-153494367	ENSG00000182492,ENSG00000224963
chrX	153494557	153494707	X:153494557-153494707	ENSG00000182492,ENSG00000224963
chrX	153495157	153495307	X:153495157-153495307	ENSG00000182492,ENSG00000213397,ENSG00000278803
chrX	153507637	153507787	X:153507637-153507787	ENSG00000067842,ENSG00000182492
chrX	153520084	153520234	X:153520084-153520234	ENSG00000067842
chrX	153533174	153533324	X:153533174-153533324	ENSG00000067842
chrX	153533497	153533647	X:153533497-153533647	ENSG00000067842
chrX	153539577	153539727	X:153539577-153539727	ENSG00000067842
chrX	153551257	153551407	X:153551257-153551407	ENSG00000287394,ENSG00000221867
chrX	153554897	153555047	X:153554897-153555047	ENSG00000287394,ENSG00000221867
chrX	153560097	153560247	X:153560097-153560247	ENSG00000067842
chrX	153564157	153564307	X:153564157-153564307	ENSG00000067842
chrX	153581164	153581314	X:153581164-153581314	-
chrX	153583017	153583167	X:153583017-153583167	-
chrX	153597428	153597578	X:153597428-153597578	ENSG00000260081,ENSG00000262919
chrX	153598597	153598747	X:153598597-153598747	ENSG00000260081,ENSG00000262919
chrX	153599300	153599450	X:153599300-153599450	ENSG00000217889,ENSG00000260081,ENSG00000262919,ENSG00000224216
chrX	153600100	153600250	X:153600100-153600250	ENSG00000217889,ENSG00000260081,ENSG00000262919
chrX	153609960	153610110	X:153609960-153610110	ENSG00000244335,ENSG00000237793,ENSG00000217889,ENSG00000260081
chrX	153610440	153610590	X:153610440-153610590	ENSG00000217889,ENSG00000260081
chrX	153622640	153622790	X:153622640-153622790	-
chrX	153636380	153636530	X:153636380-153636530	ENSG00000130829
chrX	153643901	153644051	X:153643901-153644051	ENSG00000130829
chrX	153644781	153644931	X:153644781-153644931	ENSG00000130829
chrX	153647081	153647231	X:153647081-153647231	ENSG00000130829
chrX	153649740	153649890	X:153649740-153649890	ENSG00000130829
chrX	153651880	153652030	X:153651880-153652030	ENSG00000130829
chrX	153662340	153662490	X:153662340-153662490	ENSG00000244335,ENSG00000237793
chrX	153668000	153668150	X:153668000-153668150	ENSG00000130822,ENSG00000244335,ENSG00000237793
chrX	153669388	153669538	X:153669388-153669538	ENSG00000130822,ENSG00000244335,ENSG00000237793
chrX	153687780	153687930	X:153687780-153687930	ENSG00000130821,ENSG00000130822
chrX	153689758	153689908	X:153689758-153689908	ENSG00000130821,ENSG00000130822
chrX	153708540	153708690	X:153708540-153708690	ENSG00000185825,ENSG00000130821,ENSG00000130822
chrX	153722680	153722830	X:153722680-153722830	ENSG00000101986,ENSG00000185825
chrX	153723460	153723610	X:153723460-153723610	ENSG00000101986,ENSG00000185825
chrX	153723840	153723990	X:153723840-153723990	ENSG00000101986,ENSG00000185825
chrX	153724600	153724750	X:153724600-153724750	ENSG00000101986,ENSG00000185825,ENSG00000130821,ENSG00000130822
chrX	153726620	153726770	X:153726620-153726770	ENSG00000101986,ENSG00000185825
chrX	153727380	153727530	X:153727380-153727530	ENSG00000101986
chrX	153732440	153732590	X:153732440-153732590	ENSG00000101986
chrX	153735414	153735564	X:153735414-153735564	ENSG00000101986
chrX	153743721	153743871	X:153743721-153743871	ENSG00000101986
chrX	153744521	153744671	X:153744521-153744671	ENSG00000101986
chrX	153747081	153747231	X:153747081-153747231	-
chrX	153764100	153764250	X:153764100-153764250	ENSG00000184343,ENSG00000198753,ENSG00000232725
chrX	153765291	153765441	X:153765291-153765441	ENSG00000198753,ENSG00000232725
chrX	153765720	153765870	X:153765720-153765870	ENSG00000198753,ENSG00000232725
chrX	153766440	153766590	X:153766440-153766590	ENSG00000184844,ENSG00000067840,ENSG00000184343,ENSG00000198753,ENSG00000232725
chrX	153793400	153793550	X:153793400-153793550	ENSG00000180879,ENSG00000067829,ENSG00000184343
chrX	153794440	153794590	X:153794440-153794590	ENSG00000184844,ENSG00000067840,ENSG00000180879,ENSG00000067829,ENSG00000184343,ENSG00000198753,ENSG00000232725,ENSG00000227159
chrX	153795100	153795250	X:153795100-153795250	ENSG00000180879
chrX	153795340	153795490	X:153795340-153795490	ENSG00000180879,ENSG00000067829
chrX	153819020	153819170	X:153819020-153819170	ENSG00000184844,ENSG00000067840
chrX	153819260	153819410	X:153819260-153819410	ENSG00000184844,ENSG00000067840
chrX	153828860	153829010	X:153828860-153829010	ENSG00000184844,ENSG00000067840
chrX	153875440	153875590	X:153875440-153875590	ENSG00000273769,ENSG00000198910,ENSG00000184844
chrX	153882240	153882390	X:153882240-153882390	ENSG00000273769,ENSG00000198910,ENSG00000184844
chrX	153900901	153901051	X:153900901-153901051	ENSG00000089820,ENSG00000126895,ENSG00000273769,ENSG00000284987,ENSG00000198910,ENSG00000184844,ENSG00000067840
chrX	153909172	153909322	X:153909172-153909322	ENSG00000126895,ENSG00000284987
chrX	153911121	153911271	X:153911121-153911271	ENSG00000268221,ENSG00000089820,ENSG00000126895,ENSG00000284987,ENSG00000184844,ENSG00000230578
chrX	153924182	153924332	X:153924182-153924332	ENSG00000089820
chrX	153926841	153926991	X:153926841-153926991	ENSG00000102030,ENSG00000089820
chrX	153927421	153927571	X:153927421-153927571	ENSG00000102030,ENSG00000089820
chrX	153928341	153928491	X:153928341-153928491	ENSG00000102032,ENSG00000102030,ENSG00000089820,ENSG00000126895,ENSG00000284987,ENSG00000198910,ENSG00000184844,ENSG00000067840,ENSG00000184343,ENSG00000227159
chrX	153933882	153934032	X:153933882-153934032	ENSG00000102030,ENSG00000089820
chrX	153934455	153934605	X:153934455-153934605	-
chrX	153934702	153934852	X:153934702-153934852	ENSG00000102030
chrX	153935042	153935192	X:153935042-153935192	ENSG00000102032,ENSG00000102030
chrX	153947444	153947594	X:153947444-153947594	ENSG00000172534,ENSG00000102032,ENSG00000102030,ENSG00000278803
chrX	153948024	153948174	X:153948024-153948174	ENSG00000102032
chrX	153949026	153949176	X:153949026-153949176	ENSG00000102032
chrX	153949484	153949634	X:153949484-153949634	ENSG00000102032
chrX	153953444	153953594	X:153953444-153953594	ENSG00000172534
chrX	153969384	153969534	X:153969384-153969534	ENSG00000235802,ENSG00000172534
chrX	153970124	153970274	X:153970124-153970274	ENSG00000283694,ENSG00000265176,ENSG00000177854,ENSG00000235802,ENSG00000172534
chrX	153970464	153970614	X:153970464-153970614	ENSG00000283694,ENSG00000265176,ENSG00000177854,ENSG00000235802,ENSG00000172534
chrX	153971184	153971334	X:153971184-153971334	ENSG00000283694,ENSG00000265176,ENSG00000177854,ENSG00000235802,ENSG00000172534
chrX	153971804	153971954	X:153971804-153971954	ENSG00000283694,ENSG00000265176,ENSG00000177854,ENSG00000235802,ENSG00000172534
chrX	153972084	153972234	X:153972084-153972234	ENSG00000283694,ENSG00000265176,ENSG00000177854,ENSG00000235802,ENSG00000172534
chrX	153972684	153972834	X:153972684-153972834	ENSG00000283694,ENSG00000265176,ENSG00000177854,ENSG00000235802,ENSG00000172534
chrX	153985604	153985754	X:153985604-153985754	ENSG00000283694,ENSG00000265176
chrX	153989444	153989594	X:153989444-153989594	ENSG00000283694,ENSG00000265176
chrX	154002244	154002394	X:154002244-154002394	-
chrX	154010464	154010614	X:154010464-154010614	ENSG00000284286,ENSG00000184216
chrX	154013744	154013894	X:154013744-154013894	ENSG00000284286,ENSG00000184216
chrX	154018804	154018954	X:154018804-154018954	ENSG00000284286,ENSG00000184216
chrX	154019004	154019154	X:154019004-154019154	ENSG00000284286,ENSG00000184216
chrX	154019404	154019554	X:154019404-154019554	ENSG00000284286,ENSG00000184216
chrX	154019844	154019994	X:154019844-154019994	ENSG00000284286,ENSG00000184216
chrX	154020264	154020414	X:154020264-154020414	ENSG00000284286,ENSG00000184216
chrX	154020744	154020894	X:154020744-154020894	-
chrX	154021264	154021414	X:154021264-154021414	ENSG00000284286,ENSG00000184216,ENSG00000227159
chrX	154023411	154023561	X:154023411-154023561	-
chrX	154040504	154040654	X:154040504-154040654	ENSG00000231830,ENSG00000278057,ENSG00000269433,ENSG00000277009,ENSG00000166160,ENSG00000274962,ENSG00000277008,ENSG00000169057,ENSG00000284286,ENSG00000184216,ENSG00000283694,ENSG00000265176,ENSG00000182484,ENSG00000279245,ENSG00000272681,ENSG00000278803
chrX	154043124	154043274	X:154043124-154043274	ENSG00000274962,ENSG00000169057,ENSG00000284286,ENSG00000184216,ENSG00000278803
chrX	154046564	154046714	X:154046564-154046714	ENSG00000169057,ENSG00000182484
chrX	154051324	154051474	X:154051324-154051474	ENSG00000169057
chrX	154056764	154056914	X:154056764-154056914	ENSG00000274962
chrX	154059844	154059994	X:154059844-154059994	-
chrX	154063284	154063434	X:154063284-154063434	-
chrX	154067264	154067414	X:154067264-154067414	-
chrX	154074264	154074414	X:154074264-154074414	-
chrX	154082563	154082713	X:154082563-154082713	ENSG00000268221,ENSG00000169057
chrX	154083222	154083372	X:154083222-154083372	-
chrX	154096237	154096387	X:154096237-154096387	-
chrX	154097097	154097247	X:154097097-154097247	ENSG00000169057
chrX	154097818	154097967	X:154097818-154097967	ENSG00000278057,ENSG00000169057
chrX	154123933	154124083	X:154123933-154124083	-
chrX	154136720	154136870	X:154136720-154136870	ENSG00000278057,ENSG00000274962,ENSG00000102076
chrX	154308443	154308593	X:154308443-154308593	ENSG00000007350,ENSG00000278057
chrX	154317507	154317657	X:154317507-154317657	ENSG00000231830,ENSG00000007350,ENSG00000278057
chrX	154325629	154325779	X:154325629-154325779	ENSG00000231830,ENSG00000007350
chrX	154347287	154347437	X:154347287-154347437	ENSG00000196924
chrX	154347727	154347877	X:154347727-154347877	ENSG00000196924
chrX	154348235	154348385	X:154348235-154348385	-
chrX	154349166	154349316	X:154349166-154349316	-
chrX	154350426	154350576	X:154350426-154350576	-
chrX	154350607	154350757	X:154350607-154350757	-
chrX	154355836	154355986	X:154355836-154355986	-
chrX	154361227	154361377	X:154361227-154361377	-
chrX	154362844	154362994	X:154362844-154362994	-
chrX	154368387	154368537	X:154368387-154368537	-
chrX	154368947	154369097	X:154368947-154369097	ENSG00000285018,ENSG00000196924,ENSG00000231830,ENSG00000227159,ENSG00000273041
chrX	154369567	154369717	X:154369567-154369717	ENSG00000102119,ENSG00000285018,ENSG00000196924,ENSG00000231830,ENSG00000278057,ENSG00000227159,ENSG00000273041,ENSG00000184033
chrX	154371247	154371397	X:154371247-154371397	ENSG00000102119,ENSG00000285018,ENSG00000196924,ENSG00000231830,ENSG00000268651
chrX	154372807	154372957	X:154372807-154372957	ENSG00000102119
chrX	154373427	154373577	X:154373427-154373577	ENSG00000102119,ENSG00000285018,ENSG00000196924,ENSG00000231830,ENSG00000268651
chrX	154373887	154374037	X:154373887-154374037	-
chrX	154374487	154374637	X:154374487-154374637	-
chrX	154374787	154374937	X:154374787-154374937	-
chrX	154377959	154378109	X:154377959-154378109	-
chrX	154378775	154378925	X:154378775-154378925	ENSG00000102119,ENSG00000285018,ENSG00000196924,ENSG00000231830,ENSG00000007350,ENSG00000278057
chrX	154379055	154379205	X:154379055-154379205	ENSG00000102119,ENSG00000285018,ENSG00000196924,ENSG00000231830,ENSG00000278057
chrX	154379802	154379952	X:154379802-154379952	-
chrX	154379957	154380107	X:154379957-154380107	-
chrX	154380155	154380305	X:154380155-154380305	-
chrX	154384375	154384525	X:154384375-154384525	-
chrX	154397074	154397224	X:154397074-154397224	ENSG00000280195,ENSG00000147403
chrX	154397654	154397804	X:154397654-154397804	ENSG00000207165,ENSG00000280195,ENSG00000147403
chrX	154398194	154398344	X:154398194-154398344	ENSG00000102125,ENSG00000013563,ENSG00000207165,ENSG00000280195,ENSG00000147403,ENSG00000231830
chrX	154398814	154398964	X:154398814-154398964	ENSG00000207165,ENSG00000280195,ENSG00000147403
chrX	154401134	154401284	X:154401134-154401284	ENSG00000013563,ENSG00000207165
chrX	154401494	154401644	X:154401494-154401644	ENSG00000013563,ENSG00000207165
chrX	154402054	154402204	X:154402054-154402204	ENSG00000013563,ENSG00000207165
chrX	154403074	154403224	X:154403074-154403224	ENSG00000013563,ENSG00000207165
chrX	154409319	154409469	X:154409319-154409469	ENSG00000102125,ENSG00000013563,ENSG00000207165
chrX	154411399	154411549	X:154411399-154411549	ENSG00000102125,ENSG00000013563
chrX	154412058	154412208	X:154412058-154412208	ENSG00000102125,ENSG00000013563
chrX	154412511	154412661	X:154412511-154412661	-
chrX	154412661	154412811	X:154412661-154412811	-
chrX	154425512	154425662	X:154425512-154425662	ENSG00000071553,ENSG00000197180
chrX	154428489	154428639	X:154428489-154428639	ENSG00000130827,ENSG00000276350,ENSG00000071859,ENSG00000203879,ENSG00000071553,ENSG00000197180,ENSG00000102125,ENSG00000013563
chrX	154428949	154429099	X:154428949-154429099	ENSG00000071553,ENSG00000197180
chrX	154430989	154431139	X:154430989-154431139	-
chrX	154436229	154436379	X:154436229-154436379	ENSG00000071859,ENSG00000203879
chrX	154436569	154436719	X:154436569-154436719	ENSG00000071859,ENSG00000203879
chrX	154436849	154436999	X:154436849-154436999	ENSG00000071859,ENSG00000203879
chrX	154437109	154437259	X:154437109-154437259	ENSG00000071859,ENSG00000203879
chrX	154438089	154438239	X:154438089-154438239	ENSG00000203879
chrX	154443568	154443718	X:154443568-154443718	ENSG00000071859,ENSG00000203879
chrX	154444028	154444178	X:154444028-154444178	ENSG00000276350,ENSG00000071859,ENSG00000203879
chrX	154444308	154444457	X:154444308-154444457	ENSG00000276350,ENSG00000071859,ENSG00000203879
chrX	154444881	154445031	X:154444881-154445031	ENSG00000071859,ENSG00000203879
chrX	154457755	154457905	X:154457755-154457905	ENSG00000130827,ENSG00000276350
chrX	154458175	154458325	X:154458175-154458325	ENSG00000130827,ENSG00000276350
chrX	154459235	154459385	X:154459235-154459385	ENSG00000130827,ENSG00000276350
chrX	154459455	154459605	X:154459455-154459605	ENSG00000130827,ENSG00000276350
chrX	154459996	154460146	X:154459996-154460146	ENSG00000130827
chrX	154478836	154478986	X:154478836-154478986	ENSG00000126903,ENSG00000102178,ENSG00000196976,ENSG00000130827,ENSG00000276350,ENSG00000071859
chrX	154484658	154484808	X:154484658-154484808	ENSG00000102178,ENSG00000196976
chrX	154486196	154486346	X:154486196-154486346	ENSG00000102178
chrX	154486896	154487046	X:154486896-154487046	ENSG00000126903,ENSG00000102178
chrX	154490076	154490226	X:154490076-154490226	ENSG00000264484,ENSG00000126903,ENSG00000102178
chrX	154490736	154490886	X:154490736-154490886	ENSG00000264484,ENSG00000126903,ENSG00000102178,ENSG00000196976,ENSG00000130827,ENSG00000276350,ENSG00000071889,ENSG00000261773
chrX	154497914	154498064	X:154497914-154498064	ENSG00000264484,ENSG00000126903
chrX	154505884	154506034	X:154505884-154506034	ENSG00000264484,ENSG00000071889
chrX	154515156	154515306	X:154515156-154515306	-
chrX	154515631	154515781	X:154515631-154515781	-
chrX	154516331	154516481	X:154516331-154516481	ENSG00000071889,ENSG00000261773
chrX	154516691	154516841	X:154516691-154516841	ENSG00000126903,ENSG00000227159,ENSG00000071889,ENSG00000261773
chrX	154517551	154517701	X:154517551-154517701	ENSG00000071889,ENSG00000261773
chrX	154517851	154518001	X:154517851-154518001	ENSG00000071889,ENSG00000261773
chrX	154527201	154527351	X:154527201-154527351	ENSG00000071889,ENSG00000261773,ENSG00000160211
chrX	154529400	154529550	X:154529400-154529550	-
chrX	154530761	154530911	X:154530761-154530911	-
chrX	154531700	154531850	X:154531700-154531850	ENSG00000160211
chrX	154534880	154535030	X:154534880-154535030	ENSG00000160211
chrX	154541140	154541290	X:154541140-154541290	-
chrX	154542040	154542190	X:154542040-154542190	ENSG00000160211,ENSG00000269335
chrX	154542533	154542683	X:154542533-154542683	-
chrX	154542683	154542833	X:154542683-154542833	-
chrX	154546900	154547050	X:154546900-154547050	ENSG00000160211,ENSG00000269335
chrX	154547300	154547450	X:154547300-154547450	ENSG00000274962,ENSG00000182484,ENSG00000160211,ENSG00000269335
chrX	154547450	154547600	X:154547450-154547600	ENSG00000274962,ENSG00000182484,ENSG00000160211,ENSG00000269335
chrX	154548040	154548190	X:154548040-154548190	ENSG00000160211,ENSG00000269335
chrX	154549860	154550010	X:154549860-154550010	ENSG00000160211,ENSG00000269335
chrX	154595734	154595884	X:154595734-154595884	ENSG00000268651,ENSG00000268916
chrX	154595911	154596061	X:154595911-154596061	ENSG00000268916
chrX	154596061	154596211	X:154596061-154596211	ENSG00000268916
chrX	154596654	154596804	X:154596654-154596804	ENSG00000268651,ENSG00000268916
chrX	154600114	154600264	X:154600114-154600264	ENSG00000232155
chrX	154600534	154600684	X:154600534-154600684	ENSG00000226141,ENSG00000126890,ENSG00000268651,ENSG00000232155,ENSG00000184033,ENSG00000275882
chrX	154601126	154601276	X:154601126-154601276	ENSG00000232155
chrX	154604122	154604272	X:154604122-154604272	ENSG00000268651,ENSG00000232155,ENSG00000184033
chrX	154606462	154606612	X:154606462-154606612	ENSG00000232155,ENSG00000184033
chrX	154661341	154661491	X:154661341-154661491	ENSG00000237619,ENSG00000226141,ENSG00000126890,ENSG00000275882
chrX	154676265	154676415	X:154676265-154676415	ENSG00000268651
chrX	154696360	154696510	X:154696360-154696510	ENSG00000160219,ENSG00000237619,ENSG00000226141,ENSG00000126890,ENSG00000273041,ENSG00000268651
chrX	154712880	154713030	X:154712880-154713030	ENSG00000203870,ENSG00000160219,ENSG00000237619,ENSG00000226141,ENSG00000126890,ENSG00000268651,ENSG00000184033,ENSG00000275882
chrX	154715040	154715190	X:154715040-154715190	ENSG00000275882
chrX	154717900	154718050	X:154717900-154718050	ENSG00000269433,ENSG00000277009,ENSG00000166160,ENSG00000277008,ENSG00000182484,ENSG00000270726,ENSG00000124334,ENSG00000228410,ENSG00000274183,ENSG00000203870,ENSG00000160219,ENSG00000237619,ENSG00000226141,ENSG00000126890,ENSG00000279245,ENSG00000184033,ENSG00000272681,ENSG00000275882,ENSG00000277858,ENSG00000288709,ENSG00000221190,ENSG00000277745
chrX	154718360	154718510	X:154718360-154718510	-
chrX	154719440	154719590	X:154719440-154719590	ENSG00000269433,ENSG00000277009,ENSG00000166160,ENSG00000277008,ENSG00000182484,ENSG00000270726,ENSG00000124334,ENSG00000228410,ENSG00000224069,ENSG00000274183,ENSG00000203870,ENSG00000160219,ENSG00000237619,ENSG00000226141,ENSG00000126890,ENSG00000279245,ENSG00000184033,ENSG00000272681,ENSG00000275882,ENSG00000277858,ENSG00000288709,ENSG00000221190,ENSG00000277745
chrX	154727540	154727690	X:154727540-154727690	-
chrX	154728060	154728210	X:154728060-154728210	-
chrX	154730340	154730490	X:154730340-154730490	ENSG00000268221
chrX	154732060	154732210	X:154732060-154732210	ENSG00000268221
chrX	154732780	154732930	X:154732780-154732930	ENSG00000268221
chrX	154734400	154734550	X:154734400-154734550	ENSG00000268221,ENSG00000223484,ENSG00000228410,ENSG00000274183,ENSG00000203870,ENSG00000160219,ENSG00000237619,ENSG00000226141,ENSG00000126890,ENSG00000279245,ENSG00000272681,ENSG00000275882,ENSG00000277858,ENSG00000288709,ENSG00000221190,ENSG00000277745
chrX	154735820	154735970	X:154735820-154735970	ENSG00000269433,ENSG00000277009,ENSG00000166160,ENSG00000277008,ENSG00000185203,ENSG00000270726,ENSG00000124334,ENSG00000228410,ENSG00000221533,ENSG00000288722,ENSG00000274183,ENSG00000203870,ENSG00000160219,ENSG00000237619,ENSG00000226141,ENSG00000126890,ENSG00000279245,ENSG00000273773,ENSG00000213338,ENSG00000272681,ENSG00000275882,ENSG00000277858,ENSG00000288709,ENSG00000221190,ENSG00000277745
chrX	154738120	154738270	X:154738120-154738270	ENSG00000185203,ENSG00000221533,ENSG00000288722,ENSG00000274183,ENSG00000203870,ENSG00000160219,ENSG00000226141,ENSG00000126890,ENSG00000273773,ENSG00000213338,ENSG00000275882,ENSG00000277858,ENSG00000288709,ENSG00000221190,ENSG00000277745
chrX	154748820	154748970	X:154748820-154748970	ENSG00000160219
chrX	154750100	154750250	X:154750100-154750250	ENSG00000160219
chrX	154750380	154750530	X:154750380-154750530	ENSG00000160219
chrX	154750660	154750810	X:154750660-154750810	ENSG00000160219
chrX	154762660	154762810	X:154762660-154762810	ENSG00000274183,ENSG00000203870,ENSG00000206693,ENSG00000284450,ENSG00000206948,ENSG00000130826,ENSG00000160219,ENSG00000226141,ENSG00000126890,ENSG00000273773,ENSG00000213338
chrX	154763440	154763590	X:154763440-154763590	ENSG00000206693,ENSG00000284450,ENSG00000206948,ENSG00000130826
chrX	154778600	154778750	X:154778600-154778750	ENSG00000206693
chrX	154779380	154779530	X:154779380-154779530	ENSG00000130830,ENSG00000206693,ENSG00000284450,ENSG00000206948,ENSG00000130826
chrX	154797140	154797290	X:154797140-154797290	-
chrX	154799180	154799330	X:154799180-154799330	ENSG00000269433,ENSG00000277009,ENSG00000166160,ENSG00000268221,ENSG00000277008,ENSG00000223484,ENSG00000228410,ENSG00000224069,ENSG00000274183,ENSG00000203870,ENSG00000229237,ENSG00000130830,ENSG00000206693,ENSG00000284450,ENSG00000206948,ENSG00000130826,ENSG00000279245,ENSG00000272681,ENSG00000275882,ENSG00000277858,ENSG00000288709,ENSG00000221190,ENSG00000277745
chrX	154799980	154800130	X:154799980-154800130	ENSG00000182484,ENSG00000130830
chrX	154804360	154804510	X:154804360-154804510	ENSG00000182484,ENSG00000130830
chrX	154804940	154805090	X:154804940-154805090	ENSG00000203870,ENSG00000229237,ENSG00000130830
chrX	154805440	154805590	X:154805440-154805590	ENSG00000274183,ENSG00000203870,ENSG00000229237,ENSG00000130830
chrX	154810400	154810550	X:154810400-154810550	ENSG00000203870,ENSG00000229237,ENSG00000130830
chrX	154841000	154841150	X:154841000-154841150	ENSG00000221533,ENSG00000288722,ENSG00000203870,ENSG00000184033
chrX	154854494	154854644	X:154854494-154854644	-
chrX	154891138	154891288	X:154891138-154891288	ENSG00000224069,ENSG00000274183
chrX	154918160	154918310	X:154918160-154918310	ENSG00000182484,ENSG00000270726,ENSG00000124334,ENSG00000223484,ENSG00000228410,ENSG00000224069,ENSG00000274183,ENSG00000237859,ENSG00000233688,ENSG00000277858,ENSG00000288709,ENSG00000221190,ENSG00000277745,ENSG00000237801,ENSG00000237040,ENSG00000124333
chrX	154967740	154967890	X:154967740-154967890	-
chrX	154979851	154980001	X:154979851-154980001	-
chrX	154980940	154981090	X:154980940-154981090	ENSG00000124334,ENSG00000228410,ENSG00000268651,ENSG00000224216,ENSG00000237801,ENSG00000237040
chrX	155017160	155017310	X:155017160-155017310	-
chrX	155026800	155026950	X:155026800-155026950	ENSG00000269433,ENSG00000277009,ENSG00000166160,ENSG00000277008,ENSG00000270726,ENSG00000124334,ENSG00000223484,ENSG00000228410,ENSG00000224069,ENSG00000185010,ENSG00000279245,ENSG00000272681,ENSG00000165775,ENSG00000288258,ENSG00000182712,ENSG00000214827,ENSG00000185515,ENSG00000277858,ENSG00000288709,ENSG00000221190,ENSG00000277745,ENSG00000237801,ENSG00000237040,ENSG00000124333
chrX	155027260	155027410	X:155027260-155027410	ENSG00000185010,ENSG00000165775,ENSG00000185515,ENSG00000124333
chrX	155027840	155027990	X:155027840-155027990	ENSG00000270726,ENSG00000223484,ENSG00000185010,ENSG00000165775,ENSG00000182712,ENSG00000214827,ENSG00000185515,ENSG00000237040,ENSG00000124333
chrX	155029040	155029190	X:155029040-155029190	ENSG00000185010,ENSG00000165775
chrX	155031773	155031923	X:155031773-155031923	-
chrX	155049120	155049270	X:155049120-155049270	ENSG00000182484,ENSG00000165775
chrX	155057440	155057590	X:155057440-155057590	ENSG00000270726,ENSG00000288258,ENSG00000182712,ENSG00000214827,ENSG00000185515,ENSG00000237040
chrX	155065140	155065290	X:155065140-155065290	ENSG00000288258,ENSG00000182712,ENSG00000185515
chrX	155065460	155065610	X:155065460-155065610	ENSG00000288258,ENSG00000182712,ENSG00000214827,ENSG00000185515
chrX	155068280	155068430	X:155068280-155068430	ENSG00000288258,ENSG00000182712,ENSG00000214827,ENSG00000185515
chrX	155071400	155071550	X:155071400-155071550	ENSG00000288258,ENSG00000182712,ENSG00000214827,ENSG00000185515,ENSG00000124333
chrX	155086580	155086730	X:155086580-155086730	ENSG00000182484
chrX	155090958	155091108	X:155090958-155091108	-
chrX	155094600	155094750	X:155094600-155094750	ENSG00000237801
chrX	155110780	155110930	X:155110780-155110930	ENSG00000224216
chrX	155144540	155144690	X:155144540-155144690	ENSG00000227159,ENSG00000214827,ENSG00000235991
chrX	155149020	155149170	X:155149020-155149170	ENSG00000214827,ENSG00000235991
chrX	155216278	155216428	X:155216278-155216428	ENSG00000269433,ENSG00000277009,ENSG00000166160,ENSG00000277008,ENSG00000227159,ENSG00000270726,ENSG00000124334,ENSG00000223484,ENSG00000228410,ENSG00000279245,ENSG00000272681,ENSG00000214827,ENSG00000235991,ENSG00000155959,ENSG00000224978,ENSG00000155961,ENSG00000225008,ENSG00000228986,ENSG00000230491,ENSG00000277858,ENSG00000288709,ENSG00000221190,ENSG00000277745,ENSG00000224533,ENSG00000225393,ENSG00000237801,ENSG00000237040,ENSG00000124333
chrX	155216858	155217008	X:155216858-155217008	ENSG00000227159,ENSG00000270726,ENSG00000223484,ENSG00000155959,ENSG00000224978,ENSG00000155961,ENSG00000225008,ENSG00000228986,ENSG00000224533,ENSG00000225393,ENSG00000237801,ENSG00000237040,ENSG00000124333
chrX	155235994	155236144	X:155235994-155236144	-
chrX	155246812	155246962	X:155246812-155246962	-
chrX	155264450	155264600	X:155264450-155264600	ENSG00000228410,ENSG00000155961,ENSG00000225008,ENSG00000228986
chrX	155313915	155314065	X:155313915-155314065	ENSG00000225008,ENSG00000228986,ENSG00000230491
chrX	155334626	155334776	X:155334626-155334776	ENSG00000221533,ENSG00000288722,ENSG00000155962,ENSG00000225008,ENSG00000228986,ENSG00000230491
chrX	155395046	155395196	X:155395046-155395196	-
chrX	155401650	155401800	X:155401650-155401800	-
chrX	155437554	155437704	X:155437554-155437704	ENSG00000124334,ENSG00000223484,ENSG00000225008,ENSG00000228986,ENSG00000237801
chrX	155534854	155535004	X:155534854-155535004	ENSG00000277150,ENSG00000221603
chrX	155592494	155592644	X:155592494-155592644	-
chrX	155611354	155611504	X:155611354-155611504	ENSG00000185973,ENSG00000168939
chrX	155611634	155611784	X:155611634-155611784	ENSG00000185973,ENSG00000168939
chrX	155612454	155612604	X:155612454-155612604	ENSG00000270726,ENSG00000185973,ENSG00000168939,ENSG00000237801,ENSG00000237040,ENSG00000124333
chrX	155612874	155613024	X:155612874-155613024	ENSG00000185973,ENSG00000168939,ENSG00000237801,ENSG00000237040,ENSG00000124333
chrX	155632554	155632704	X:155632554-155632704	ENSG00000270726,ENSG00000124334,ENSG00000223484,ENSG00000228410,ENSG00000225008,ENSG00000228986,ENSG00000185973,ENSG00000168939,ENSG00000237801,ENSG00000237040,ENSG00000124333
chrX	155641554	155641704	X:155641554-155641704	ENSG00000228410,ENSG00000237801
chrX	155645334	155645484	X:155645334-155645484	-
chrX	155651334	155651484	X:155651334-155651484	-
chrX	155662354	155662504	X:155662354-155662504	-
chrY	2787314	2787464	Y:2787314-2787464	-
chrY	2800374	2800524	Y:2800374-2800524	-
chrY	2816734	2816884	Y:2816734-2816884	-
chrY	2816884	2817034	Y:2816884-2817034	-
chrY	2817194	2817344	Y:2817194-2817344	-
chrY	2818733	2818883	Y:2818733-2818883	-
chrY	2821694	2821844	Y:2821694-2821844	-
chrY	2835334	2835484	Y:2835334-2835484	-
chrY	2841514	2841664	Y:2841514-2841664	-
chrY	2854494	2854644	Y:2854494-2854644	-
chrY	2857774	2857924	Y:2857774-2857924	-
chrY	2858374	2858524	Y:2858374-2858524	-
chrY	2858575	2858725	Y:2858575-2858725	-
chrY	2859034	2859184	Y:2859034-2859184	-
chrY	2859914	2860064	Y:2859914-2860064	-
chrY	2860674	2860824	Y:2860674-2860824	-
chrY	2887554	2887704	Y:2887554-2887704	-
chrY	2888094	2888244	Y:2888094-2888244	-
chrY	2907414	2907564	Y:2907414-2907564	-
chrY	2913154	2913304	Y:2913154-2913304	-
chrY	2934174	2934324	Y:2934174-2934324	-
chrY	2935014	2935164	Y:2935014-2935164	-
chrY	2935834	2935984	Y:2935834-2935984	-
chrY	2936774	2936924	Y:2936774-2936924	-
chrY	2937216	2937366	Y:2937216-2937366	-
chrY	2937814	2937964	Y:2937814-2937964	-
chrY	2941274	2941424	Y:2941274-2941424	-
chrY	2943749	2943899	Y:2943749-2943899	-
chrY	2953254	2953404	Y:2953254-2953404	-
chrY	2973254	2973404	Y:2973254-2973404	-
chrY	3002194	3002344	Y:3002194-3002344	-
chrY	3003374	3003524	Y:3003374-3003524	-
chrY	3003554	3003704	Y:3003554-3003704	-
chrY	3003934	3004084	Y:3003934-3004084	-
chrY	3006048	3006198	Y:3006048-3006198	-
chrY	3013934	3014084	Y:3013934-3014084	-
chrY	3123654	3123804	Y:3123654-3123804	-
chrY	3243108	3243258	Y:3243108-3243258	-
chrY	3294823	3294973	Y:3294823-3294973	-
chrY	3391634	3391784	Y:3391634-3391784	-
chrY	3404274	3404424	Y:3404274-3404424	-
chrY	3405714	3405864	Y:3405714-3405864	-
chrY	3493274	3493424	Y:3493274-3493424	-
chrY	3493488	3493638	Y:3493488-3493638	-
chrY	3494674	3494824	Y:3494674-3494824	-
chrY	3527134	3527284	Y:3527134-3527284	-
chrY	3713535	3713685	Y:3713535-3713685	-
chrY	3713694	3713844	Y:3713694-3713844	-
chrY	3809661	3809811	Y:3809661-3809811	-
chrY	3858994	3859144	Y:3858994-3859144	-
chrY	3980954	3981104	Y:3980954-3981104	-
chrY	4035084	4035234	Y:4035084-4035234	-
chrY	4035854	4036004	Y:4035854-4036004	-
chrY	4036354	4036504	Y:4036354-4036504	-
chrY	4063454	4063604	Y:4063454-4063604	-
chrY	4183554	4183704	Y:4183554-4183704	-
chrY	4245386	4245536	Y:4245386-4245536	-
chrY	4319363	4319513	Y:4319363-4319513	-
chrY	4372356	4372506	Y:4372356-4372506	-
chrY	4404461	4404611	Y:4404461-4404611	-
chrY	4433973	4434123	Y:4433973-4434123	-
chrY	4483814	4483964	Y:4483814-4483964	-
chrY	4579814	4579964	Y:4579814-4579964	-
chrY	4612699	4612849	Y:4612699-4612849	-
chrY	4685634	4685784	Y:4685634-4685784	-
chrY	4686142	4686292	Y:4686142-4686292	-
chrY	5000202	5000352	Y:5000202-5000352	-
chrY	5001720	5001870	Y:5001720-5001870	-
chrY	5389089	5389239	Y:5389089-5389239	-
chrY	5394346	5394496	Y:5394346-5394496	-
chrY	5431103	5431253	Y:5431103-5431253	-
chrY	5493783	5493933	Y:5493783-5493933	-
chrY	5528268	5528418	Y:5528268-5528418	-
chrY	5647034	5647184	Y:5647034-5647184	-
chrY	5831149	5831299	Y:5831149-5831299	-
chrY	6152698	6152848	Y:6152698-6152848	-
chrY	6192396	6192546	Y:6192396-6192546	-
chrY	6480864	6481014	Y:6480864-6481014	-
chrY	6533992	6534142	Y:6533992-6534142	-
chrY	6793684	6793834	Y:6793684-6793834	-
chrY	6876878	6877028	Y:6876878-6877028	-
chrY	6964874	6965024	Y:6964874-6965024	-
chrY	7051482	7051632	Y:7051482-7051632	-
chrY	7085733	7085883	Y:7085733-7085883	-
chrY	7103828	7103978	Y:7103828-7103978	-
chrY	7177754	7177904	Y:7177754-7177904	-
chrY	7178094	7178244	Y:7178094-7178244	-
chrY	7235094	7235244	Y:7235094-7235244	-
chrY	7235314	7235464	Y:7235314-7235464	-
chrY	7272114	7272264	Y:7272114-7272264	-
chrY	7272366	7272516	Y:7272366-7272516	-
chrY	7272654	7272804	Y:7272654-7272804	-
chrY	7273234	7273384	Y:7273234-7273384	-
chrY	7273574	7273724	Y:7273574-7273724	-
chrY	7273934	7274084	Y:7273934-7274084	-
chrY	7274694	7274844	Y:7274694-7274844	-
chrY	7275154	7275304	Y:7275154-7275304	-
chrY	7275754	7275904	Y:7275754-7275904	-
chrY	7276214	7276364	Y:7276214-7276364	-
chrY	7279514	7279664	Y:7279514-7279664	-
chrY	7279934	7280084	Y:7279934-7280084	-
chrY	7300134	7300284	Y:7300134-7300284	-
chrY	7331554	7331704	Y:7331554-7331704	-
chrY	7344794	7344944	Y:7344794-7344944	-
chrY	7377232	7377382	Y:7377232-7377382	-
chrY	7383114	7383264	Y:7383114-7383264	-
chrY	7392574	7392724	Y:7392574-7392724	-
chrY	7426303	7426453	Y:7426303-7426453	-
chrY	7433934	7434084	Y:7433934-7434084	-
chrY	7455754	7455904	Y:7455754-7455904	-
chrY	7457754	7457904	Y:7457754-7457904	-
chrY	7458414	7458564	Y:7458414-7458564	-
chrY	7458794	7458944	Y:7458794-7458944	-
chrY	7462094	7462244	Y:7462094-7462244	-
chrY	7462774	7462924	Y:7462774-7462924	-
chrY	7463334	7463484	Y:7463334-7463484	-
chrY	7465354	7465504	Y:7465354-7465504	-
chrY	7467934	7468084	Y:7467934-7468084	-
chrY	7468274	7468424	Y:7468274-7468424	-
chrY	7469114	7469264	Y:7469114-7469264	-
chrY	7469454	7469604	Y:7469454-7469604	-
chrY	7497954	7498104	Y:7497954-7498104	-
chrY	7515877	7516027	Y:7515877-7516027	-
chrY	7527774	7527924	Y:7527774-7527924	-
chrY	7529534	7529684	Y:7529534-7529684	-
chrY	7544494	7544644	Y:7544494-7544644	-
chrY	7555194	7555344	Y:7555194-7555344	-
chrY	7557214	7557364	Y:7557214-7557364	-
chrY	7557794	7557944	Y:7557794-7557944	-
chrY	7562657	7562807	Y:7562657-7562807	-
chrY	7648656	7648806	Y:7648656-7648806	-
chrY	7674594	7674744	Y:7674594-7674744	-
chrY	7686854	7687004	Y:7686854-7687004	-
chrY	7687194	7687344	Y:7687194-7687344	-
chrY	7701814	7701964	Y:7701814-7701964	-
chrY	7712374	7712524	Y:7712374-7712524	-
chrY	7714574	7714724	Y:7714574-7714724	-
chrY	7719314	7719464	Y:7719314-7719464	-
chrY	7729074	7729224	Y:7729074-7729224	-
chrY	7729394	7729544	Y:7729394-7729544	-
chrY	7736754	7736904	Y:7736754-7736904	-
chrY	7737054	7737204	Y:7737054-7737204	-
chrY	7745034	7745184	Y:7745034-7745184	-
chrY	7745614	7745764	Y:7745614-7745764	-
chrY	7758694	7758844	Y:7758694-7758844	-
chrY	7793717	7793867	Y:7793717-7793867	-
chrY	7794174	7794324	Y:7794174-7794324	-
chrY	7794534	7794684	Y:7794534-7794684	-
chrY	7834394	7834544	Y:7834394-7834544	-
chrY	7835526	7835676	Y:7835526-7835676	-
chrY	7836494	7836644	Y:7836494-7836644	-
chrY	7845914	7846064	Y:7845914-7846064	-
chrY	8072352	8072502	Y:8072352-8072502	-
chrY	8215076	8215226	Y:8215076-8215226	-
chrY	8258609	8258759	Y:8258609-8258759	-
chrY	8534487	8534637	Y:8534487-8534637	-
chrY	8563701	8563851	Y:8563701-8563851	-
chrY	8586232	8586382	Y:8586232-8586382	-
chrY	8586382	8586532	Y:8586382-8586532	-
chrY	8711052	8711202	Y:8711052-8711202	-
chrY	8766034	8766184	Y:8766034-8766184	-
chrY	8878067	8878217	Y:8878067-8878217	-
chrY	8891134	8891284	Y:8891134-8891284	-
chrY	8906058	8906208	Y:8906058-8906208	-
chrY	8982867	8983017	Y:8982867-8983017	-
chrY	8998423	8998573	Y:8998423-8998573	-
chrY	9253646	9253796	Y:9253646-9253796	-
chrY	9253796	9253946	Y:9253796-9253946	-
chrY	9297244	9297394	Y:9297244-9297394	-
chrY	9589288	9589438	Y:9589288-9589438	-
chrY	9922774	9922924	Y:9922774-9922924	-
chrY	10057625	10057775	Y:10057625-10057775	-
chrY	10181686	10181836	Y:10181686-10181836	-
chrY	10182266	10182416	Y:10182266-10182416	-
chrY	10182966	10183116	Y:10182966-10183116	-
chrY	10183546	10183696	Y:10183546-10183696	-
chrY	10184126	10184276	Y:10184126-10184276	-
chrY	10184806	10184956	Y:10184806-10184956	-
chrY	10185406	10185556	Y:10185406-10185556	-
chrY	10185606	10185756	Y:10185606-10185756	-
chrY	10185966	10186116	Y:10185966-10186116	-
chrY	10186286	10186436	Y:10186286-10186436	-
chrY	10187526	10187676	Y:10187526-10187676	-
chrY	10188226	10188376	Y:10188226-10188376	-
chrY	10188786	10188936	Y:10188786-10188936	-
chrY	10189026	10189176	Y:10189026-10189176	-
chrY	10189283	10189433	Y:10189283-10189433	-
chrY	10189866	10190016	Y:10189866-10190016	-
chrY	10191126	10191276	Y:10191126-10191276	-
chrY	10191946	10192096	Y:10191946-10192096	-
chrY	10193766	10193916	Y:10193766-10193916	-
chrY	10194086	10194236	Y:10194086-10194236	-
chrY	10194286	10194436	Y:10194286-10194436	-
chrY	10195866	10196016	Y:10195866-10196016	-
chrY	10200166	10200316	Y:10200166-10200316	-
chrY	11070885	11071035	Y:11070885-11071035	-
chrY	11110754	11110904	Y:11110754-11110904	-
chrY	11121461	11121611	Y:11121461-11121611	-
chrY	11136147	11136297	Y:11136147-11136297	-
chrY	11246543	11246693	Y:11246543-11246693	-
chrY	11255877	11256027	Y:11255877-11256027	-
chrY	11290126	11290276	Y:11290126-11290276	-
chrY	11461539	11461689	Y:11461539-11461689	-
chrY	11777149	11777299	Y:11777149-11777299	-
chrY	11909267	11909417	Y:11909267-11909417	-
chrY	12006026	12006176	Y:12006026-12006176	-
chrY	12076029	12076179	Y:12076029-12076179	-
chrY	12106091	12106241	Y:12106091-12106241	-
chrY	12178853	12179003	Y:12178853-12179003	-
chrY	12283301	12283451	Y:12283301-12283451	-
chrY	12329208	12329358	Y:12329208-12329358	-
chrY	12338235	12338385	Y:12338235-12338385	-
chrY	12365644	12365794	Y:12365644-12365794	-
chrY	12400985	12401135	Y:12400985-12401135	-
chrY	12479515	12479665	Y:12479515-12479665	-
chrY	12525198	12525348	Y:12525198-12525348	-
chrY	12525348	12525498	Y:12525348-12525498	-
chrY	12552781	12552931	Y:12552781-12552931	-
chrY	12554081	12554231	Y:12554081-12554231	-
chrY	12555141	12555291	Y:12555141-12555291	-
chrY	12615863	12616013	Y:12615863-12616013	-
chrY	12616183	12616333	Y:12616183-12616333	-
chrY	12621823	12621973	Y:12621823-12621973	-
chrY	12635444	12635594	Y:12635444-12635594	-
chrY	12643124	12643274	Y:12643124-12643274	-
chrY	12643804	12643954	Y:12643804-12643954	-
chrY	12644024	12644174	Y:12644024-12644174	-
chrY	12651664	12651814	Y:12651664-12651814	-
chrY	12662224	12662374	Y:12662224-12662374	-
chrY	12663084	12663234	Y:12663084-12663234	-
chrY	12663344	12663494	Y:12663344-12663494	-
chrY	12663840	12663990	Y:12663840-12663990	-
chrY	12673285	12673435	Y:12673285-12673435	-
chrY	12675585	12675735	Y:12675585-12675735	-
chrY	12681666	12681816	Y:12681666-12681816	-
chrY	12700606	12700756	Y:12700606-12700756	-
chrY	12701386	12701536	Y:12701386-12701536	-
chrY	12701894	12702044	Y:12701894-12702044	-
chrY	12702286	12702436	Y:12702286-12702436	-
chrY	12708142	12708292	Y:12708142-12708292	-
chrY	12710602	12710752	Y:12710602-12710752	-
chrY	12729882	12730032	Y:12729882-12730032	-
chrY	12733741	12733891	Y:12733741-12733891	-
chrY	12741081	12741231	Y:12741081-12741231	-
chrY	12742853	12743003	Y:12742853-12743003	-
chrY	12756165	12756315	Y:12756165-12756315	-
chrY	12766386	12766536	Y:12766386-12766536	-
chrY	12808180	12808330	Y:12808180-12808330	-
chrY	12809140	12809290	Y:12809140-12809290	-
chrY	12822354	12822504	Y:12822354-12822504	-
chrY	12826909	12827059	Y:12826909-12827059	-
chrY	12847790	12847940	Y:12847790-12847940	-
chrY	12856033	12856183	Y:12856033-12856183	-
chrY	12904724	12904874	Y:12904724-12904874	-
chrY	12905584	12905734	Y:12905584-12905734	-
chrY	12909588	12909738	Y:12909588-12909738	-
chrY	12920560	12920710	Y:12920560-12920710	-
chrY	12999582	12999732	Y:12999582-12999732	-
chrY	13013904	13014054	Y:13013904-13014054	-
chrY	13071171	13071321	Y:13071171-13071321	-
chrY	13089219	13089369	Y:13089219-13089369	-
chrY	13142846	13142996	Y:13142846-13142996	-
chrY	13149259	13149409	Y:13149259-13149409	-
chrY	13149519	13149669	Y:13149519-13149669	-
chrY	13227782	13227932	Y:13227782-13227932	-
chrY	13228232	13228382	Y:13228232-13228382	-
chrY	13234034	13234184	Y:13234034-13234184	-
chrY	13282835	13282985	Y:13282835-13282985	-
chrY	13291255	13291405	Y:13291255-13291405	-
chrY	13295195	13295345	Y:13295195-13295345	-
chrY	13299455	13299605	Y:13299455-13299605	-
chrY	13329815	13329965	Y:13329815-13329965	-
chrY	13330755	13330905	Y:13330755-13330905	-
chrY	13338855	13339005	Y:13338855-13339005	-
chrY	13343655	13343805	Y:13343655-13343805	-
chrY	13348931	13349081	Y:13348931-13349081	-
chrY	13349155	13349305	Y:13349155-13349305	-
chrY	13351575	13351725	Y:13351575-13351725	-
chrY	13361795	13361945	Y:13361795-13361945	-
chrY	13362315	13362465	Y:13362315-13362465	-
chrY	13363775	13363925	Y:13363775-13363925	-
chrY	13376855	13377005	Y:13376855-13377005	-
chrY	13378117	13378267	Y:13378117-13378267	-
chrY	13381522	13381672	Y:13381522-13381672	-
chrY	13403135	13403285	Y:13403135-13403285	-
chrY	13409791	13409941	Y:13409791-13409941	-
chrY	13423315	13423465	Y:13423315-13423465	-
chrY	13433615	13433765	Y:13433615-13433765	-
chrY	13436055	13436205	Y:13436055-13436205	-
chrY	13436635	13436785	Y:13436635-13436785	-
chrY	13451275	13451425	Y:13451275-13451425	-
chrY	13475095	13475245	Y:13475095-13475245	-
chrY	13477229	13477379	Y:13477229-13477379	-
chrY	13477379	13477529	Y:13477379-13477529	-
chrY	13478475	13478625	Y:13478475-13478625	-
chrY	13479515	13479665	Y:13479515-13479665	-
chrY	13480015	13480165	Y:13480015-13480165	-
chrY	13552502	13552652	Y:13552502-13552652	-
chrY	13552841	13552991	Y:13552841-13552991	-
chrY	13583448	13583598	Y:13583448-13583598	-
chrY	13600025	13600175	Y:13600025-13600175	-
chrY	13622604	13622754	Y:13622604-13622754	-
chrY	13622754	13622904	Y:13622754-13622904	-
chrY	13703735	13703885	Y:13703735-13703885	-
chrY	13704395	13704545	Y:13704395-13704545	-
chrY	13704669	13704819	Y:13704669-13704819	-
chrY	13705315	13705465	Y:13705315-13705465	-
chrY	13729641	13729791	Y:13729641-13729791	-
chrY	13729791	13729941	Y:13729791-13729941	-
chrY	13738755	13738905	Y:13738755-13738905	-
chrY	13751515	13751665	Y:13751515-13751665	-
chrY	13767157	13767307	Y:13767157-13767307	-
chrY	13790275	13790425	Y:13790275-13790425	-
chrY	13805175	13805325	Y:13805175-13805325	-
chrY	13830213	13830363	Y:13830213-13830363	-
chrY	13844515	13844665	Y:13844515-13844665	-
chrY	13845375	13845525	Y:13845375-13845525	-
chrY	13869715	13869865	Y:13869715-13869865	-
chrY	13919703	13919853	Y:13919703-13919853	-
chrY	13919853	13920003	Y:13919853-13920003	-
chrY	13930817	13930967	Y:13930817-13930967	-
chrY	13930967	13931117	Y:13930967-13931117	-
chrY	14061590	14061740	Y:14061590-14061740	-
chrY	14061815	14061965	Y:14061815-14061965	-
chrY	14132795	14132945	Y:14132795-14132945	-
chrY	14139655	14139805	Y:14139655-14139805	-
chrY	14140735	14140885	Y:14140735-14140885	-
chrY	14141535	14141685	Y:14141535-14141685	-
chrY	14145895	14146045	Y:14145895-14146045	-
chrY	14147915	14148065	Y:14147915-14148065	-
chrY	14159775	14159925	Y:14159775-14159925	-
chrY	14182975	14183125	Y:14182975-14183125	-
chrY	14222135	14222285	Y:14222135-14222285	-
chrY	14223275	14223425	Y:14223275-14223425	-
chrY	14231835	14231985	Y:14231835-14231985	-
chrY	14238409	14238559	Y:14238409-14238559	-
chrY	14247095	14247245	Y:14247095-14247245	-
chrY	14247775	14247925	Y:14247775-14247925	-
chrY	14248275	14248425	Y:14248275-14248425	-
chrY	14253855	14254005	Y:14253855-14254005	-
chrY	14256155	14256305	Y:14256155-14256305	-
chrY	14256555	14256705	Y:14256555-14256705	-
chrY	14257395	14257545	Y:14257395-14257545	-
chrY	14290815	14290965	Y:14290815-14290965	-
chrY	14291075	14291225	Y:14291075-14291225	-
chrY	14300915	14301065	Y:14300915-14301065	-
chrY	14301391	14301541	Y:14301391-14301541	-
chrY	14301655	14301805	Y:14301655-14301805	-
chrY	14315475	14315625	Y:14315475-14315625	-
chrY	14321335	14321485	Y:14321335-14321485	-
chrY	14328835	14328985	Y:14328835-14328985	-
chrY	14340895	14341045	Y:14340895-14341045	-
chrY	14345075	14345225	Y:14345075-14345225	-
chrY	14418064	14418214	Y:14418064-14418214	-
chrY	14467641	14467791	Y:14467641-14467791	-
chrY	14468295	14468445	Y:14468295-14468445	-
chrY	14494335	14494485	Y:14494335-14494485	-
chrY	14522515	14522665	Y:14522515-14522665	-
chrY	14523040	14523190	Y:14523040-14523190	-
chrY	14523335	14523485	Y:14523335-14523485	-
chrY	14524455	14524605	Y:14524455-14524605	-
chrY	14524715	14524865	Y:14524715-14524865	-
chrY	14525335	14525485	Y:14525335-14525485	-
chrY	14526335	14526485	Y:14526335-14526485	-
chrY	14526712	14526862	Y:14526712-14526862	-
chrY	14526915	14527065	Y:14526915-14527065	-
chrY	14528495	14528645	Y:14528495-14528645	-
chrY	14534055	14534205	Y:14534055-14534205	-
chrY	14562873	14563023	Y:14562873-14563023	-
chrY	14578455	14578605	Y:14578455-14578605	-
chrY	14586795	14586945	Y:14586795-14586945	-
chrY	14587575	14587725	Y:14587575-14587725	-
chrY	14617775	14617925	Y:14617775-14617925	-
chrY	14631795	14631945	Y:14631795-14631945	-
chrY	14637655	14637805	Y:14637655-14637805	-
chrY	14643303	14643453	Y:14643303-14643453	-
chrY	14643515	14643665	Y:14643515-14643665	-
chrY	14644295	14644445	Y:14644295-14644445	-
chrY	14679315	14679465	Y:14679315-14679465	-
chrY	14706417	14706567	Y:14706417-14706567	-
chrY	14737055	14737205	Y:14737055-14737205	-
chrY	14742064	14742214	Y:14742064-14742214	-
chrY	14762835	14762985	Y:14762835-14762985	-
chrY	14762985	14763135	Y:14762985-14763135	-
chrY	14798148	14798298	Y:14798148-14798298	-
chrY	14802275	14802425	Y:14802275-14802425	-
chrY	14804175	14804325	Y:14804175-14804325	-
chrY	14822375	14822525	Y:14822375-14822525	-
chrY	14828675	14828825	Y:14828675-14828825	-
chrY	14829519	14829669	Y:14829519-14829669	-
chrY	14834255	14834405	Y:14834255-14834405	-
chrY	14834495	14834645	Y:14834495-14834645	-
chrY	14834855	14835005	Y:14834855-14835005	-
chrY	14849152	14849302	Y:14849152-14849302	-
chrY	14850855	14851005	Y:14850855-14851005	-
chrY	14861717	14861867	Y:14861717-14861867	-
chrY	14872095	14872245	Y:14872095-14872245	-
chrY	14921069	14921219	Y:14921069-14921219	-
chrY	15035328	15035478	Y:15035328-15035478	-
chrY	15059295	15059445	Y:15059295-15059445	-
chrY	15059595	15059745	Y:15059595-15059745	-
chrY	15298450	15298600	Y:15298450-15298600	-
chrY	15324335	15324485	Y:15324335-15324485	-
chrY	15343615	15343765	Y:15343615-15343765	-
chrY	15344755	15344905	Y:15344755-15344905	-
chrY	15345060	15345210	Y:15345060-15345210	-
chrY	15368966	15369116	Y:15368966-15369116	-
chrY	15378100	15378250	Y:15378100-15378250	-
chrY	15418695	15418845	Y:15418695-15418845	-
chrY	15424275	15424425	Y:15424275-15424425	-
chrY	15424715	15424865	Y:15424715-15424865	-
chrY	15425355	15425505	Y:15425355-15425505	-
chrY	15440795	15440945	Y:15440795-15440945	-
chrY	15441155	15441305	Y:15441155-15441305	-
chrY	15455135	15455285	Y:15455135-15455285	-
chrY	15471515	15471665	Y:15471515-15471665	-
chrY	15491555	15491705	Y:15491555-15491705	-
chrY	15494735	15494885	Y:15494735-15494885	-
chrY	15535235	15535385	Y:15535235-15535385	-
chrY	15535895	15536045	Y:15535895-15536045	-
chrY	15540655	15540805	Y:15540655-15540805	-
chrY	15559295	15559445	Y:15559295-15559445	-
chrY	15562002	15562152	Y:15562002-15562152	-
chrY	15578875	15579025	Y:15578875-15579025	-
chrY	15579375	15579525	Y:15579375-15579525	-
chrY	15593935	15594085	Y:15593935-15594085	-
chrY	15625039	15625189	Y:15625039-15625189	-
chrY	15667455	15667605	Y:15667455-15667605	-
chrY	15692092	15692242	Y:15692092-15692242	-
chrY	15712459	15712609	Y:15712459-15712609	-
chrY	15749615	15749765	Y:15749615-15749765	-
chrY	15750195	15750345	Y:15750195-15750345	-
chrY	15751075	15751225	Y:15751075-15751225	-
chrY	15754375	15754525	Y:15754375-15754525	-
chrY	15756655	15756805	Y:15756655-15756805	-
chrY	15757095	15757245	Y:15757095-15757245	-
chrY	15766915	15767065	Y:15766915-15767065	-
chrY	15776005	15776155	Y:15776005-15776155	-
chrY	15799469	15799619	Y:15799469-15799619	-
chrY	15800155	15800305	Y:15800155-15800305	-
chrY	15872806	15872956	Y:15872806-15872956	-
chrY	15873095	15873245	Y:15873095-15873245	-
chrY	15949335	15949485	Y:15949335-15949485	-
chrY	15951175	15951325	Y:15951175-15951325	-
chrY	15952035	15952185	Y:15952035-15952185	-
chrY	16000875	16001025	Y:16000875-16001025	-
chrY	16001025	16001175	Y:16001025-16001175	-
chrY	16001855	16002005	Y:16001855-16002005	-
chrY	16048455	16048605	Y:16048455-16048605	-
chrY	16074135	16074285	Y:16074135-16074285	-
chrY	16075815	16075965	Y:16075815-16075965	-
chrY	16092735	16092885	Y:16092735-16092885	-
chrY	16271815	16271965	Y:16271815-16271965	-
chrY	16293055	16293205	Y:16293055-16293205	-
chrY	16474175	16474325	Y:16474175-16474325	-
chrY	16486975	16487125	Y:16486975-16487125	-
chrY	16488414	16488564	Y:16488414-16488564	-
chrY	16492835	16492985	Y:16492835-16492985	-
chrY	16500635	16500785	Y:16500635-16500785	-
chrY	16522135	16522285	Y:16522135-16522285	-
chrY	16562655	16562805	Y:16562655-16562805	-
chrY	16572195	16572345	Y:16572195-16572345	-
chrY	16572561	16572711	Y:16572561-16572711	-
chrY	16614955	16615105	Y:16614955-16615105	-
chrY	16616295	16616445	Y:16616295-16616445	-
chrY	16616715	16616865	Y:16616715-16616865	-
chrY	16629295	16629445	Y:16629295-16629445	-
chrY	16639895	16640045	Y:16639895-16640045	-
chrY	16644475	16644625	Y:16644475-16644625	-
chrY	16645615	16645765	Y:16645615-16645765	-
chrY	16654095	16654245	Y:16654095-16654245	-
chrY	16668488	16668638	Y:16668488-16668638	-
chrY	16670094	16670244	Y:16670094-16670244	-
chrY	16681298	16681448	Y:16681298-16681448	-
chrY	16704878	16705028	Y:16704878-16705028	-
chrY	16713235	16713385	Y:16713235-16713385	-
chrY	16714095	16714245	Y:16714095-16714245	-
chrY	16775715	16775865	Y:16775715-16775865	-
chrY	16787599	16787749	Y:16787599-16787749	-
chrY	16797235	16797385	Y:16797235-16797385	-
chrY	16828284	16828434	Y:16828284-16828434	-
chrY	16841655	16841805	Y:16841655-16841805	-
chrY	16860675	16860825	Y:16860675-16860825	-
chrY	16895515	16895665	Y:16895515-16895665	-
chrY	16911635	16911785	Y:16911635-16911785	-
chrY	16931115	16931265	Y:16931115-16931265	-
chrY	16934965	16935115	Y:16934965-16935115	-
chrY	16935535	16935685	Y:16935535-16935685	-
chrY	16935815	16935965	Y:16935815-16935965	-
chrY	16955775	16955925	Y:16955775-16955925	-
chrY	16956275	16956425	Y:16956275-16956425	-
chrY	16959221	16959371	Y:16959221-16959371	-
chrY	16977575	16977725	Y:16977575-16977725	-
chrY	16984612	16984762	Y:16984612-16984762	-
chrY	17014195	17014345	Y:17014195-17014345	-
chrY	17020864	17021014	Y:17020864-17021014	-
chrY	17029935	17030085	Y:17029935-17030085	-
chrY	17038555	17038705	Y:17038555-17038705	-
chrY	17044435	17044585	Y:17044435-17044585	-
chrY	17045235	17045385	Y:17045235-17045385	-
chrY	17045675	17045825	Y:17045675-17045825	-
chrY	17046715	17046865	Y:17046715-17046865	-
chrY	17052814	17052964	Y:17052814-17052964	-
chrY	17067435	17067585	Y:17067435-17067585	-
chrY	17068475	17068625	Y:17068475-17068625	-
chrY	17093525	17093675	Y:17093525-17093675	-
chrY	17097115	17097265	Y:17097115-17097265	-
chrY	17097475	17097625	Y:17097475-17097625	-
chrY	17101795	17101945	Y:17101795-17101945	-
chrY	17107835	17107985	Y:17107835-17107985	-
chrY	17108555	17108705	Y:17108555-17108705	-
chrY	17108935	17109085	Y:17108935-17109085	-
chrY	17109274	17109424	Y:17109274-17109424	-
chrY	17110135	17110285	Y:17110135-17110285	-
chrY	17121735	17121885	Y:17121735-17121885	-
chrY	17122315	17122465	Y:17122315-17122465	-
chrY	17160875	17161025	Y:17160875-17161025	-
chrY	17164155	17164305	Y:17164155-17164305	-
chrY	17167015	17167165	Y:17167015-17167165	-
chrY	17180572	17180722	Y:17180572-17180722	-
chrY	17232115	17232265	Y:17232115-17232265	-
chrY	17237535	17237685	Y:17237535-17237685	-
chrY	17238495	17238645	Y:17238495-17238645	-
chrY	17247275	17247425	Y:17247275-17247425	-
chrY	17280895	17281045	Y:17280895-17281045	-
chrY	17288215	17288365	Y:17288215-17288365	-
chrY	17318755	17318905	Y:17318755-17318905	-
chrY	17320035	17320185	Y:17320035-17320185	-
chrY	17339155	17339305	Y:17339155-17339305	-
chrY	17368575	17368725	Y:17368575-17368725	-
chrY	17381515	17381665	Y:17381515-17381665	-
chrY	17381755	17381905	Y:17381755-17381905	-
chrY	17398435	17398585	Y:17398435-17398585	-
chrY	17402295	17402445	Y:17402295-17402445	-
chrY	17402720	17402870	Y:17402720-17402870	-
chrY	17421175	17421325	Y:17421175-17421325	-
chrY	17430695	17430845	Y:17430695-17430845	-
chrY	17439330	17439480	Y:17439330-17439480	-
chrY	18640910	18641060	Y:18640910-18641060	-
chrY	18674356	18674506	Y:18674356-18674506	-
chrY	18893560	18893710	Y:18893560-18893710	-
chrY	18992809	18992959	Y:18992809-18992959	-
chrY	19076009	19076159	Y:19076009-19076159	-
chrY	19249517	19249667	Y:19249517-19249667	-
chrY	19251888	19252038	Y:19251888-19252038	-
chrY	19252038	19252188	Y:19252038-19252188	-
chrY	19292732	19292882	Y:19292732-19292882	-
chrY	19398402	19398552	Y:19398402-19398552	-
chrY	19433189	19433339	Y:19433189-19433339	-
chrY	19440678	19440828	Y:19440678-19440828	-
chrY	19445098	19445248	Y:19445098-19445248	-
chrY	19559289	19559439	Y:19559289-19559439	-
chrY	19567129	19567279	Y:19567129-19567279	-
chrY	19567749	19567899	Y:19567749-19567899	-
chrY	19568689	19568839	Y:19568689-19568839	-
chrY	19578469	19578619	Y:19578469-19578619	-
chrY	19587209	19587359	Y:19587209-19587359	-
chrY	19596177	19596327	Y:19596177-19596327	-
chrY	19600829	19600979	Y:19600829-19600979	-
chrY	19684537	19684687	Y:19684537-19684687	-
chrY	19712553	19712703	Y:19712553-19712703	-
chrY	19743629	19743779	Y:19743629-19743779	-
chrY	19744689	19744839	Y:19744689-19744839	-
chrY	19744909	19745059	Y:19744909-19745059	-
chrY	19745567	19745717	Y:19745567-19745717	-
chrY	19745749	19745899	Y:19745749-19745899	-
chrY	19979858	19980008	Y:19979858-19980008	-
chrY	20050654	20050804	Y:20050654-20050804	-
chrY	20078046	20078196	Y:20078046-20078196	-
chrY	20078196	20078346	Y:20078196-20078346	-
chrY	20284471	20284621	Y:20284471-20284621	-
chrY	20417096	20417246	Y:20417096-20417246	-
chrY	20442286	20442436	Y:20442286-20442436	-
chrY	20544589	20544739	Y:20544589-20544739	-
chrY	20546229	20546379	Y:20546229-20546379	-
chrY	20558809	20558959	Y:20558809-20558959	-
chrY	20560029	20560179	Y:20560029-20560179	-
chrY	20570264	20570414	Y:20570264-20570414	-
chrY	20575029	20575179	Y:20575029-20575179	-
chrY	20575609	20575759	Y:20575609-20575759	-
chrY	20576689	20576839	Y:20576689-20576839	-
chrY	20586269	20586419	Y:20586269-20586419	-
chrY	20648381	20648531	Y:20648381-20648531	-
chrY	20697504	20697654	Y:20697504-20697654	-
chrY	20780329	20780479	Y:20780329-20780479	-
chrY	20884523	20884673	Y:20884523-20884673	-
chrY	20927804	20927954	Y:20927804-20927954	-
chrY	20991229	20991379	Y:20991229-20991379	-
chrY	21142143	21142293	Y:21142143-21142293	-
chrY	21191743	21191893	Y:21191743-21191893	-
chrY	21277552	21277702	Y:21277552-21277702	-
chrY	21342479	21342629	Y:21342479-21342629	-
chrY	21361153	21361303	Y:21361153-21361303	-
chrY	21379841	21379991	Y:21379841-21379991	-
chrY	21462606	21462756	Y:21462606-21462756	-
chrY	21604589	21604739	Y:21604589-21604739	-
chrY	21607099	21607249	Y:21607099-21607249	-
chrY	21739012	21739162	Y:21739012-21739162	-
chrY	22246275	22246425	Y:22246275-22246425	-
chrY	22284284	22284434	Y:22284284-22284434	-
chrY	22315978	22316128	Y:22315978-22316128	-
chrY	22348230	22348380	Y:22348230-22348380	-
chrY	22348380	22348530	Y:22348380-22348530	-
chrY	24564279	24564429	Y:24564279-24564429	-
chrY	26315188	26315338	Y:26315188-26315338	-
chrY	26320380	26320530	Y:26320380-26320530	-
chrY	26441074	26441224	Y:26441074-26441224	-
chrY	26441224	26441374	Y:26441224-26441374	-
chrY	26441568	26441718	Y:26441568-26441718	-
chrY	26489082	26489232	Y:26489082-26489232	-
chrY	26520668	26520818	Y:26520668-26520818	-
chrY	26544266	26544416	Y:26544266-26544416	-
chrY	26564076	26564226	Y:26564076-26564226	-
chrY	26573608	26573758	Y:26573608-26573758	-
chrY	26624571	26624721	Y:26624571-26624721	-
chrY	56855348	56855498	Y:56855348-56855498	-
chrY	56855808	56855958	Y:56855808-56855958	-
chrY	56856246	56856396	Y:56856246-56856396	-
chrY	56857343	56857493	Y:56857343-56857493	-
chrY	56875388	56875538	Y:56875388-56875538	-
```
