## Supplementary material for "Cell type-specific epigenetic regulatory circuitry of coronary artery disease loci": Neutro_H3K27ac_c4_hg38_EnhancerInteractions.bed (part 4 of 15)

```
chr12	55951932	55952117	12:55951932-55952117	ENSG00000185664
chr12	55955043	55955364	12:55955043-55955364	ENSG00000185664
chr12	55965881	55967324	12:55965881-55967324	ENSG00000185664,ENSG00000123374,ENSG00000258554,ENSG00000111540
chr12	55967497	55967702	12:55967497-55967702	ENSG00000185664,ENSG00000123374,ENSG00000258554,ENSG00000111540
chr12	55971292	55971482	12:55971292-55971482	ENSG00000185664,ENSG00000123374,ENSG00000258554,ENSG00000111540
chr12	55971534	55972151	12:55971534-55972151	ENSG00000185664,ENSG00000123374,ENSG00000258554,ENSG00000111540
chr12	55972322	55973817	12:55972322-55973817	ENSG00000185664,ENSG00000123374,ENSG00000258554,ENSG00000111540
chr12	55973892	55975778	12:55973892-55975778	ENSG00000257966,ENSG00000185664,ENSG00000123374,ENSG00000258554,ENSG00000111540
chr12	55976197	55976477	12:55976197-55976477	ENSG00000111540,ENSG00000237493
chr12	55976524	55976718	12:55976524-55976718	ENSG00000111540,ENSG00000237493
chr12	55977447	55978225	12:55977447-55978225	ENSG00000111540,ENSG00000237493
chr12	55978397	55978582	12:55978397-55978582	ENSG00000111540,ENSG00000237493
chr12	55979328	55979559	12:55979328-55979559	ENSG00000111540,ENSG00000237493
chr12	55979724	55979928	12:55979724-55979928	ENSG00000111540,ENSG00000237493
chr12	55981325	55981689	12:55981325-55981689	ENSG00000111540,ENSG00000237493
chr12	55981996	55982302	12:55981996-55982302	ENSG00000237493
chr12	55982410	55983029	12:55982410-55983029	ENSG00000237493
chr12	55983077	55984178	12:55983077-55984178	ENSG00000111540,ENSG00000237493
chr12	55984937	55985134	12:55984937-55985134	ENSG00000237493
chr12	55985245	55986120	12:55985245-55986120	ENSG00000111540,ENSG00000237493
chr12	55986580	55986801	12:55986580-55986801	ENSG00000111540,ENSG00000237493
chr12	55989656	55989915	12:55989656-55989915	ENSG00000111540,ENSG00000237493
chr12	55990509	55991283	12:55990509-55991283	ENSG00000139531
chr12	55992060	55992284	12:55992060-55992284	ENSG00000139531
chr12	55992879	55993119	12:55992879-55993119	ENSG00000139531
chr12	55994110	55994475	12:55994110-55994475	ENSG00000139531
chr12	55995696	55998198	12:55995696-55998198	ENSG00000139531
chr12	56004792	56005078	12:56004792-56005078	ENSG00000139531,ENSG00000123411
chr12	56005292	56005606	12:56005292-56005606	ENSG00000139531,ENSG00000123411,ENSG00000273890
chr12	56007247	56007757	12:56007247-56007757	ENSG00000139531,ENSG00000123411,ENSG00000273890
chr12	56007869	56008070	12:56007869-56008070	ENSG00000139531,ENSG00000123411,ENSG00000273890
chr12	56020561	56021038	12:56020561-56021038	ENSG00000123411,ENSG00000273890
chr12	56021182	56021782	12:56021182-56021782	ENSG00000123411,ENSG00000273890
chr12	56022451	56022652	12:56022451-56022652	ENSG00000123411,ENSG00000273890
chr12	56026751	56027019	12:56026751-56027019	ENSG00000123411
chr12	56027444	56027634	12:56027444-56027634	ENSG00000123411
chr12	56028551	56029458	12:56028551-56029458	ENSG00000123411
chr12	56031562	56031807	12:56031562-56031807	ENSG00000123411
chr12	56031903	56033142	12:56031903-56033142	ENSG00000123411
chr12	56033233	56033418	12:56033233-56033418	ENSG00000123411
chr12	56034756	56034946	12:56034756-56034946	ENSG00000123411
chr12	56037223	56037435	12:56037223-56037435	ENSG00000257449,ENSG00000197728
chr12	56037456	56037777	12:56037456-56037777	ENSG00000257449,ENSG00000197728
chr12	56041066	56042874	12:56041066-56042874	ENSG00000135414,ENSG00000139531,ENSG00000257449,ENSG00000197728,ENSG00000065361,ENSG00000257411,ENSG00000170515
chr12	56043664	56043917	12:56043664-56043917	ENSG00000257449,ENSG00000197728
chr12	56044728	56045001	12:56044728-56045001	ENSG00000257449,ENSG00000197728
chr12	56047176	56047419	12:56047176-56047419	ENSG00000257449,ENSG00000197728
chr12	56082005	56082228	12:56082005-56082228	ENSG00000065361,ENSG00000257411
chr12	56103942	56105409	12:56103942-56105409	ENSG00000065361,ENSG00000257411,ENSG00000170515
chr12	56107156	56107346	12:56107156-56107346	ENSG00000257411,ENSG00000170515,ENSG00000257553
chr12	56110383	56110573	12:56110383-56110573	ENSG00000170515,ENSG00000257553,ENSG00000229117,ENSG00000135482,ENSG00000258345
chr12	56115669	56117626	12:56115669-56117626	ENSG00000257411,ENSG00000170515,ENSG00000257553,ENSG00000229117,ENSG00000139641,ENSG00000135482,ENSG00000258345,ENSG00000258317,ENSG00000139613,ENSG00000258199,ENSG00000139579
chr12	56117678	56119952	12:56117678-56119952	ENSG00000257411,ENSG00000170515,ENSG00000257553,ENSG00000229117,ENSG00000139641,ENSG00000135482,ENSG00000258345,ENSG00000258317,ENSG00000139613,ENSG00000258199,ENSG00000139579
chr12	56121219	56121404	12:56121219-56121404	ENSG00000229117,ENSG00000135482,ENSG00000258345,ENSG00000258317
chr12	56121567	56121926	12:56121567-56121926	ENSG00000229117,ENSG00000139641,ENSG00000135482,ENSG00000258345,ENSG00000258317
chr12	56124131	56124514	12:56124131-56124514	ENSG00000229117,ENSG00000139641,ENSG00000135482,ENSG00000258345,ENSG00000258317
chr12	56125524	56129701	12:56125524-56129701	ENSG00000229117,ENSG00000139641,ENSG00000135482,ENSG00000258345,ENSG00000258317
chr12	56129725	56129942	12:56129725-56129942	ENSG00000139641,ENSG00000258317
chr12	56130488	56130727	12:56130488-56130727	ENSG00000139641,ENSG00000258317
chr12	56133384	56133613	12:56133384-56133613	ENSG00000139641,ENSG00000258317
chr12	56137669	56137882	12:56137669-56137882	ENSG00000139641
chr12	56141750	56144535	12:56141750-56144535	ENSG00000139641,ENSG00000258317,ENSG00000196465
chr12	56149696	56149896	12:56149696-56149896	ENSG00000139641,ENSG00000196465
chr12	56151206	56152973	12:56151206-56152973	ENSG00000139641,ENSG00000258317,ENSG00000257809,ENSG00000196465,ENSG00000092841
chr12	56157172	56161431	12:56157172-56161431	ENSG00000258317,ENSG00000257809,ENSG00000196465,ENSG00000092841
chr12	56161551	56161787	12:56161551-56161787	ENSG00000257809,ENSG00000196465,ENSG00000092841
chr12	56161894	56162345	12:56161894-56162345	ENSG00000257809,ENSG00000196465,ENSG00000092841
chr12	56162367	56163045	12:56162367-56163045	ENSG00000257809,ENSG00000196465,ENSG00000092841
chr12	56163829	56164502	12:56163829-56164502	ENSG00000257809,ENSG00000196465,ENSG00000092841
chr12	56165087	56165988	12:56165087-56165988	ENSG00000092841,ENSG00000139613
chr12	56167648	56167834	12:56167648-56167834	ENSG00000139613
chr12	56168051	56168265	12:56168051-56168265	ENSG00000139613
chr12	56169402	56169855	12:56169402-56169855	ENSG00000139613
chr12	56169996	56170195	12:56169996-56170195	ENSG00000139613
chr12	56171519	56171779	12:56171519-56171779	ENSG00000139613
chr12	56187051	56188162	12:56187051-56188162	ENSG00000139613,ENSG00000258199
chr12	56188260	56190332	12:56188260-56190332	ENSG00000139613,ENSG00000258199
chr12	56193403	56193732	12:56193403-56193732	ENSG00000139613,ENSG00000258199,ENSG00000139579
chr12	56202153	56202343	12:56202153-56202343	ENSG00000258199,ENSG00000181852
chr12	56205236	56205421	12:56205236-56205421	ENSG00000181852
chr12	56214001	56214202	12:56214001-56214202	ENSG00000181852
chr12	56215076	56215338	12:56215076-56215338	ENSG00000181852,ENSG00000139579
chr12	56216693	56216883	12:56216693-56216883	ENSG00000181852,ENSG00000139579
chr12	56219711	56220006	12:56219711-56220006	ENSG00000181852,ENSG00000139579
chr12	56220060	56220410	12:56220060-56220410	ENSG00000258199,ENSG00000181852,ENSG00000139579
chr12	56220475	56224972	12:56220475-56224972	ENSG00000258199,ENSG00000181852,ENSG00000139579,ENSG00000139540,ENSG00000139645
chr12	56233802	56234072	12:56233802-56234072	ENSG00000139540
chr12	56239233	56239423	12:56239233-56239423	ENSG00000139540,ENSG00000139645
chr12	56243694	56244210	12:56243694-56244210	ENSG00000139540,ENSG00000139645
chr12	56248597	56248818	12:56248597-56248818	ENSG00000139645
chr12	56256239	56256460	12:56256239-56256460	ENSG00000139645
chr12	56257748	56259176	12:56257748-56259176	ENSG00000139645,ENSG00000135469
chr12	56262899	56263084	12:56262899-56263084	ENSG00000139645,ENSG00000135469
chr12	56266366	56267600	12:56266366-56267600	ENSG00000139645,ENSG00000135469,ENSG00000258260,ENSG00000062485,ENSG00000257303
chr12	56267830	56268020	12:56267830-56268020	ENSG00000135469,ENSG00000258260
chr12	56273818	56274008	12:56273818-56274008	ENSG00000135469,ENSG00000258260
chr12	56279138	56279400	12:56279138-56279400	ENSG00000258260,ENSG00000062485
chr12	56280935	56281120	12:56280935-56281120	ENSG00000062485
chr12	56286664	56287300	12:56286664-56287300	ENSG00000062485
chr12	56287909	56288352	12:56287909-56288352	ENSG00000062485
chr12	56288409	56289473	12:56288409-56289473	ENSG00000062485
chr12	56291480	56291805	12:56291480-56291805	ENSG00000062485
chr12	56293683	56294161	12:56293683-56294161	ENSG00000062485,ENSG00000257303
chr12	56295878	56297363	12:56295878-56297363	ENSG00000062485,ENSG00000257303
chr12	56297706	56297941	12:56297706-56297941	ENSG00000062485,ENSG00000257303
chr12	56298303	56302596	12:56298303-56302596	ENSG00000062485,ENSG00000144785,ENSG00000257303,ENSG00000257740,ENSG00000257727
chr12	56314668	56314954	12:56314668-56314954	ENSG00000144785,ENSG00000257303,ENSG00000257740,ENSG00000257727,ENSG00000135473
chr12	56315178	56316837	12:56315178-56316837	ENSG00000062485,ENSG00000144785,ENSG00000257303,ENSG00000257740,ENSG00000257727,ENSG00000135473,ENSG00000110944
chr12	56332860	56333060	12:56332860-56333060	ENSG00000135473,ENSG00000110944
chr12	56333170	56334665	12:56333170-56334665	ENSG00000144785,ENSG00000257727,ENSG00000135473,ENSG00000110944,ENSG00000170581,ENSG00000252206,ENSG00000175336
chr12	56336948	56337199	12:56336948-56337199	ENSG00000135473,ENSG00000110944
chr12	56338734	56339219	12:56338734-56339219	ENSG00000135473,ENSG00000110944
chr12	56342964	56343200	12:56342964-56343200	ENSG00000110944,ENSG00000170581,ENSG00000252206
chr12	56346686	56346919	12:56346686-56346919	ENSG00000170581,ENSG00000252206
chr12	56354314	56354504	12:56354314-56354504	ENSG00000170581,ENSG00000252206
chr12	56355377	56355823	12:56355377-56355823	ENSG00000170581,ENSG00000252206,ENSG00000175336
chr12	56358819	56359309	12:56358819-56359309	ENSG00000170581,ENSG00000252206,ENSG00000175336
chr12	56359480	56361188	12:56359480-56361188	ENSG00000170581,ENSG00000252206,ENSG00000175336,ENSG00000274823,ENSG00000259099
chr12	56361810	56362000	12:56361810-56362000	ENSG00000170581,ENSG00000175336
chr12	56374850	56375035	12:56374850-56375035	ENSG00000274823,ENSG00000259099
chr12	56375115	56375317	12:56375115-56375317	ENSG00000274823,ENSG00000259099
chr12	56387845	56388049	12:56387845-56388049	ENSG00000274823,ENSG00000259099,ENSG00000276272,ENSG00000274569
chr12	56415816	56416006	12:56415816-56416006	ENSG00000276272,ENSG00000274569,ENSG00000111602
chr12	56433341	56433895	12:56433341-56433895	ENSG00000276272,ENSG00000274569,ENSG00000111602
chr12	56448766	56450042	12:56448766-56450042	ENSG00000276272,ENSG00000274569,ENSG00000111602,ENSG00000135517
chr12	56454406	56454605	12:56454406-56454605	ENSG00000111602,ENSG00000135517
chr12	56467857	56469715	12:56467857-56469715	ENSG00000135517,ENSG00000285528,ENSG00000176422,ENSG00000135423
chr12	56469941	56470400	12:56469941-56470400	ENSG00000135517,ENSG00000285528,ENSG00000176422,ENSG00000135423
chr12	56471081	56471402	12:56471081-56471402	ENSG00000135517,ENSG00000285528,ENSG00000176422,ENSG00000135423
chr12	56488432	56488631	12:56488432-56488631	ENSG00000285528,ENSG00000135423
chr12	56505398	56505590	12:56505398-56505590	ENSG00000257576
chr12	56518669	56519022	12:56518669-56519022	ENSG00000257576,ENSG00000076067
chr12	56520137	56521250	12:56520137-56521250	ENSG00000257576,ENSG00000076067
chr12	56521317	56521933	12:56521317-56521933	ENSG00000257576,ENSG00000076067
chr12	56522008	56522234	12:56522008-56522234	ENSG00000076067
chr12	56565615	56565885	12:56565615-56565885	ENSG00000076067
chr12	56565981	56566169	12:56565981-56566169	ENSG00000076067
chr12	56567014	56567884	12:56567014-56567884	ENSG00000257576,ENSG00000076067
chr12	56568305	56568495	12:56568305-56568495	ENSG00000076067
chr12	56569193	56571588	12:56569193-56571588	ENSG00000257576,ENSG00000076067,ENSG00000201579
chr12	56572674	56572896	12:56572674-56572896	ENSG00000257576,ENSG00000076067
chr12	56573163	56573356	12:56573163-56573356	ENSG00000257576,ENSG00000076067,ENSG00000201579
chr12	56594183	56594490	12:56594183-56594490	ENSG00000201579
chr12	56594956	56595212	12:56594956-56595212	ENSG00000201579,ENSG00000076108
chr12	56596976	56597467	12:56596976-56597467	ENSG00000201579,ENSG00000076108
chr12	56598513	56598836	12:56598513-56598836	ENSG00000201579,ENSG00000076108
chr12	56600910	56601358	12:56600910-56601358	ENSG00000201579,ENSG00000076108
chr12	56601393	56601586	12:56601393-56601586	ENSG00000076108
chr12	56601798	56601998	12:56601798-56601998	ENSG00000076108
chr12	56604653	56604848	12:56604653-56604848	ENSG00000076108
chr12	56606226	56606589	12:56606226-56606589	ENSG00000076108
chr12	56606938	56607231	12:56606938-56607231	ENSG00000076108
chr12	56609354	56609668	12:56609354-56609668	ENSG00000076108
chr12	56613571	56613813	12:56613571-56613813	ENSG00000076108
chr12	56615283	56615473	12:56615283-56615473	ENSG00000076108
chr12	56617225	56617415	12:56617225-56617415	ENSG00000076108
chr12	56624556	56624940	12:56624556-56624940	-
chr12	56626480	56627430	12:56626480-56627430	-
chr12	56628191	56631156	12:56628191-56631156	ENSG00000076108
chr12	56631450	56631658	12:56631450-56631658	ENSG00000076108
chr12	56631737	56633476	12:56631737-56633476	ENSG00000076108
chr12	56634143	56637781	12:56634143-56637781	ENSG00000076108,ENSG00000110955,ENSG00000207031
chr12	56637955	56638256	12:56637955-56638256	ENSG00000076108,ENSG00000110955
chr12	56639123	56639391	12:56639123-56639391	ENSG00000076108,ENSG00000110955
chr12	56645037	56646100	12:56645037-56646100	ENSG00000110955,ENSG00000207031
chr12	56646119	56646838	12:56646119-56646838	ENSG00000110955,ENSG00000207031
chr12	56665880	56666070	12:56665880-56666070	ENSG00000241217
chr12	56670782	56671152	12:56670782-56671152	ENSG00000241217
chr12	56671863	56672053	12:56671863-56672053	ENSG00000241217
chr12	56674036	56674226	12:56674036-56674226	ENSG00000241217
chr12	56675406	56675591	12:56675406-56675591	ENSG00000241217
chr12	56675909	56676111	12:56675909-56676111	ENSG00000241217
chr12	56679040	56679283	12:56679040-56679283	ENSG00000241217
chr12	56681021	56681211	12:56681021-56681211	ENSG00000110958
chr12	56682281	56682585	12:56682281-56682585	ENSG00000110958
chr12	56684346	56684533	12:56684346-56684533	ENSG00000110958
chr12	56684663	56684970	12:56684663-56684970	ENSG00000110958
chr12	56685157	56685342	12:56685157-56685342	ENSG00000110958
chr12	56686512	56689749	12:56686512-56689749	ENSG00000110958,ENSG00000196531
chr12	56698389	56701705	12:56698389-56701705	-
chr12	56711179	56711812	12:56711179-56711812	ENSG00000196531
chr12	56712196	56715387	12:56712196-56715387	ENSG00000196531
chr12	56715676	56715887	12:56715676-56715887	ENSG00000196531
chr12	56715969	56716577	12:56715969-56716577	ENSG00000196531
chr12	56717014	56717770	12:56717014-56717770	ENSG00000196531
chr12	56718467	56722269	12:56718467-56722269	ENSG00000196531
chr12	56722632	56722822	12:56722632-56722822	ENSG00000196531
chr12	56723290	56723579	12:56723290-56723579	ENSG00000196531
chr12	56723641	56724149	12:56723641-56724149	ENSG00000196531
chr12	56724174	56726344	12:56724174-56726344	ENSG00000196531,ENSG00000285625
chr12	56728478	56728663	12:56728478-56728663	ENSG00000196531
chr12	56748786	56748971	12:56748786-56748971	ENSG00000285625,ENSG00000198056,ENSG00000025423
chr12	56749531	56749951	12:56749531-56749951	ENSG00000285625,ENSG00000198056,ENSG00000025423
chr12	56751268	56752596	12:56751268-56752596	ENSG00000285625,ENSG00000198056,ENSG00000025423
chr12	56757899	56758084	12:56757899-56758084	ENSG00000198056,ENSG00000025423,ENSG00000278399,ENSG00000287715
chr12	56802466	56802651	12:56802466-56802651	ENSG00000273536,ENSG00000258816,ENSG00000170426,ENSG00000278400,ENSG00000139547
chr12	56865795	56865980	12:56865795-56865980	ENSG00000258679,ENSG00000273536,ENSG00000258816,ENSG00000212383,ENSG00000170426,ENSG00000278400,ENSG00000139547
chr12	56875280	56875470	12:56875280-56875470	ENSG00000258679,ENSG00000273536,ENSG00000258816,ENSG00000212383,ENSG00000170426,ENSG00000278400,ENSG00000139547
chr12	56894079	56894352	12:56894079-56894352	ENSG00000273536,ENSG00000258816,ENSG00000170426,ENSG00000278400,ENSG00000139547
chr12	56989918	56990136	12:56989918-56990136	ENSG00000273536,ENSG00000170426,ENSG00000278400,ENSG00000139547,ENSG00000278399,ENSG00000287715,ENSG00000166856
chr12	57003004	57003321	12:57003004-57003321	ENSG00000273536,ENSG00000139547,ENSG00000278399,ENSG00000287715,ENSG00000166856,ENSG00000166860,ENSG00000166863
chr12	57003848	57004038	12:57003848-57004038	ENSG00000273536,ENSG00000278400,ENSG00000139547,ENSG00000278399,ENSG00000287715,ENSG00000166856,ENSG00000166860,ENSG00000166863
chr12	57006794	57006991	12:57006794-57006991	ENSG00000166860,ENSG00000166863
chr12	57035505	57035690	12:57035505-57035690	ENSG00000166863,ENSG00000166866
chr12	57040603	57040794	12:57040603-57040794	ENSG00000166863,ENSG00000166866
chr12	57046400	57046611	12:57046400-57046611	ENSG00000166863,ENSG00000166866
chr12	57047038	57048927	12:57047038-57048927	ENSG00000166863,ENSG00000166866
chr12	57049061	57049578	12:57049061-57049578	ENSG00000166863,ENSG00000166866
chr12	57056075	57056264	12:57056075-57056264	ENSG00000166863,ENSG00000166866
chr12	57063419	57063710	12:57063419-57063710	ENSG00000166860,ENSG00000166863
chr12	57069324	57070715	12:57069324-57070715	ENSG00000166863,ENSG00000166881,ENSG00000166886,ENSG00000166888
chr12	57071752	57071942	12:57071752-57071942	ENSG00000166881
chr12	57078111	57078819	12:57078111-57078819	ENSG00000166881,ENSG00000166886,ENSG00000166888
chr12	57079015	57079955	12:57079015-57079955	ENSG00000166881,ENSG00000166886,ENSG00000166888
chr12	57080905	57081095	12:57080905-57081095	ENSG00000166881,ENSG00000166886
chr12	57087489	57087679	12:57087489-57087679	ENSG00000166881,ENSG00000166886
chr12	57087716	57088217	12:57087716-57088217	ENSG00000166881,ENSG00000166886
chr12	57088326	57088662	12:57088326-57088662	ENSG00000166881,ENSG00000166886
chr12	57089049	57089518	12:57089049-57089518	ENSG00000166881,ENSG00000166886
chr12	57092744	57093238	12:57092744-57093238	ENSG00000166886
chr12	57093817	57094213	12:57093817-57094213	ENSG00000166881,ENSG00000166886,ENSG00000166888
chr12	57096174	57096522	12:57096174-57096522	ENSG00000166886,ENSG00000166888
chr12	57096845	57097035	12:57096845-57097035	ENSG00000166886,ENSG00000166888
chr12	57098695	57099637	12:57098695-57099637	ENSG00000166886,ENSG00000166888
chr12	57099901	57100173	12:57099901-57100173	ENSG00000166888
chr12	57100217	57100493	12:57100217-57100493	ENSG00000166888
chr12	57100855	57101045	12:57100855-57101045	ENSG00000166888
chr12	57101847	57102962	12:57101847-57102962	ENSG00000166886,ENSG00000166888
chr12	57104841	57105308	12:57104841-57105308	ENSG00000166888
chr12	57105778	57105968	12:57105778-57105968	ENSG00000166888
chr12	57107320	57107700	12:57107320-57107700	ENSG00000166888
chr12	57108217	57108427	12:57108217-57108427	ENSG00000166888
chr12	57109463	57112750	12:57109463-57112750	ENSG00000139547,ENSG00000166860,ENSG00000166863,ENSG00000166881,ENSG00000166886,ENSG00000166888,ENSG00000123384
chr12	57133930	57134169	12:57133930-57134169	ENSG00000123384
chr12	57135197	57135490	12:57135197-57135490	ENSG00000259125
chr12	57141130	57141529	12:57141130-57141529	ENSG00000259125
chr12	57144560	57144753	12:57144560-57144753	ENSG00000259125
chr12	57150546	57150736	12:57150546-57150736	ENSG00000259125
chr12	57174185	57174375	12:57174185-57174375	ENSG00000123384
chr12	57180375	57180572	12:57180375-57180572	ENSG00000123384,ENSG00000221365
chr12	57196822	57197059	12:57196822-57197059	ENSG00000123384,ENSG00000221365
chr12	57200479	57200728	12:57200479-57200728	ENSG00000123384,ENSG00000221365
chr12	57202793	57202995	12:57202793-57202995	ENSG00000123384,ENSG00000221365
chr12	57213886	57214076	12:57213886-57214076	ENSG00000182379,ENSG00000185633
chr12	57214362	57214547	12:57214362-57214547	ENSG00000182379,ENSG00000185633
chr12	57216506	57216768	12:57216506-57216768	ENSG00000182379,ENSG00000276727,ENSG00000182199,ENSG00000185633
chr12	57221214	57221399	12:57221214-57221399	ENSG00000182379,ENSG00000276727,ENSG00000182199,ENSG00000185633
chr12	57229516	57230034	12:57229516-57230034	ENSG00000182379,ENSG00000276727,ENSG00000182199,ENSG00000185633
chr12	57230045	57230357	12:57230045-57230357	ENSG00000276727,ENSG00000182199,ENSG00000185633
chr12	57238783	57239038	12:57238783-57239038	ENSG00000276727,ENSG00000182199,ENSG00000185633
chr12	57239538	57239857	12:57239538-57239857	ENSG00000182379,ENSG00000276727,ENSG00000182199,ENSG00000185633
chr12	57257869	57258059	12:57257869-57258059	ENSG00000185482
chr12	57267794	57268674	12:57267794-57268674	ENSG00000185482,ENSG00000179912
chr12	57268795	57268985	12:57268795-57268985	ENSG00000185482,ENSG00000179912
chr12	57272668	57272866	12:57272668-57272866	ENSG00000185482,ENSG00000179912
chr12	57289582	57289775	12:57289582-57289775	ENSG00000258830
chr12	57290435	57290625	12:57290435-57290625	ENSG00000258830,ENSG00000179912
chr12	57310247	57310487	12:57310247-57310487	ENSG00000258830,ENSG00000179912
chr12	57310743	57310933	12:57310743-57310933	ENSG00000258830,ENSG00000179912
chr12	57315451	57315641	12:57315451-57315641	ENSG00000179912
chr12	57318113	57318330	12:57318113-57318330	ENSG00000179912
chr12	57323388	57323578	12:57323388-57323578	-
chr12	57325700	57325890	12:57325700-57325890	-
chr12	57329965	57332263	12:57329965-57332263	ENSG00000258830
chr12	57332444	57332883	12:57332444-57332883	-
chr12	57340445	57340663	12:57340445-57340663	ENSG00000179912
chr12	57342716	57343051	12:57342716-57343051	ENSG00000179912
chr12	57345529	57345714	12:57345529-57345714	ENSG00000179912
chr12	57356339	57356524	12:57356339-57356524	-
chr12	57367561	57367746	12:57367561-57367746	-
chr12	57370750	57370974	12:57370750-57370974	-
chr12	57377657	57377842	12:57377657-57377842	-
chr12	57379890	57380647	12:57379890-57380647	-
chr12	57395475	57395689	12:57395475-57395689	ENSG00000201198
chr12	57416301	57416542	12:57416301-57416542	ENSG00000201198
chr12	57429199	57429493	12:57429199-57429493	ENSG00000179912,ENSG00000201198,ENSG00000258001,ENSG00000175189
chr12	57429520	57431993	12:57429520-57431993	ENSG00000179912,ENSG00000201198,ENSG00000258001,ENSG00000175189,ENSG00000139269
chr12	57434827	57435805	12:57434827-57435805	ENSG00000179912,ENSG00000258001,ENSG00000175189
chr12	57438611	57438868	12:57438611-57438868	ENSG00000179912,ENSG00000258001,ENSG00000175189
chr12	57439319	57439599	12:57439319-57439599	ENSG00000179912,ENSG00000258001,ENSG00000175189
chr12	57440264	57440462	12:57440264-57440462	-
chr12	57440497	57441066	12:57440497-57441066	ENSG00000258001,ENSG00000175189,ENSG00000139269
chr12	57450052	57450237	12:57450052-57450237	ENSG00000139269
chr12	57450564	57450749	12:57450564-57450749	ENSG00000139269
chr12	57458604	57459763	12:57458604-57459763	ENSG00000139269,ENSG00000287200,ENSG00000111087
chr12	57459797	57460081	12:57459797-57460081	ENSG00000139269,ENSG00000287200,ENSG00000111087
chr12	57460272	57460457	12:57460272-57460457	ENSG00000139269,ENSG00000287200,ENSG00000111087
chr12	57464045	57464235	12:57464045-57464235	ENSG00000139269,ENSG00000287200,ENSG00000111087
chr12	57464863	57465074	12:57464863-57465074	ENSG00000139269,ENSG00000287200,ENSG00000111087
chr12	57465600	57466482	12:57465600-57466482	ENSG00000287200,ENSG00000111087,ENSG00000123329
chr12	57466885	57467905	12:57466885-57467905	ENSG00000287200,ENSG00000111087,ENSG00000123329
chr12	57468028	57468545	12:57468028-57468545	ENSG00000287200,ENSG00000111087,ENSG00000123329
chr12	57468561	57473175	12:57468561-57473175	ENSG00000111087,ENSG00000123329
chr12	57473442	57481439	12:57473442-57481439	ENSG00000123329,ENSG00000166986
chr12	57481556	57482037	12:57481556-57482037	ENSG00000123329,ENSG00000166986
chr12	57487219	57488743	12:57487219-57488743	ENSG00000123329,ENSG00000166986
chr12	57489135	57489320	12:57489135-57489320	ENSG00000123329,ENSG00000166986
chr12	57489672	57489857	12:57489672-57489857	ENSG00000123329,ENSG00000166986
chr12	57491230	57491466	12:57491230-57491466	ENSG00000166986
chr12	57492963	57493192	12:57492963-57493192	ENSG00000166986
chr12	57497649	57498369	12:57497649-57498369	ENSG00000166986
chr12	57498772	57498957	12:57498772-57498957	ENSG00000166986
chr12	57499894	57501029	12:57499894-57501029	ENSG00000166986,ENSG00000284152
chr12	57501172	57501478	12:57501172-57501478	-
chr12	57503858	57504183	12:57503858-57504183	ENSG00000166986
chr12	57510613	57510803	12:57510613-57510803	ENSG00000166986,ENSG00000284152,ENSG00000208028
chr12	57512579	57512820	12:57512579-57512820	ENSG00000166986,ENSG00000284152,ENSG00000208028
chr12	57513028	57513213	12:57513028-57513213	ENSG00000166986,ENSG00000284152,ENSG00000208028
chr12	57514885	57515186	12:57514885-57515186	ENSG00000166986,ENSG00000284152,ENSG00000175197,ENSG00000285133,ENSG00000208028,ENSG00000166987
chr12	57515245	57515433	12:57515245-57515433	ENSG00000166986,ENSG00000284152,ENSG00000175197,ENSG00000285133,ENSG00000208028,ENSG00000166987
chr12	57515759	57516338	12:57515759-57516338	ENSG00000166986,ENSG00000284152,ENSG00000175197,ENSG00000285133,ENSG00000208028,ENSG00000166987
chr12	57516770	57517055	12:57516770-57517055	ENSG00000166986,ENSG00000284152,ENSG00000175197,ENSG00000285133,ENSG00000208028,ENSG00000166987
chr12	57517226	57517537	12:57517226-57517537	ENSG00000166986,ENSG00000284152,ENSG00000175197,ENSG00000285133,ENSG00000208028,ENSG00000166987
chr12	57518202	57518622	12:57518202-57518622	ENSG00000166986,ENSG00000284152,ENSG00000175197,ENSG00000285133,ENSG00000208028,ENSG00000166987
chr12	57519003	57527954	12:57519003-57527954	ENSG00000166986,ENSG00000175197,ENSG00000285133,ENSG00000208028,ENSG00000166987,ENSG00000175203
chr12	57528015	57528759	12:57528015-57528759	ENSG00000175197,ENSG00000285133,ENSG00000166987,ENSG00000175203
chr12	57528845	57529425	12:57528845-57529425	ENSG00000175197,ENSG00000285133,ENSG00000166987,ENSG00000175203
chr12	57529670	57529904	12:57529670-57529904	ENSG00000175197,ENSG00000285133,ENSG00000166987,ENSG00000175203
chr12	57530095	57531112	12:57530095-57531112	ENSG00000166987,ENSG00000175203
chr12	57533929	57534160	12:57533929-57534160	ENSG00000166987,ENSG00000175203
chr12	57534241	57534447	12:57534241-57534447	ENSG00000166987,ENSG00000175203
chr12	57535256	57535535	12:57535256-57535535	ENSG00000175203
chr12	57536188	57536429	12:57536188-57536429	ENSG00000175203
chr12	57536828	57537025	12:57536828-57537025	ENSG00000175203
chr12	57538568	57538753	12:57538568-57538753	ENSG00000175203
chr12	57545492	57547550	12:57545492-57547550	ENSG00000175203,ENSG00000155980
chr12	57548404	57548692	12:57548404-57548692	ENSG00000175203,ENSG00000155980
chr12	57583922	57584107	12:57583922-57584107	ENSG00000155980,ENSG00000178498,ENSG00000240771,ENSG00000224713,ENSG00000287908,ENSG00000135502,ENSG00000135454
chr12	57584335	57584525	12:57584335-57584525	ENSG00000155980,ENSG00000178498,ENSG00000240771,ENSG00000224713,ENSG00000287908,ENSG00000135502,ENSG00000135454
chr12	57590705	57591897	12:57590705-57591897	ENSG00000155980,ENSG00000166908,ENSG00000178498,ENSG00000240771,ENSG00000224713,ENSG00000287908,ENSG00000135502,ENSG00000135454
chr12	57693305	57693875	12:57693305-57693875	ENSG00000135454,ENSG00000242990,ENSG00000135506
chr12	57693997	57695358	12:57693997-57695358	ENSG00000240771,ENSG00000224713,ENSG00000287908,ENSG00000135502,ENSG00000135454,ENSG00000242990,ENSG00000135506
chr12	57696752	57696937	12:57696752-57696937	ENSG00000242990,ENSG00000135506
chr12	57698781	57698971	12:57698781-57698971	ENSG00000242990,ENSG00000135506
chr12	57700363	57700572	12:57700363-57700572	ENSG00000242990
chr12	57714426	57714617	12:57714426-57714617	ENSG00000242990,ENSG00000135506
chr12	57717914	57718226	12:57717914-57718226	ENSG00000135506,ENSG00000257342
chr12	57718816	57719061	12:57718816-57719061	ENSG00000135506,ENSG00000257342
chr12	57719072	57719257	12:57719072-57719257	ENSG00000135506,ENSG00000257342
chr12	57720407	57720592	12:57720407-57720592	ENSG00000135506,ENSG00000257342,ENSG00000255737
chr12	57720614	57721066	12:57720614-57721066	ENSG00000135506,ENSG00000257342,ENSG00000255737
chr12	57721116	57721505	12:57721116-57721505	ENSG00000135506,ENSG00000257342,ENSG00000255737
chr12	57721786	57721971	12:57721786-57721971	ENSG00000135506,ENSG00000257342,ENSG00000255737
chr12	57723428	57724484	12:57723428-57724484	ENSG00000135506,ENSG00000257342,ENSG00000255737
chr12	57724488	57725556	12:57724488-57725556	ENSG00000257342,ENSG00000135439,ENSG00000255737
chr12	57725764	57726274	12:57725764-57726274	ENSG00000257342,ENSG00000135439,ENSG00000255737
chr12	57727963	57728172	12:57727963-57728172	ENSG00000257342,ENSG00000135439,ENSG00000255737
chr12	57728366	57728911	12:57728366-57728911	ENSG00000257342,ENSG00000135439,ENSG00000255737
chr12	57729508	57730057	12:57729508-57730057	ENSG00000257342,ENSG00000135439,ENSG00000255737
chr12	57730532	57730720	12:57730532-57730720	ENSG00000135439,ENSG00000255737,ENSG00000135452
chr12	57731168	57731372	12:57731168-57731372	ENSG00000135439,ENSG00000255737,ENSG00000135452
chr12	57732270	57732470	12:57732270-57732470	ENSG00000135439,ENSG00000255737,ENSG00000135452
chr12	57732564	57733826	12:57732564-57733826	ENSG00000135439,ENSG00000255737,ENSG00000135452
chr12	57733926	57734503	12:57733926-57734503	ENSG00000135439,ENSG00000255737,ENSG00000135452
chr12	57734721	57735060	12:57734721-57735060	ENSG00000135439,ENSG00000255737,ENSG00000135452
chr12	57735319	57736028	12:57735319-57736028	ENSG00000135439,ENSG00000135452
chr12	57736137	57736469	12:57736137-57736469	ENSG00000135439,ENSG00000135452
chr12	57738602	57743407	12:57738602-57743407	ENSG00000135439,ENSG00000135452,ENSG00000135446,ENSG00000283621,ENSG00000139266
chr12	57743919	57745506	12:57743919-57745506	ENSG00000135439,ENSG00000135452,ENSG00000135446,ENSG00000283621,ENSG00000139266
chr12	57745644	57745917	12:57745644-57745917	ENSG00000135452,ENSG00000135446,ENSG00000283621
chr12	57751293	57751532	12:57751293-57751532	ENSG00000135452,ENSG00000135446,ENSG00000283621,ENSG00000139266
chr12	57752169	57752363	12:57752169-57752363	ENSG00000135452,ENSG00000135446,ENSG00000283621,ENSG00000139266
chr12	57752489	57752832	12:57752489-57752832	ENSG00000135452,ENSG00000135446,ENSG00000283621,ENSG00000139266,ENSG00000111012
chr12	57772149	57772807	12:57772149-57772807	ENSG00000139266,ENSG00000111012,ENSG00000037897,ENSG00000123427,ENSG00000257921,ENSG00000123297
chr12	57781306	57781907	12:57781306-57781907	ENSG00000111012,ENSG00000037897,ENSG00000123427,ENSG00000257921,ENSG00000123297
chr12	57782558	57783472	12:57782558-57783472	ENSG00000139266,ENSG00000111012,ENSG00000037897,ENSG00000123427,ENSG00000257921,ENSG00000123297
chr12	57785357	57785562	12:57785357-57785562	ENSG00000123427,ENSG00000257921,ENSG00000123297
chr12	57785578	57785763	12:57785578-57785763	ENSG00000123297
chr12	57796182	57796372	12:57796182-57796372	ENSG00000135407,ENSG00000270039,ENSG00000206749
chr12	57797677	57798401	12:57797677-57798401	ENSG00000135407,ENSG00000270039,ENSG00000206749
chr12	57798418	57798603	12:57798418-57798603	ENSG00000135407,ENSG00000270039,ENSG00000206749
chr12	57803336	57803553	12:57803336-57803553	ENSG00000135407,ENSG00000270039,ENSG00000206749,ENSG00000269903
chr12	57815484	57815889	12:57815484-57815889	ENSG00000135407,ENSG00000206749,ENSG00000269903,ENSG00000207789
chr12	57817653	57817861	12:57817653-57817861	ENSG00000135407,ENSG00000206749,ENSG00000269903,ENSG00000175215,ENSG00000207789
chr12	57822838	57823137	12:57822838-57823137	ENSG00000135407,ENSG00000206749,ENSG00000269903,ENSG00000175215,ENSG00000207789
chr12	57824291	57824505	12:57824291-57824505	ENSG00000135407,ENSG00000206749,ENSG00000269903,ENSG00000175215,ENSG00000207789
chr12	57826693	57827099	12:57826693-57827099	ENSG00000175215,ENSG00000207789
chr12	57827394	57827708	12:57827394-57827708	ENSG00000175215,ENSG00000207789
chr12	57829371	57829682	12:57829371-57829682	ENSG00000135407,ENSG00000206749,ENSG00000269903,ENSG00000175215,ENSG00000207789
chr12	57831279	57831469	12:57831279-57831469	ENSG00000175215,ENSG00000257953
chr12	57831690	57832347	12:57831690-57832347	ENSG00000175215,ENSG00000257953,ENSG00000245651
chr12	57833321	57833542	12:57833321-57833542	ENSG00000175215,ENSG00000257953,ENSG00000245651
chr12	57835429	57836146	12:57835429-57836146	ENSG00000257953,ENSG00000245651,ENSG00000273805
chr12	57836397	57837658	12:57836397-57837658	ENSG00000175215,ENSG00000257953,ENSG00000245651,ENSG00000273805
chr12	57837753	57839455	12:57837753-57839455	ENSG00000257953,ENSG00000245651,ENSG00000273805
chr12	57839709	57840215	12:57839709-57840215	ENSG00000257953,ENSG00000245651,ENSG00000273805
chr12	57841795	57841986	12:57841795-57841986	ENSG00000175215,ENSG00000257953
chr12	57843546	57843782	12:57843546-57843782	ENSG00000175215,ENSG00000257953,ENSG00000245651
chr12	57844269	57847412	12:57844269-57847412	ENSG00000175215,ENSG00000257953,ENSG00000245651,ENSG00000273805
chr12	57852998	57853213	12:57852998-57853213	ENSG00000175215,ENSG00000245651
chr12	57886232	57886429	12:57886232-57886429	ENSG00000245651,ENSG00000273805
chr12	57905098	57905288	12:57905098-57905288	-
chr12	57909055	57909245	12:57909055-57909245	-
chr12	57934791	57934976	12:57934791-57934976	ENSG00000257698
chr12	57935127	57936890	12:57935127-57936890	ENSG00000166896,ENSG00000257698
chr12	57937745	57937930	12:57937745-57937930	ENSG00000166896,ENSG00000257698
chr12	57938215	57942442	12:57938215-57942442	ENSG00000166896,ENSG00000257698
chr12	57942693	57942998	12:57942693-57942998	ENSG00000166896,ENSG00000257698
chr12	57943329	57943519	12:57943329-57943519	ENSG00000166896,ENSG00000257698
chr12	57946807	57947011	12:57946807-57947011	ENSG00000166896
chr12	57974259	57974490	12:57974259-57974490	ENSG00000257159,ENSG00000222210,ENSG00000257668
chr12	57989429	57989619	12:57989429-57989619	ENSG00000222210,ENSG00000257668
chr12	57989935	57990120	12:57989935-57990120	ENSG00000257668
chr12	57998741	57998926	12:57998741-57998926	ENSG00000257668
chr12	58002879	58003064	12:58002879-58003064	ENSG00000257668
chr12	58016808	58016993	12:58016808-58016993	-
chr12	58095592	58095782	12:58095592-58095782	ENSG00000257541,ENSG00000279134,ENSG00000279411
chr12	58108441	58108635	12:58108441-58108635	ENSG00000257541,ENSG00000279134,ENSG00000279411
chr12	58248805	58248995	12:58248805-58248995	ENSG00000241423
chr12	58254831	58255016	12:58254831-58255016	ENSG00000241423
chr12	58311864	58312049	12:58311864-58312049	ENSG00000258133
chr12	58358584	58358769	12:58358584-58358769	ENSG00000258133
chr12	58455637	58455833	12:58455637-58455833	ENSG00000258133
chr12	58498025	58498275	12:58498025-58498275	ENSG00000258133,ENSG00000258231
chr12	58509488	58509704	12:58509488-58509704	ENSG00000258133,ENSG00000258231
chr12	58657100	58657290	12:58657100-58657290	ENSG00000258231
chr12	58687046	58687277	12:58687046-58687277	ENSG00000258231
chr12	58775235	58775450	12:58775235-58775450	ENSG00000258231,ENSG00000257259
chr12	58826989	58827178	12:58826989-58827178	ENSG00000258231
chr12	58829642	58829827	12:58829642-58829827	ENSG00000258231
chr12	58917183	58917368	12:58917183-58917368	ENSG00000139263,ENSG00000257443
chr12	58920070	58920260	12:58920070-58920260	ENSG00000139263,ENSG00000257443
chr12	58940902	58941171	12:58940902-58941171	ENSG00000139263,ENSG00000257443
chr12	58984029	58984216	12:58984029-58984216	ENSG00000258133,ENSG00000258231,ENSG00000257288
chr12	59006205	59006491	12:59006205-59006491	ENSG00000258231,ENSG00000244390,ENSG00000257288
chr12	59026132	59026322	12:59026132-59026322	ENSG00000244390,ENSG00000257288
chr12	59075452	59075637	12:59075452-59075637	ENSG00000258231,ENSG00000257288,ENSG00000286351
chr12	59089588	59089777	12:59089588-59089777	ENSG00000258133,ENSG00000258231,ENSG00000257288,ENSG00000286351
chr12	59144324	59144509	12:59144324-59144509	ENSG00000258133,ENSG00000258231,ENSG00000257288,ENSG00000286351
chr12	59167349	59167585	12:59167349-59167585	ENSG00000258133,ENSG00000258231,ENSG00000257288,ENSG00000286351
chr12	59261482	59261678	12:59261482-59261678	ENSG00000286279
chr12	59287982	59288167	12:59287982-59288167	ENSG00000286279,ENSG00000212599
chr12	59382767	59383049	12:59382767-59383049	ENSG00000286279,ENSG00000212599
chr12	59411278	59411642	12:59411278-59411642	ENSG00000258214,ENSG00000212599
chr12	59445745	59445950	12:59445745-59445950	ENSG00000251931,ENSG00000257230
chr12	59470443	59470699	12:59470443-59470699	ENSG00000251931,ENSG00000257230
chr12	59484726	59485015	12:59484726-59485015	ENSG00000257230
chr12	59538381	59538566	12:59538381-59538566	ENSG00000257230
chr12	59555389	59555574	12:59555389-59555574	ENSG00000257230
chr12	59560380	59560565	12:59560380-59560565	ENSG00000257230
chr12	59582911	59583096	12:59582911-59583096	ENSG00000202471,ENSG00000118596
chr12	59595858	59596408	12:59595858-59596408	ENSG00000202471,ENSG00000118596
chr12	59620442	59620778	12:59620442-59620778	ENSG00000118596,ENSG00000257146
chr12	59622476	59622686	12:59622476-59622686	ENSG00000118596,ENSG00000257146
chr12	59727693	59727909	12:59727693-59727909	ENSG00000118596,ENSG00000257146
chr12	59793141	59793331	12:59793141-59793331	ENSG00000257146
chr12	59795606	59795796	12:59795606-59795796	ENSG00000237176
chr12	59802537	59802744	12:59802537-59802744	ENSG00000257230,ENSG00000257146,ENSG00000237176
chr12	59811418	59811734	12:59811418-59811734	ENSG00000237176
chr12	59901767	59901952	12:59901767-59901952	-
chr12	59942349	59942534	12:59942349-59942534	-
chr12	59942727	59942912	12:59942727-59942912	-
chr12	59986681	59986866	12:59986681-59986866	ENSG00000257294
chr12	59991266	59991454	12:59991266-59991454	ENSG00000257294
chr12	60022352	60022537	12:60022352-60022537	ENSG00000257294
chr12	60022961	60023146	12:60022961-60023146	ENSG00000257294
chr12	60030995	60031180	12:60030995-60031180	ENSG00000257294
chr12	60044798	60044983	12:60044798-60044983	ENSG00000257294
chr12	60045188	60045400	12:60045188-60045400	ENSG00000257294
chr12	60133139	60133493	12:60133139-60133493	ENSG00000257294,ENSG00000252607
chr12	60222243	60222553	12:60222243-60222553	ENSG00000287014,ENSG00000258184,ENSG00000252607
chr12	60230189	60230406	12:60230189-60230406	ENSG00000287014,ENSG00000258184,ENSG00000252607
chr12	60253507	60253692	12:60253507-60253692	ENSG00000287014,ENSG00000252607
chr12	60365261	60365480	12:60365261-60365480	ENSG00000252607,ENSG00000251822
chr12	60402306	60402494	12:60402306-60402494	ENSG00000287014,ENSG00000252607,ENSG00000257865
chr12	60424862	60425047	12:60424862-60425047	ENSG00000252607,ENSG00000257865
chr12	60540974	60541171	12:60540974-60541171	ENSG00000252607
chr12	60600306	60600491	12:60600306-60600491	-
chr12	60646433	60646618	12:60646433-60646618	-
chr12	60705899	60706089	12:60705899-60706089	-
chr12	60787227	60787520	12:60787227-60787520	-
chr12	60895319	60895504	12:60895319-60895504	-
chr12	60900424	60900609	12:60900424-60900609	-
chr12	60909059	60909301	12:60909059-60909301	-
chr12	60941540	60941755	12:60941540-60941755	-
chr12	61026496	61026692	12:61026496-61026692	-
chr12	61026833	61027018	12:61026833-61027018	-
chr12	61053916	61054101	12:61053916-61054101	-
chr12	61200789	61200974	12:61200789-61200974	ENSG00000257308
chr12	61210351	61210536	12:61210351-61210536	ENSG00000257308
chr12	61332400	61332585	12:61332400-61332585	ENSG00000257308
chr12	61441857	61442081	12:61441857-61442081	-
chr12	61480051	61480256	12:61480051-61480256	-
chr12	61534492	61534682	12:61534492-61534682	-
chr12	61542096	61542286	12:61542096-61542286	-
chr12	61543513	61543722	12:61543513-61543722	-
chr12	61585543	61585728	12:61585543-61585728	ENSG00000258336,ENSG00000286402
chr12	61604941	61605128	12:61604941-61605128	ENSG00000258336
chr12	61719305	61719492	12:61719305-61719492	ENSG00000286402
chr12	61749633	61749818	12:61749633-61749818	ENSG00000286402,ENSG00000242922
chr12	61763232	61763529	12:61763232-61763529	ENSG00000286402,ENSG00000242922
chr12	61792224	61792409	12:61792224-61792409	ENSG00000286402,ENSG00000242922
chr12	61792854	61793059	12:61792854-61793059	ENSG00000286402,ENSG00000242922
chr12	61857467	61857684	12:61857467-61857684	-
chr12	61857904	61858089	12:61857904-61858089	-
chr12	61858134	61858339	12:61858134-61858339	-
chr12	61859885	61860324	12:61859885-61860324	-
chr12	61867989	61868703	12:61867989-61868703	ENSG00000257528
chr12	61868857	61869497	12:61868857-61869497	ENSG00000257528
chr12	61869590	61872450	12:61869590-61872450	ENSG00000257528
chr12	61872728	61872935	12:61872728-61872935	ENSG00000257528
chr12	61987009	61989022	12:61987009-61989022	-
chr12	61991239	61992747	12:61991239-61992747	ENSG00000286402,ENSG00000213363
chr12	61992792	61993923	12:61992792-61993923	-
chr12	62027286	62027471	12:62027286-62027471	ENSG00000213363
chr12	62031717	62031968	12:62031717-62031968	ENSG00000213363
chr12	62040492	62040822	12:62040492-62040822	-
chr12	62060535	62060720	12:62060535-62060720	-
chr12	62131194	62131379	12:62131194-62131379	ENSG00000198673
chr12	62134644	62134834	12:62134644-62134834	ENSG00000198673
chr12	62140970	62141191	12:62140970-62141191	ENSG00000198673,ENSG00000257880
chr12	62145923	62146497	12:62145923-62146497	ENSG00000257880
chr12	62146645	62146927	12:62146645-62146927	ENSG00000257880
chr12	62157615	62157801	12:62157615-62157801	ENSG00000257880
chr12	62158262	62159286	12:62158262-62159286	ENSG00000257880
chr12	62191862	62192218	12:62191862-62192218	ENSG00000198673
chr12	62192397	62192733	12:62192397-62192733	ENSG00000198673
chr12	62194670	62195371	12:62194670-62195371	ENSG00000198673
chr12	62196036	62196221	12:62196036-62196221	ENSG00000198673
chr12	62207917	62208107	12:62207917-62208107	-
chr12	62210517	62210722	12:62210517-62210722	-
chr12	62210817	62212547	12:62210817-62212547	-
chr12	62213014	62213225	12:62213014-62213225	-
chr12	62213584	62217823	12:62213584-62217823	ENSG00000258316
chr12	62234920	62235105	12:62234920-62235105	ENSG00000258316
chr12	62245362	62245547	12:62245362-62245547	ENSG00000258316
chr12	62249210	62249465	12:62249210-62249465	ENSG00000258316
chr12	62249601	62250204	12:62249601-62250204	ENSG00000258316
chr12	62250540	62252252	12:62250540-62252252	ENSG00000198673
chr12	62256641	62257137	12:62256641-62257137	ENSG00000198673,ENSG00000284360
chr12	62257322	62257587	12:62257322-62257587	ENSG00000198673,ENSG00000284360
chr12	62257672	62257869	12:62257672-62257869	ENSG00000198673,ENSG00000284360
chr12	62258671	62261802	12:62258671-62261802	ENSG00000198673,ENSG00000135655,ENSG00000284360
chr12	62261883	62262437	12:62261883-62262437	ENSG00000198673,ENSG00000135655,ENSG00000284360
chr12	62262523	62262708	12:62262523-62262708	ENSG00000198673,ENSG00000135655,ENSG00000284360
chr12	62264162	62265700	12:62264162-62265700	ENSG00000198673,ENSG00000135655,ENSG00000284360
chr12	62267680	62267974	12:62267680-62267974	ENSG00000198673,ENSG00000135655,ENSG00000284360
chr12	62268405	62268805	12:62268405-62268805	ENSG00000198673,ENSG00000135655,ENSG00000284360
chr12	62269409	62269681	12:62269409-62269681	ENSG00000198673,ENSG00000135655,ENSG00000284360
chr12	62274953	62275226	12:62274953-62275226	-
chr12	62290972	62291231	12:62290972-62291231	-
chr12	62292166	62293323	12:62292166-62293323	-
chr12	62295753	62295943	12:62295753-62295943	-
chr12	62295957	62296181	12:62295957-62296181	-
chr12	62296515	62297635	12:62296515-62297635	-
chr12	62298890	62299156	12:62298890-62299156	-
chr12	62299619	62300151	12:62299619-62300151	-
chr12	62317094	62317368	12:62317094-62317368	-
chr12	62317601	62317816	12:62317601-62317816	-
chr12	62318120	62318647	12:62318120-62318647	-
chr12	62318727	62319066	12:62318727-62319066	-
chr12	62319220	62319859	12:62319220-62319859	ENSG00000135655
chr12	62319980	62320457	12:62319980-62320457	ENSG00000135655
chr12	62321491	62321713	12:62321491-62321713	-
chr12	62321943	62322148	12:62321943-62322148	-
chr12	62326342	62326702	12:62326342-62326702	ENSG00000200814
chr12	62328176	62328640	12:62328176-62328640	ENSG00000200814
chr12	62328802	62329058	12:62328802-62329058	ENSG00000135655,ENSG00000200814
chr12	62331216	62331431	12:62331216-62331431	ENSG00000200814
chr12	62334573	62334961	12:62334573-62334961	ENSG00000200814
chr12	62335216	62335401	12:62335216-62335401	ENSG00000200814
chr12	62335596	62336559	12:62335596-62336559	ENSG00000200814
chr12	62344488	62344823	12:62344488-62344823	-
chr12	62345937	62346487	12:62345937-62346487	-
chr12	62350318	62350662	12:62350318-62350662	ENSG00000135655
chr12	62353423	62353616	12:62353423-62353616	ENSG00000135655
chr12	62378865	62379059	12:62378865-62379059	ENSG00000275881
chr12	62382063	62382249	12:62382063-62382249	ENSG00000275881
chr12	62393043	62393233	12:62393043-62393233	ENSG00000135655,ENSG00000275881
chr12	62398948	62399306	12:62398948-62399306	ENSG00000135655,ENSG00000275881
chr12	62402841	62403524	12:62402841-62403524	ENSG00000135655,ENSG00000275881
chr12	62403684	62403874	12:62403684-62403874	ENSG00000135655,ENSG00000275881
chr12	62404163	62404353	12:62404163-62404353	ENSG00000135655,ENSG00000275881
chr12	62424105	62424314	12:62424105-62424314	-
chr12	62465658	62465873	12:62465658-62465873	ENSG00000061987
chr12	62466019	62467720	12:62466019-62467720	ENSG00000061987,ENSG00000257568,ENSG00000202034
chr12	62470461	62470648	12:62470461-62470648	ENSG00000061987,ENSG00000257568
chr12	62481630	62481815	12:62481630-62481815	ENSG00000257568,ENSG00000202034
chr12	62504674	62504868	12:62504674-62504868	ENSG00000257568,ENSG00000202034
chr12	62517785	62517984	12:62517785-62517984	ENSG00000202034
chr12	62525276	62525629	12:62525276-62525629	ENSG00000202034
chr12	62572060	62572245	12:62572060-62572245	ENSG00000061987,ENSG00000202034
chr12	62601965	62604148	12:62601965-62604148	ENSG00000202034,ENSG00000221949,ENSG00000257354,ENSG00000199179,ENSG00000275180
chr12	62604983	62605168	12:62604983-62605168	ENSG00000221949,ENSG00000257354,ENSG00000199179,ENSG00000275180
chr12	62625159	62625344	12:62625159-62625344	-
chr12	62630545	62630766	12:62630545-62630766	-
chr12	62646481	62646678	12:62646481-62646678	ENSG00000241941
chr12	62646958	62647178	12:62646958-62647178	ENSG00000241941
chr12	62653388	62653630	12:62653388-62653630	ENSG00000241941
chr12	62698752	62698964	12:62698752-62698964	-
chr12	62707223	62707419	12:62707223-62707419	-
chr12	62724938	62725146	12:62724938-62725146	ENSG00000111110,ENSG00000213352
chr12	62728403	62728730	12:62728403-62728730	ENSG00000111110,ENSG00000213352
chr12	62729153	62729360	12:62729153-62729360	ENSG00000111110
chr12	62729628	62729840	12:62729628-62729840	ENSG00000111110,ENSG00000213352
chr12	62743479	62743677	12:62743479-62743677	ENSG00000213352
chr12	62743815	62744000	12:62743815-62744000	ENSG00000213352
chr12	62744543	62744768	12:62744543-62744768	ENSG00000213352
chr12	62744828	62745428	12:62744828-62745428	ENSG00000213352
chr12	62769320	62769505	12:62769320-62769505	ENSG00000213352
chr12	62786116	62786860	12:62786116-62786860	ENSG00000111110,ENSG00000213352
chr12	62787201	62787693	12:62787201-62787693	ENSG00000111110
chr12	62788211	62788583	12:62788211-62788583	ENSG00000111110
chr12	62798619	62798809	12:62798619-62798809	ENSG00000202034
chr12	62808549	62808818	12:62808549-62808818	-
chr12	62877122	62877320	12:62877122-62877320	ENSG00000200296
chr12	62887983	62888180	12:62887983-62888180	ENSG00000200296,ENSG00000139239
chr12	62888610	62888832	12:62888610-62888832	ENSG00000200296
chr12	62888970	62889324	12:62888970-62889324	ENSG00000200296,ENSG00000139239
chr12	62891503	62891797	12:62891503-62891797	ENSG00000200296,ENSG00000139239
chr12	62897736	62898243	12:62897736-62898243	ENSG00000200296
chr12	62898302	62898527	12:62898302-62898527	ENSG00000200296
chr12	62898732	62899316	12:62898732-62899316	ENSG00000200296
chr12	62899482	62900000	12:62899482-62900000	ENSG00000200296
chr12	62902954	62903165	12:62902954-62903165	ENSG00000200296,ENSG00000139239
chr12	62903390	62903646	12:62903390-62903646	ENSG00000200296,ENSG00000139239
chr12	62911870	62912168	12:62911870-62912168	ENSG00000200296,ENSG00000139239
chr12	62912921	62915833	12:62912921-62915833	ENSG00000200296,ENSG00000252660,ENSG00000139239,ENSG00000257664
chr12	62922693	62922878	12:62922693-62922878	ENSG00000252660,ENSG00000139239
chr12	62924266	62924472	12:62924266-62924472	ENSG00000200296,ENSG00000252660,ENSG00000139239
chr12	62928593	62928812	12:62928593-62928812	ENSG00000111110,ENSG00000252660,ENSG00000139239
chr12	62929713	62929945	12:62929713-62929945	ENSG00000111110,ENSG00000252660,ENSG00000139239
chr12	62931288	62931504	12:62931288-62931504	ENSG00000111110,ENSG00000252660,ENSG00000139239
chr12	62933991	62935139	12:62933991-62935139	ENSG00000111110,ENSG00000200296,ENSG00000252660,ENSG00000139239
chr12	62996585	62996775	12:62996585-62996775	ENSG00000139239,ENSG00000257779,ENSG00000250517,ENSG00000257235,ENSG00000257664
chr12	62997482	62997676	12:62997482-62997676	ENSG00000139239,ENSG00000257779,ENSG00000250517,ENSG00000257235,ENSG00000257664
chr12	63026485	63026670	12:63026485-63026670	ENSG00000139239,ENSG00000257235,ENSG00000257664
chr12	63035649	63035834	12:63035649-63035834	ENSG00000139239,ENSG00000257235,ENSG00000257664
chr12	63096867	63097052	12:63096867-63097052	ENSG00000257664
chr12	63122128	63122323	12:63122128-63122323	-
chr12	63123060	63123247	12:63123060-63123247	-
chr12	63151035	63151223	12:63151035-63151223	ENSG00000166148,ENSG00000279444,ENSG00000177990
chr12	63218784	63219262	12:63218784-63219262	ENSG00000257332
chr12	63221197	63221431	12:63221197-63221431	ENSG00000257332
chr12	63262557	63262742	12:63262557-63262742	ENSG00000257332
chr12	63352040	63352225	12:63352040-63352225	ENSG00000258117,ENSG00000257005,ENSG00000255583
chr12	63387240	63387425	12:63387240-63387425	ENSG00000258117,ENSG00000257005
chr12	63779836	63780380	12:63779836-63780380	ENSG00000177990,ENSG00000249753,ENSG00000257005,ENSG00000255583,ENSG00000240027,ENSG00000118600,ENSG00000255642
chr12	63810641	63810826	12:63810641-63810826	ENSG00000177990,ENSG00000249753,ENSG00000257005,ENSG00000255583,ENSG00000240027,ENSG00000118600,ENSG00000255850,ENSG00000255642,ENSG00000256192
chr12	63814452	63814637	12:63814452-63814637	ENSG00000177990,ENSG00000249753,ENSG00000257005,ENSG00000255583,ENSG00000240027,ENSG00000118600,ENSG00000255850,ENSG00000255642,ENSG00000256192
chr12	63843958	63844143	12:63843958-63844143	ENSG00000255642,ENSG00000196935,ENSG00000255780,ENSG00000255886,ENSG00000255629,ENSG00000256192
chr12	63844737	63844927	12:63844737-63844927	ENSG00000255642,ENSG00000196935,ENSG00000255780,ENSG00000255629,ENSG00000256192
chr12	63878849	63879034	12:63878849-63879034	ENSG00000242087,ENSG00000256571,ENSG00000256399,ENSG00000255780,ENSG00000255629
chr12	63905793	63906280	12:63905793-63906280	ENSG00000256399,ENSG00000255780,ENSG00000255629
chr12	63917765	63917983	12:63917765-63917983	ENSG00000256399,ENSG00000255780
chr12	63918206	63918489	12:63918206-63918489	ENSG00000256399,ENSG00000255780,ENSG00000255629
chr12	63918608	63918811	12:63918608-63918811	ENSG00000256399,ENSG00000255780
chr12	63928223	63928448	12:63928223-63928448	ENSG00000256399,ENSG00000255780,ENSG00000255629
chr12	63940247	63940490	12:63940247-63940490	ENSG00000255780
chr12	63961612	63961797	12:63961612-63961797	ENSG00000256399,ENSG00000255780,ENSG00000255629
chr12	63985976	63986166	12:63985976-63986166	ENSG00000196935,ENSG00000255780,ENSG00000255629
chr12	63986593	63986783	12:63986593-63986783	ENSG00000196935,ENSG00000255780,ENSG00000255886,ENSG00000255629
chr12	64085006	64085191	12:64085006-64085191	ENSG00000255780,ENSG00000255886,ENSG00000287618,ENSG00000255629
chr12	64124448	64124633	12:64124448-64124633	ENSG00000196935,ENSG00000255780,ENSG00000255886,ENSG00000287618,ENSG00000255817,ENSG00000255629
chr12	64212014	64212204	12:64212014-64212204	ENSG00000255629,ENSG00000174206,ENSG00000212298
chr12	64221878	64222842	12:64221878-64222842	ENSG00000177990,ENSG00000255642,ENSG00000255780,ENSG00000255886,ENSG00000287618,ENSG00000255629,ENSG00000174206,ENSG00000212298,ENSG00000243024,ENSG00000251788,ENSG00000256192
chr12	64243419	64243636	12:64243419-64243636	ENSG00000255642,ENSG00000255629,ENSG00000212298,ENSG00000251788,ENSG00000256192
chr12	64275743	64275963	12:64275743-64275963	ENSG00000185306,ENSG00000256192,ENSG00000238440
chr12	64316253	64316438	12:64316253-64316438	ENSG00000185306,ENSG00000256192,ENSG00000256293,ENSG00000238440
chr12	64320741	64321033	12:64320741-64321033	ENSG00000185306,ENSG00000256192,ENSG00000256293,ENSG00000238440
chr12	64403868	64405342	12:64403868-64405342	ENSG00000243024,ENSG00000185306,ENSG00000238440,ENSG00000184575
chr12	64435402	64435719	12:64435402-64435719	ENSG00000184575,ENSG00000255566
chr12	64437772	64437962	12:64437772-64437962	ENSG00000184575,ENSG00000255566
chr12	64451600	64453435	12:64451600-64453435	ENSG00000184575,ENSG00000255566,ENSG00000277895,ENSG00000183735
chr12	64455279	64455499	12:64455279-64455499	ENSG00000277895,ENSG00000183735
chr12	64456978	64457260	12:64456978-64457260	ENSG00000277895,ENSG00000183735
chr12	64457557	64457937	12:64457557-64457937	ENSG00000277895,ENSG00000183735
chr12	64458662	64460440	12:64458662-64460440	ENSG00000277895,ENSG00000183735
chr12	64461215	64461546	12:64461215-64461546	ENSG00000183735
chr12	64468829	64469014	12:64468829-64469014	ENSG00000183735
chr12	64472736	64472926	12:64472736-64472926	ENSG00000183735
chr12	64496564	64496766	12:64496564-64496766	ENSG00000183735,ENSG00000288665
chr12	64500012	64501183	12:64500012-64501183	ENSG00000183735,ENSG00000288665
chr12	64501384	64501689	12:64501384-64501689	ENSG00000183735,ENSG00000288665
chr12	64550382	64550572	12:64550382-64550572	ENSG00000256199
chr12	64560436	64560623	12:64560436-64560623	ENSG00000256199
chr12	64566932	64567309	12:64566932-64567309	ENSG00000223294,ENSG00000256199
chr12	64567380	64567703	12:64567380-64567703	ENSG00000223294,ENSG00000256199
chr12	64583625	64584363	12:64583625-64584363	ENSG00000223294
chr12	64592738	64592980	12:64592738-64592980	ENSG00000223294
chr12	64593183	64594392	12:64593183-64594392	ENSG00000223294
chr12	64594440	64599768	12:64594440-64599768	ENSG00000256670,ENSG00000223294,ENSG00000256199
chr12	64603256	64603614	12:64603256-64603614	ENSG00000256670
chr12	64608242	64612571	12:64608242-64612571	ENSG00000256670,ENSG00000153179
chr12	64612739	64613088	12:64612739-64613088	ENSG00000256670,ENSG00000153179
chr12	64613830	64614125	12:64613830-64614125	ENSG00000256670,ENSG00000153179
chr12	64615502	64615697	12:64615502-64615697	ENSG00000207546,ENSG00000266016,ENSG00000153179
chr12	64616077	64616407	12:64616077-64616407	ENSG00000207546,ENSG00000266016,ENSG00000153179
chr12	64616875	64617191	12:64616875-64617191	ENSG00000207546,ENSG00000266016,ENSG00000153179
chr12	64617831	64618016	12:64617831-64618016	ENSG00000207546,ENSG00000266016,ENSG00000153179
chr12	64618021	64618526	12:64618021-64618526	ENSG00000207546,ENSG00000266016,ENSG00000153179
chr12	64618708	64619807	12:64618708-64619807	ENSG00000207546,ENSG00000266016,ENSG00000153179
chr12	64619970	64620390	12:64619970-64620390	ENSG00000225195,ENSG00000207546,ENSG00000266016
chr12	64620628	64620970	12:64620628-64620970	ENSG00000225195,ENSG00000207546,ENSG00000266016
chr12	64621092	64622248	12:64621092-64622248	ENSG00000225195,ENSG00000207546,ENSG00000266016,ENSG00000153179
chr12	64622339	64622710	12:64622339-64622710	ENSG00000225195,ENSG00000207546,ENSG00000266016
chr12	64622898	64623318	12:64622898-64623318	ENSG00000225195,ENSG00000207546,ENSG00000266016
chr12	64623809	64624149	12:64623809-64624149	ENSG00000225195,ENSG00000207546,ENSG00000266016
chr12	64624212	64627013	12:64624212-64627013	ENSG00000225195,ENSG00000207546,ENSG00000266016,ENSG00000153179
chr12	64627384	64627844	12:64627384-64627844	ENSG00000225195,ENSG00000207546,ENSG00000266016
chr12	64630578	64631067	12:64630578-64631067	ENSG00000225195
chr12	64631102	64631542	12:64631102-64631542	ENSG00000225195
chr12	64632535	64632764	12:64632535-64632764	ENSG00000225195
chr12	64633083	64634374	12:64633083-64634374	ENSG00000225195
chr12	64638564	64640170	12:64638564-64640170	-
chr12	64641474	64641682	12:64641474-64641682	-
chr12	64648278	64648463	12:64648278-64648463	-
chr12	64650845	64651035	12:64650845-64651035	ENSG00000256314
chr12	64651799	64651989	12:64651799-64651989	ENSG00000256314
chr12	64653318	64653773	12:64653318-64653773	ENSG00000256314
chr12	64654766	64654994	12:64654766-64654994	ENSG00000256314
chr12	64655347	64655652	12:64655347-64655652	ENSG00000256314
chr12	64657614	64657815	12:64657614-64657815	ENSG00000256314
chr12	64658308	64659166	12:64658308-64659166	ENSG00000256314
chr12	64662848	64663038	12:64662848-64663038	ENSG00000256314
chr12	64664341	64664589	12:64664341-64664589	ENSG00000256314
chr12	64664695	64665293	12:64664695-64665293	ENSG00000256314
chr12	64665615	64665968	12:64665615-64665968	-
chr12	64667465	64667655	12:64667465-64667655	-
chr12	64668185	64668402	12:64668185-64668402	-
chr12	64669022	64670210	12:64669022-64670210	-
chr12	64670899	64671627	12:64670899-64671627	-
chr12	64671856	64672060	12:64671856-64672060	-
chr12	64672204	64672394	12:64672204-64672394	-
chr12	64672570	64673713	12:64672570-64673713	-
chr12	64674281	64674556	12:64674281-64674556	-
chr12	64675429	64675804	12:64675429-64675804	-
chr12	64676676	64679236	12:64676676-64679236	-
chr12	64679321	64682244	12:64679321-64682244	-
chr12	64682571	64686277	12:64682571-64686277	ENSG00000256199
chr12	64686653	64686843	12:64686653-64686843	-
chr12	64687679	64689084	12:64687679-64689084	-
chr12	64691741	64692364	12:64691741-64692364	ENSG00000280320
chr12	64692735	64692941	12:64692735-64692941	ENSG00000280320
chr12	64693578	64694314	12:64693578-64694314	ENSG00000280320
chr12	64694560	64695076	12:64694560-64695076	ENSG00000280320
chr12	64695514	64695958	12:64695514-64695958	ENSG00000280320
chr12	64696158	64696348	12:64696158-64696348	ENSG00000280320
chr12	64696887	64697526	12:64696887-64697526	ENSG00000280320
chr12	64697913	64703172	12:64697913-64703172	ENSG00000280181,ENSG00000280320,ENSG00000256199
chr12	64711477	64711985	12:64711477-64711985	ENSG00000280181
chr12	64712514	64719120	12:64712514-64719120	ENSG00000280181,ENSG00000256199
chr12	64719157	64719736	12:64719157-64719736	ENSG00000280181
chr12	64719895	64720086	12:64719895-64720086	-
chr12	64720190	64720379	12:64720190-64720379	ENSG00000135677
chr12	64721144	64721340	12:64721144-64721340	-
chr12	64724860	64725068	12:64724860-64725068	-
chr12	64729910	64730978	12:64729910-64730978	ENSG00000135677
chr12	64731003	64731299	12:64731003-64731299	ENSG00000135677
chr12	64733871	64734056	12:64733871-64734056	-
chr12	64734151	64734581	12:64734151-64734581	-
chr12	64736020	64736285	12:64736020-64736285	-
chr12	64736479	64736675	12:64736479-64736675	-
chr12	64736767	64738044	12:64736767-64738044	ENSG00000135677
chr12	64738843	64739211	12:64738843-64739211	-
chr12	64739880	64741285	12:64739880-64741285	ENSG00000135677
chr12	64741412	64741974	12:64741412-64741974	ENSG00000135677
chr12	64742548	64742733	12:64742548-64742733	-
chr12	64742739	64742929	12:64742739-64742929	-
chr12	64745528	64745887	12:64745528-64745887	ENSG00000135677
chr12	64746402	64746897	12:64746402-64746897	ENSG00000135677
chr12	64746955	64747229	12:64746955-64747229	ENSG00000135677
chr12	64747949	64748561	12:64747949-64748561	ENSG00000135677
chr12	64748676	64749068	12:64748676-64749068	ENSG00000135677
chr12	64749224	64750540	12:64749224-64750540	ENSG00000135677
chr12	64750672	64751009	12:64750672-64751009	ENSG00000288591,ENSG00000111490,ENSG00000135677
chr12	64751898	64752185	12:64751898-64752185	ENSG00000288591,ENSG00000111490,ENSG00000135677
chr12	64753065	64753434	12:64753065-64753434	ENSG00000288591,ENSG00000111490,ENSG00000135677
chr12	64753994	64754534	12:64753994-64754534	ENSG00000288591,ENSG00000111490,ENSG00000135677
chr12	64754962	64755255	12:64754962-64755255	ENSG00000288591,ENSG00000111490,ENSG00000135677
chr12	64756626	64756811	12:64756626-64756811	ENSG00000288591,ENSG00000111490,ENSG00000135677
chr12	64757865	64758339	12:64757865-64758339	ENSG00000288591,ENSG00000111490,ENSG00000135677
chr12	64758604	64760274	12:64758604-64760274	ENSG00000288591,ENSG00000111490,ENSG00000135677
chr12	64760450	64761549	12:64760450-64761549	ENSG00000288591,ENSG00000111490
chr12	64772237	64772618	12:64772237-64772618	-
chr12	64778356	64778541	12:64778356-64778541	ENSG00000111490
chr12	64780570	64780770	12:64780570-64780770	ENSG00000111490
chr12	64780869	64781460	12:64780869-64781460	ENSG00000111490
chr12	64781489	64782991	12:64781489-64782991	ENSG00000111490
chr12	64806878	64807068	12:64806878-64807068	ENSG00000243020
chr12	64825271	64825456	12:64825271-64825456	ENSG00000243020,ENSG00000286682,ENSG00000111490
chr12	64826241	64826535	12:64826241-64826535	ENSG00000243020,ENSG00000286682,ENSG00000111490
chr12	64880067	64880252	12:64880067-64880252	ENSG00000255693,ENSG00000243020
chr12	64918471	64918656	12:64918471-64918656	ENSG00000248995,ENSG00000243020
chr12	64939566	64939756	12:64939566-64939756	ENSG00000221564,ENSG00000248995
chr12	64947409	64947594	12:64947409-64947594	ENSG00000221564,ENSG00000248995
chr12	64947877	64948062	12:64947877-64948062	ENSG00000221564,ENSG00000248995
chr12	65015579	65015830	12:65015579-65015830	ENSG00000198671,ENSG00000248995
chr12	65038707	65038897	12:65038707-65038897	ENSG00000198671,ENSG00000248995
chr12	65064884	65065113	12:65064884-65065113	ENSG00000207099,ENSG00000156076,ENSG00000248995
chr12	65082464	65082657	12:65082464-65082657	ENSG00000207099,ENSG00000156076,ENSG00000248995
chr12	65086284	65086753	12:65086284-65086753	ENSG00000207099,ENSG00000156076,ENSG00000248995,ENSG00000243020
chr12	65126493	65126683	12:65126493-65126683	ENSG00000255700,ENSG00000156076
chr12	65144032	65144239	12:65144032-65144239	ENSG00000255700
chr12	65145914	65146099	12:65145914-65146099	ENSG00000255700
chr12	65155686	65155902	12:65155686-65155902	-
chr12	65156024	65157213	12:65156024-65157213	ENSG00000174106,ENSG00000255700
chr12	65165942	65166217	12:65165942-65166217	ENSG00000276853,ENSG00000174106
chr12	65168908	65171192	12:65168908-65171192	ENSG00000276853,ENSG00000174106,ENSG00000255700,ENSG00000243020
chr12	65171879	65172303	12:65171879-65172303	ENSG00000276853,ENSG00000174106
chr12	65175839	65176334	12:65175839-65176334	ENSG00000276853
chr12	65179149	65179339	12:65179149-65179339	ENSG00000276853
chr12	65182814	65183034	12:65182814-65183034	-
chr12	65185809	65186155	12:65185809-65186155	-
chr12	65193060	65193245	12:65193060-65193245	-
chr12	65197091	65197317	12:65197091-65197317	-
chr12	65198219	65198448	12:65198219-65198448	-
chr12	65203713	65203913	12:65203713-65203913	-
chr12	65204037	65204244	12:65204037-65204244	-
chr12	65204704	65204948	12:65204704-65204948	-
chr12	65205019	65205665	12:65205019-65205665	-
chr12	65205908	65206255	12:65205908-65206255	-
chr12	65206284	65206617	12:65206284-65206617	-
chr12	65209767	65209957	12:65209767-65209957	-
chr12	65219762	65219947	12:65219762-65219947	-
chr12	65232420	65232647	12:65232420-65232647	ENSG00000174106
chr12	65278266	65279644	12:65278266-65279644	ENSG00000250280,ENSG00000174099
chr12	65281404	65281623	12:65281404-65281623	ENSG00000250280,ENSG00000174099
chr12	65287106	65287370	12:65287106-65287370	ENSG00000250280,ENSG00000174099
chr12	65335104	65335294	12:65335104-65335294	ENSG00000174099
chr12	65410296	65411433	12:65410296-65411433	ENSG00000215208
chr12	65412146	65412396	12:65412146-65412396	ENSG00000215208
chr12	65450747	65450980	12:65450747-65450980	ENSG00000215208
chr12	65453182	65453367	12:65453182-65453367	ENSG00000215208
chr12	65481129	65481315	12:65481129-65481315	-
chr12	65493343	65493575	12:65493343-65493575	-
chr12	65494468	65494694	12:65494468-65494694	-
chr12	65495785	65495992	12:65495785-65495992	-
chr12	65510180	65510370	12:65510180-65510370	-
chr12	65512479	65512665	12:65512479-65512665	-
chr12	65555838	65556032	12:65555838-65556032	ENSG00000213343,ENSG00000256259,ENSG00000255866,ENSG00000250748
chr12	65556974	65557164	12:65556974-65557164	ENSG00000213343,ENSG00000256259,ENSG00000255866,ENSG00000250748
chr12	65591696	65591881	12:65591696-65591881	ENSG00000256268
chr12	65597001	65597193	12:65597001-65597193	ENSG00000256268
chr12	65613457	65614852	12:65613457-65614852	ENSG00000213343,ENSG00000256259,ENSG00000276878,ENSG00000277945,ENSG00000213344,ENSG00000256915,ENSG00000256268,ENSG00000250748
chr12	65614989	65615211	12:65614989-65615211	ENSG00000213344,ENSG00000256915,ENSG00000256268,ENSG00000250748
chr12	65640674	65640890	12:65640674-65640890	ENSG00000213344,ENSG00000256915,ENSG00000250748
chr12	65659261	65659446	12:65659261-65659446	ENSG00000213344,ENSG00000256915,ENSG00000250748
chr12	65730219	65730411	12:65730219-65730411	ENSG00000241749
chr12	65823213	65823414	12:65823213-65823414	ENSG00000277945,ENSG00000149948,ENSG00000241749
chr12	65865009	65865238	12:65865009-65865238	ENSG00000197301,ENSG00000277945,ENSG00000241749
chr12	65881406	65883314	12:65881406-65883314	ENSG00000256083,ENSG00000197301,ENSG00000277945
chr12	65917404	65917625	12:65917404-65917625	ENSG00000256083,ENSG00000277945
chr12	65917952	65918237	12:65917952-65918237	ENSG00000276878,ENSG00000256083,ENSG00000277945
chr12	65924360	65926342	12:65924360-65926342	ENSG00000213343,ENSG00000256259,ENSG00000276878,ENSG00000256083,ENSG00000277945
chr12	65926536	65926808	12:65926536-65926808	ENSG00000256259,ENSG00000256083,ENSG00000277945
chr12	65971940	65972159	12:65971940-65972159	ENSG00000213343,ENSG00000256259,ENSG00000276878,ENSG00000256083,ENSG00000277945
chr12	66066865	66067271	12:66066865-66067271	ENSG00000251857,ENSG00000213343,ENSG00000256259,ENSG00000276878
chr12	66072175	66072370	12:66072175-66072370	ENSG00000251857,ENSG00000213343,ENSG00000256259,ENSG00000276878
chr12	66129971	66131695	12:66129971-66131695	ENSG00000155957,ENSG00000239335,ENSG00000139233,ENSG00000256259,ENSG00000276878
chr12	66132332	66132633	12:66132332-66132633	ENSG00000239335,ENSG00000139233
chr12	66132868	66133075	12:66132868-66133075	ENSG00000239335,ENSG00000139233
chr12	66136311	66136505	12:66136311-66136505	ENSG00000239335,ENSG00000139233
chr12	66139379	66139849	12:66139379-66139849	ENSG00000239335,ENSG00000139233
chr12	66140517	66140903	12:66140517-66140903	-
chr12	66141790	66146624	12:66141790-66146624	ENSG00000239335,ENSG00000139233
chr12	66146875	66147100	12:66146875-66147100	-
chr12	66148518	66149037	12:66148518-66149037	-
chr12	66149069	66149254	12:66149069-66149254	-
chr12	66149599	66151098	12:66149599-66151098	-
chr12	66153933	66154227	12:66153933-66154227	-
chr12	66156658	66156860	12:66156658-66156860	-
chr12	66158635	66159208	12:66158635-66159208	-
chr12	66159335	66160102	12:66159335-66160102	-
chr12	66160310	66160528	12:66160310-66160528	ENSG00000155957,ENSG00000228144
chr12	66160740	66161197	12:66160740-66161197	ENSG00000155957,ENSG00000228144
chr12	66162016	66164750	12:66162016-66164750	ENSG00000155957,ENSG00000228144
chr12	66167788	66167978	12:66167788-66167978	ENSG00000155957,ENSG00000228144
chr12	66168024	66171891	12:66168024-66171891	ENSG00000127311,ENSG00000090376,ENSG00000155957,ENSG00000239335,ENSG00000228144,ENSG00000139233,ENSG00000213343
chr12	66171930	66173833	12:66171930-66173833	ENSG00000155957,ENSG00000228144
chr12	66174401	66174592	12:66174401-66174592	ENSG00000155957,ENSG00000228144
chr12	66186582	66192591	12:66186582-66192591	ENSG00000090376
chr12	66193264	66194585	12:66193264-66194585	ENSG00000090376
chr12	66194759	66196940	12:66194759-66196940	ENSG00000090376
chr12	66197049	66197564	12:66197049-66197564	-
chr12	66198205	66198785	12:66198205-66198785	ENSG00000090376
chr12	66199191	66199489	12:66199191-66199489	-
chr12	66199585	66200165	12:66199585-66200165	ENSG00000090376
chr12	66200291	66200636	12:66200291-66200636	-
chr12	66201088	66201455	12:66201088-66201455	-
chr12	66202656	66202852	12:66202656-66202852	-
chr12	66204854	66205039	12:66204854-66205039	-
chr12	66210534	66210944	12:66210534-66210944	-
chr12	66211076	66211415	12:66211076-66211415	-
chr12	66212022	66212582	12:66212022-66212582	-
chr12	66212609	66212802	12:66212609-66212802	-
chr12	66215172	66215373	12:66215172-66215373	-
chr12	66215567	66215752	12:66215567-66215752	-
chr12	66216459	66216675	12:66216459-66216675	-
chr12	66217060	66217503	12:66217060-66217503	-
chr12	66217641	66218015	12:66217641-66218015	-
chr12	66226050	66226342	12:66226050-66226342	-
chr12	66226822	66227012	12:66226822-66227012	-
chr12	66229193	66229437	12:66229193-66229437	-
chr12	66229842	66230692	12:66229842-66230692	ENSG00000225422
chr12	66230775	66230960	12:66230775-66230960	ENSG00000225422
chr12	66231179	66231378	12:66231179-66231378	ENSG00000225422
chr12	66231687	66231874	12:66231687-66231874	ENSG00000225422
chr12	66232055	66232737	12:66232055-66232737	ENSG00000225422
chr12	66234215	66234633	12:66234215-66234633	ENSG00000225422
chr12	66234831	66239041	12:66234831-66239041	ENSG00000225422
chr12	66239314	66244309	12:66239314-66244309	ENSG00000256072,ENSG00000284011,ENSG00000225422
chr12	66244594	66244779	12:66244594-66244779	ENSG00000225422
chr12	66246297	66246699	12:66246297-66246699	ENSG00000256072,ENSG00000284011
chr12	66246792	66247146	12:66246792-66247146	ENSG00000256072,ENSG00000284011
chr12	66247198	66248859	12:66247198-66248859	ENSG00000256072,ENSG00000284011
chr12	66249575	66249780	12:66249575-66249780	ENSG00000256072,ENSG00000284011
chr12	66251352	66251555	12:66251352-66251555	ENSG00000256072,ENSG00000284011
chr12	66266901	66270982	12:66266901-66270982	ENSG00000222744,ENSG00000256777,ENSG00000256072
chr12	66271354	66271705	12:66271354-66271705	ENSG00000222744,ENSG00000256777
chr12	66273535	66273726	12:66273535-66273726	ENSG00000222744,ENSG00000256777
chr12	66273984	66274185	12:66273984-66274185	ENSG00000256777
chr12	66280194	66280419	12:66280194-66280419	ENSG00000222744,ENSG00000256777
chr12	66280463	66280986	12:66280463-66280986	ENSG00000222744,ENSG00000256777
chr12	66284002	66284192	12:66284002-66284192	ENSG00000222744,ENSG00000256777
chr12	66301898	66303498	12:66301898-66303498	ENSG00000127311,ENSG00000222744
chr12	66388329	66389172	12:66388329-66389172	ENSG00000155974
chr12	66390231	66390442	12:66390231-66390442	ENSG00000155974
chr12	66396915	66397100	12:66396915-66397100	ENSG00000155974
chr12	66408823	66409482	12:66408823-66409482	ENSG00000155974
chr12	66483710	66483998	12:66483710-66483998	ENSG00000256285
chr12	66495736	66495927	12:66495736-66495927	ENSG00000256285
chr12	66572132	66572317	12:66572132-66572317	ENSG00000256420,ENSG00000256285,ENSG00000155974
chr12	66681667	66681888	12:66681667-66681888	ENSG00000155974
chr12	66692143	66692996	12:66692143-66692996	-
chr12	66743951	66744162	12:66743951-66744162	-
chr12	66755481	66755671	12:66755481-66755671	-
chr12	66841266	66841476	12:66841266-66841476	-
chr12	66862432	66862621	12:66862432-66862621	-
chr12	66891068	66891253	12:66891068-66891253	-
chr12	66907773	66907998	12:66907773-66907998	ENSG00000279310
chr12	66962148	66962333	12:66962148-66962333	ENSG00000279310
chr12	66973595	66973828	12:66973595-66973828	ENSG00000279310
chr12	67094966	67095191	12:67094966-67095191	ENSG00000255976,ENSG00000279310,ENSG00000257083
chr12	67108290	67108475	12:67108290-67108475	ENSG00000255976,ENSG00000279310,ENSG00000257083
chr12	67168208	67168452	12:67168208-67168452	ENSG00000256355,ENSG00000255976,ENSG00000279310
chr12	67172300	67172485	12:67172300-67172485	ENSG00000255976,ENSG00000279310
chr12	67174497	67174682	12:67174497-67174682	ENSG00000255976,ENSG00000279310
chr12	67195716	67195906	12:67195716-67195906	ENSG00000255976,ENSG00000279310
chr12	67268444	67270614	12:67268444-67270614	ENSG00000256172,ENSG00000256355,ENSG00000286563,ENSG00000111530,ENSG00000237766,ENSG00000279310
chr12	67274190	67274375	12:67274190-67274375	ENSG00000111530,ENSG00000237766
chr12	67276974	67277216	12:67276974-67277216	ENSG00000286563,ENSG00000111530
chr12	67280799	67281080	12:67280799-67281080	ENSG00000286563,ENSG00000111530
chr12	67285180	67285365	12:67285180-67285365	ENSG00000286563,ENSG00000111530
chr12	67319702	67319900	12:67319702-67319900	ENSG00000256355,ENSG00000286563
chr12	67349848	67350036	12:67349848-67350036	ENSG00000256172,ENSG00000256355,ENSG00000256037,ENSG00000286563
chr12	67474663	67474855	12:67474663-67474855	ENSG00000255970,ENSG00000235872,ENSG00000203585,ENSG00000256172,ENSG00000256355
chr12	67577124	67577309	12:67577124-67577309	ENSG00000235872,ENSG00000256077,ENSG00000203585,ENSG00000256172,ENSG00000256355
chr12	67585764	67585949	12:67585764-67585949	ENSG00000256077,ENSG00000203585,ENSG00000256172
chr12	67649278	67649625	12:67649278-67649625	ENSG00000235872,ENSG00000127334,ENSG00000203585,ENSG00000256172
chr12	67651376	67651594	12:67651376-67651594	ENSG00000255970,ENSG00000235872,ENSG00000127334,ENSG00000203585,ENSG00000256172,ENSG00000256355
chr12	67656756	67657029	12:67656756-67657029	ENSG00000255970,ENSG00000235872,ENSG00000127334,ENSG00000203585,ENSG00000256172
chr12	67709318	67709540	12:67709318-67709540	ENSG00000255970,ENSG00000235872,ENSG00000203585,ENSG00000256172,ENSG00000256355
chr12	67748062	67748247	12:67748062-67748247	ENSG00000279505,ENSG00000255970,ENSG00000235872,ENSG00000203585,ENSG00000256172,ENSG00000256355
chr12	67807049	67807240	12:67807049-67807240	ENSG00000255970,ENSG00000235872,ENSG00000203585,ENSG00000256172
chr12	67915148	67915333	12:67915148-67915333	ENSG00000244432,ENSG00000255772,ENSG00000255970,ENSG00000203585,ENSG00000256172,ENSG00000256355
chr12	67921506	67921696	12:67921506-67921696	ENSG00000255772,ENSG00000256355
chr12	67930814	67930999	12:67930814-67930999	ENSG00000255772,ENSG00000203585,ENSG00000256172,ENSG00000256355
chr12	67981226	67981441	12:67981226-67981441	ENSG00000236946,ENSG00000244432,ENSG00000255733,ENSG00000256835
chr12	68219065	68219253	12:68219065-68219253	ENSG00000111536,ENSG00000111537,ENSG00000256708,ENSG00000236946
chr12	68224934	68225125	12:68224934-68225125	ENSG00000111536
chr12	68236457	68237167	12:68236457-68237167	ENSG00000127318,ENSG00000111536,ENSG00000111537,ENSG00000256708,ENSG00000236946,ENSG00000244432
chr12	68237417	68237602	12:68237417-68237602	ENSG00000127318,ENSG00000111536
chr12	68241170	68241429	12:68241170-68241429	ENSG00000127318,ENSG00000111536
chr12	68266823	68267463	12:68266823-68267463	ENSG00000127318,ENSG00000111537,ENSG00000256708
chr12	68267581	68268453	12:68267581-68268453	ENSG00000127318,ENSG00000111537,ENSG00000256708,ENSG00000236946
chr12	68268533	68269252	12:68268533-68269252	ENSG00000127318,ENSG00000111537,ENSG00000256708
chr12	68269408	68269805	12:68269408-68269805	ENSG00000127318,ENSG00000111537,ENSG00000256708
chr12	68269953	68270386	12:68269953-68270386	ENSG00000127318,ENSG00000111537,ENSG00000256708,ENSG00000236946
chr12	68270597	68270793	12:68270597-68270793	ENSG00000127318
chr12	68271457	68271647	12:68271457-68271647	ENSG00000127318
chr12	68271898	68272090	12:68271898-68272090	ENSG00000127318,ENSG00000256708
chr12	68272621	68272807	12:68272621-68272807	ENSG00000127318
chr12	68272953	68273143	12:68272953-68273143	ENSG00000127318
chr12	68274538	68274865	12:68274538-68274865	ENSG00000127318
chr12	68276610	68276998	12:68276610-68276998	ENSG00000127318,ENSG00000111537
chr12	68281120	68281828	12:68281120-68281828	ENSG00000127318,ENSG00000111537,ENSG00000256708
chr12	68308722	68308907	12:68308722-68308907	ENSG00000111554
chr12	68316925	68317115	12:68316925-68317115	ENSG00000111554,ENSG00000111536,ENSG00000236946
chr12	68325922	68326405	12:68325922-68326405	ENSG00000256273,ENSG00000111554
chr12	68326602	68327119	12:68326602-68327119	ENSG00000256273,ENSG00000111554
chr12	68331657	68333056	12:68331657-68333056	ENSG00000256273,ENSG00000251301,ENSG00000111554
chr12	68357457	68357784	12:68357457-68357784	ENSG00000256273
chr12	68358212	68360959	12:68358212-68360959	ENSG00000111581,ENSG00000247363,ENSG00000256273
chr12	68361790	68362267	12:68361790-68362267	ENSG00000256273
chr12	68362693	68362977	12:68362693-68362977	ENSG00000256273
chr12	68363042	68368959	12:68363042-68368959	ENSG00000256273
chr12	68369140	68369646	12:68369140-68369646	-
chr12	68369872	68371108	12:68369872-68371108	ENSG00000256273
chr12	68372605	68372796	12:68372605-68372796	-
chr12	68373614	68374791	12:68373614-68374791	-
chr12	68376421	68376641	12:68376421-68376641	ENSG00000251301
chr12	68377927	68378691	12:68377927-68378691	ENSG00000251301
chr12	68378704	68381305	12:68378704-68381305	ENSG00000251301
chr12	68381454	68381650	12:68381454-68381650	ENSG00000251301
chr12	68383267	68383457	12:68383267-68383457	ENSG00000251301
chr12	68383756	68383941	12:68383756-68383941	ENSG00000251301
chr12	68384161	68384647	12:68384161-68384647	ENSG00000251301
chr12	68384714	68384899	12:68384714-68384899	ENSG00000251301
chr12	68384968	68385153	12:68384968-68385153	ENSG00000251301
chr12	68387038	68388665	12:68387038-68388665	ENSG00000251301
chr12	68389442	68390196	12:68389442-68390196	ENSG00000251301
chr12	68392044	68392380	12:68392044-68392380	-
chr12	68395908	68396093	12:68395908-68396093	-
chr12	68397071	68397256	12:68397071-68397256	ENSG00000251301
chr12	68403043	68403228	12:68403043-68403228	ENSG00000251301
chr12	68405110	68407540	12:68405110-68407540	ENSG00000273824,ENSG00000251301
chr12	68410241	68410446	12:68410241-68410446	ENSG00000273824
chr12	68411249	68411660	12:68411249-68411660	ENSG00000273824
chr12	68417820	68418043	12:68417820-68418043	ENSG00000273824
chr12	68421227	68421519	12:68421227-68421519	ENSG00000273824
chr12	68446562	68446747	12:68446562-68446747	ENSG00000251301
chr12	68450517	68451875	12:68450517-68451875	ENSG00000256917,ENSG00000256075,ENSG00000251301
chr12	68451947	68452219	12:68451947-68452219	ENSG00000256075,ENSG00000251301
chr12	68454027	68454213	12:68454027-68454213	ENSG00000256075,ENSG00000251301
chr12	68454405	68456596	12:68454405-68456596	ENSG00000256917,ENSG00000256075,ENSG00000251301
chr12	68462662	68463094	12:68462662-68463094	ENSG00000256917,ENSG00000256075
chr12	68496561	68497242	12:68496561-68497242	ENSG00000256917,ENSG00000256075
chr12	68497315	68497500	12:68497315-68497500	ENSG00000256917,ENSG00000256075
chr12	68511228	68511422	12:68511228-68511422	-
chr12	68512457	68512647	12:68512457-68512647	ENSG00000256917,ENSG00000256075
chr12	68518100	68518290	12:68518100-68518290	ENSG00000240087,ENSG00000256917
chr12	68532667	68533160	12:68532667-68533160	ENSG00000240087
chr12	68533235	68534095	12:68533235-68534095	ENSG00000240087,ENSG00000256917
chr12	68560076	68560421	12:68560076-68560421	ENSG00000274459,ENSG00000240087
chr12	68571231	68571437	12:68571231-68571437	ENSG00000274459,ENSG00000240087
chr12	68603230	68603415	12:68603230-68603415	-
chr12	68610102	68613592	12:68610102-68613592	ENSG00000127314
chr12	68614542	68614800	12:68614542-68614800	ENSG00000127314
chr12	68617711	68617942	12:68617711-68617942	ENSG00000127314
chr12	68618697	68618912	12:68618697-68618912	ENSG00000127314
chr12	68619037	68619228	12:68619037-68619228	ENSG00000127314
chr12	68620214	68620404	12:68620214-68620404	ENSG00000206650,ENSG00000234040
chr12	68621518	68622050	12:68621518-68622050	ENSG00000206650,ENSG00000234040
chr12	68622120	68622314	12:68622120-68622314	ENSG00000206650,ENSG00000234040
chr12	68626565	68626823	12:68626565-68626823	ENSG00000206650,ENSG00000234040
chr12	68628048	68628291	12:68628048-68628291	ENSG00000206650,ENSG00000234040
chr12	68628558	68628756	12:68628558-68628756	ENSG00000206650,ENSG00000234040
chr12	68628983	68629180	12:68628983-68629180	ENSG00000206650,ENSG00000234040
chr12	68629414	68629624	12:68629414-68629624	ENSG00000206650,ENSG00000234040
chr12	68630356	68630671	12:68630356-68630671	ENSG00000206650,ENSG00000234040
chr12	68635410	68635653	12:68635410-68635653	ENSG00000234925
chr12	68638340	68638525	12:68638340-68638525	ENSG00000234925
chr12	68639372	68639764	12:68639372-68639764	ENSG00000234925
chr12	68645072	68645264	12:68645072-68645264	ENSG00000234925
chr12	68646232	68646422	12:68646232-68646422	ENSG00000234925
chr12	68647901	68648086	12:68647901-68648086	ENSG00000234925
chr12	68648220	68648429	12:68648220-68648429	ENSG00000234925
chr12	68653292	68653477	12:68653292-68653477	ENSG00000127314
chr12	68658610	68658957	12:68658610-68658957	ENSG00000127314
chr12	68686447	68687748	12:68686447-68687748	ENSG00000111581,ENSG00000241825,ENSG00000247363
chr12	68707317	68707523	12:68707317-68707523	ENSG00000233560,ENSG00000111581
chr12	68731641	68731826	12:68731641-68731826	ENSG00000111581
chr12	68740080	68740374	12:68740080-68740374	ENSG00000175782
chr12	68743318	68743890	12:68743318-68743890	ENSG00000175782
chr12	68744107	68744292	12:68744107-68744292	ENSG00000175782
chr12	68744797	68745018	12:68744797-68745018	ENSG00000175782
chr12	68745401	68746965	12:68745401-68746965	ENSG00000135679,ENSG00000256678,ENSG00000175782
chr12	68749689	68749889	12:68749689-68749889	ENSG00000175782
chr12	68759969	68760220	12:68759969-68760220	-
chr12	68771691	68771876	12:68771691-68771876	-
chr12	68777566	68777768	12:68777566-68777768	-
chr12	68782504	68782767	12:68782504-68782767	-
chr12	68784092	68784533	12:68784092-68784533	-
chr12	68784559	68784841	12:68784559-68784841	-
chr12	68786886	68788340	12:68786886-68788340	ENSG00000135679,ENSG00000256678,ENSG00000175782
chr12	68788387	68788817	12:68788387-68788817	ENSG00000175782
chr12	68806280	68806479	12:68806280-68806479	ENSG00000135679,ENSG00000256678
chr12	68806623	68809438	12:68806623-68809438	ENSG00000135679,ENSG00000256678
chr12	68816730	68816919	12:68816730-68816919	ENSG00000256325,ENSG00000135679,ENSG00000256678
chr12	68817170	68817460	12:68817170-68817460	ENSG00000135679
chr12	68821506	68821696	12:68821506-68821696	ENSG00000256325
chr12	68821753	68822239	12:68821753-68822239	ENSG00000256325,ENSG00000135679
chr12	68825751	68825941	12:68825751-68825941	ENSG00000256325
chr12	68828854	68829039	12:68828854-68829039	ENSG00000256325
chr12	68835702	68835920	12:68835702-68835920	ENSG00000256664,ENSG00000257181,ENSG00000256325,ENSG00000135679
chr12	68845495	68845784	12:68845495-68845784	ENSG00000256664,ENSG00000257181,ENSG00000135679
chr12	68876941	68877186	12:68876941-68877186	ENSG00000257289,ENSG00000252770,ENSG00000135678
chr12	68932793	68933202	12:68932793-68933202	ENSG00000257289,ENSG00000252770,ENSG00000135678
chr12	68933274	68933459	12:68933274-68933459	ENSG00000257289,ENSG00000252770,ENSG00000135678
chr12	68949245	68949470	12:68949245-68949470	ENSG00000257336,ENSG00000257289,ENSG00000252770,ENSG00000135678
chr12	68951601	68951793	12:68951601-68951793	ENSG00000257336,ENSG00000257289,ENSG00000252770,ENSG00000135678
chr12	68962998	68963541	12:68962998-68963541	ENSG00000257336,ENSG00000257289,ENSG00000252770,ENSG00000135678
chr12	68985961	68986146	12:68985961-68986146	ENSG00000257289,ENSG00000252770
chr12	68998377	68998567	12:68998377-68998567	ENSG00000257289,ENSG00000252770
chr12	69007019	69007209	12:69007019-69007209	ENSG00000257289,ENSG00000252770
chr12	69019966	69020151	12:69019966-69020151	ENSG00000257289,ENSG00000252770
chr12	69025469	69025681	12:69025469-69025681	ENSG00000257289,ENSG00000252770
chr12	69030405	69030739	12:69030405-69030739	ENSG00000257289,ENSG00000252770
chr12	69079432	69079620	12:69079432-69079620	ENSG00000257289,ENSG00000252770
chr12	69087153	69087342	12:69087153-69087342	ENSG00000257289,ENSG00000252770
chr12	69156897	69157187	12:69156897-69157187	ENSG00000283476,ENSG00000258140
chr12	69179824	69180009	12:69179824-69180009	ENSG00000258140
chr12	69220790	69220984	12:69220790-69220984	ENSG00000283476,ENSG00000111605,ENSG00000258140
chr12	69238806	69240681	12:69238806-69240681	ENSG00000257818,ENSG00000283476,ENSG00000111605,ENSG00000258140
chr12	69242603	69242788	12:69242603-69242788	ENSG00000283476,ENSG00000111605
chr12	69257654	69257986	12:69257654-69257986	ENSG00000257818,ENSG00000283476,ENSG00000111605
chr12	69291420	69291745	12:69291420-69291745	ENSG00000257818,ENSG00000283476
chr12	69291935	69292125	12:69291935-69292125	ENSG00000257818,ENSG00000283476
chr12	69321427	69321625	12:69321427-69321625	ENSG00000257818
chr12	69325062	69325252	12:69325062-69325252	ENSG00000274979
chr12	69328068	69328591	12:69328068-69328591	ENSG00000274979
chr12	69328608	69332631	12:69328608-69332631	ENSG00000198812,ENSG00000274979,ENSG00000257818,ENSG00000283476
chr12	69332799	69333486	12:69332799-69333486	ENSG00000274979,ENSG00000257818
chr12	69333541	69333911	12:69333541-69333911	ENSG00000274979
chr12	69334129	69334813	12:69334129-69334813	ENSG00000274979,ENSG00000257818
chr12	69334936	69335215	12:69334936-69335215	ENSG00000274979
chr12	69335355	69335545	12:69335355-69335545	ENSG00000274979
chr12	69335794	69336318	12:69335794-69336318	ENSG00000274979
chr12	69336419	69336634	12:69336419-69336634	ENSG00000274979
chr12	69336674	69339634	12:69336674-69339634	ENSG00000198812,ENSG00000274979
chr12	69339676	69341715	12:69339676-69341715	ENSG00000090382
chr12	69341767	69342930	12:69341767-69342930	ENSG00000090382
chr12	69343054	69344706	12:69343054-69344706	ENSG00000090382
chr12	69345008	69345633	12:69345008-69345633	ENSG00000257764,ENSG00000090382
chr12	69346960	69347582	12:69346960-69347582	ENSG00000257764,ENSG00000090382
chr12	69347762	69350578	12:69347762-69350578	ENSG00000257764,ENSG00000090382
chr12	69350810	69351182	12:69350810-69351182	ENSG00000198812,ENSG00000266185,ENSG00000127337,ENSG00000257764,ENSG00000090382
chr12	69351919	69352706	12:69351919-69352706	ENSG00000127337,ENSG00000257764,ENSG00000090382
chr12	69352814	69352999	12:69352814-69352999	ENSG00000127337,ENSG00000257764,ENSG00000090382
chr12	69353147	69353505	12:69353147-69353505	ENSG00000127337,ENSG00000257764,ENSG00000090382
chr12	69354205	69355381	12:69354205-69355381	ENSG00000127337,ENSG00000257764,ENSG00000090382
chr12	69355457	69355647	12:69355457-69355647	ENSG00000127337,ENSG00000257764
chr12	69355744	69356001	12:69355744-69356001	ENSG00000127337,ENSG00000257764
chr12	69356823	69357062	12:69356823-69357062	ENSG00000127337,ENSG00000257764
chr12	69359342	69360618	12:69359342-69360618	ENSG00000279551,ENSG00000198812,ENSG00000266185,ENSG00000127337,ENSG00000257764,ENSG00000257818
chr12	69370088	69370336	12:69370088-69370336	ENSG00000198812,ENSG00000257507,ENSG00000266185
chr12	69371665	69371855	12:69371665-69371855	ENSG00000266185
chr12	69428597	69428782	12:69428597-69428782	ENSG00000257507,ENSG00000241765,ENSG00000266185
chr12	69469906	69471006	12:69469906-69471006	ENSG00000198812,ENSG00000283677,ENSG00000264405,ENSG00000166225,ENSG00000257507,ENSG00000266185
chr12	69476937	69477165	12:69476937-69477165	ENSG00000166225,ENSG00000257507
chr12	69484386	69484577	12:69484386-69484577	ENSG00000166225,ENSG00000257507,ENSG00000266185
chr12	69487809	69488051	12:69487809-69488051	ENSG00000257507,ENSG00000266185
chr12	69503551	69503741	12:69503551-69503741	ENSG00000257507
chr12	69538887	69539081	12:69538887-69539081	ENSG00000257507,ENSG00000266185
chr12	69563802	69563987	12:69563802-69563987	ENSG00000166225,ENSG00000257507,ENSG00000266185
chr12	69584988	69586361	12:69584988-69586361	ENSG00000279551,ENSG00000198812,ENSG00000166226,ENSG00000283677,ENSG00000264405,ENSG00000257507,ENSG00000266185
chr12	69587301	69587491	12:69587301-69587491	ENSG00000198812,ENSG00000166226,ENSG00000283677,ENSG00000264405
chr12	69641911	69642096	12:69641911-69642096	ENSG00000279551,ENSG00000127325,ENSG00000198812
chr12	69722422	69722607	12:69722422-69722607	ENSG00000247131,ENSG00000279551,ENSG00000127325
chr12	69738362	69740126	12:69738362-69740126	ENSG00000258052,ENSG00000127328,ENSG00000247131,ENSG00000279551,ENSG00000127325
chr12	69758508	69758698	12:69758508-69758698	ENSG00000258052,ENSG00000127328
chr12	69780330	69780515	12:69780330-69780515	ENSG00000258052,ENSG00000127328
chr12	69780857	69781096	12:69780857-69781096	ENSG00000258052,ENSG00000127328
chr12	69886194	69886379	12:69886194-69886379	ENSG00000277247
chr12	69887115	69887300	12:69887115-69887300	ENSG00000277247
chr12	69889057	69889242	12:69889057-69889242	ENSG00000277247
chr12	69914137	69914322	12:69914137-69914322	ENSG00000277247,ENSG00000257241
chr12	69933165	69933350	12:69933165-69933350	ENSG00000257241,ENSG00000166268
chr12	69969116	69969378	12:69969116-69969378	ENSG00000257241
chr12	69973922	69974113	12:69973922-69974113	ENSG00000257241
chr12	69980385	69980570	12:69980385-69980570	ENSG00000257241
chr12	69984760	69985003	12:69984760-69985003	ENSG00000257241
chr12	69985330	69985517	12:69985330-69985517	ENSG00000257241
chr12	70019922	70020107	12:70019922-70020107	ENSG00000257241
chr12	70063206	70063391	12:70063206-70063391	-
chr12	70120401	70120659	12:70120401-70120659	-
chr12	70123244	70123429	12:70123244-70123429	-
chr12	70136298	70136483	12:70136298-70136483	-
chr12	70188678	70188863	12:70188678-70188863	ENSG00000257139
chr12	70214894	70215085	12:70214894-70215085	-
chr12	70240517	70240851	12:70240517-70240851	ENSG00000111596,ENSG00000287132,ENSG00000257815
chr12	70241668	70244923	12:70241668-70244923	ENSG00000277247,ENSG00000279530,ENSG00000111596,ENSG00000287132,ENSG00000257815
chr12	70272372	70272573	12:70272372-70272573	ENSG00000279530,ENSG00000111596
chr12	70289670	70289902	12:70289670-70289902	ENSG00000279530
chr12	70290535	70290725	12:70290535-70290725	ENSG00000279530
chr12	70305574	70305774	12:70305574-70305774	ENSG00000279530,ENSG00000111596
chr12	70339657	70339842	12:70339657-70339842	ENSG00000279530,ENSG00000111596
chr12	70347047	70347232	12:70347047-70347232	ENSG00000279530,ENSG00000111596
chr12	70348829	70349014	12:70348829-70349014	ENSG00000279530,ENSG00000111596
chr12	70353924	70355080	12:70353924-70355080	ENSG00000279530,ENSG00000111596
chr12	70363930	70364115	12:70363930-70364115	ENSG00000135643,ENSG00000279530
chr12	70375490	70375680	12:70375490-70375680	ENSG00000135643,ENSG00000279530
chr12	70391893	70392078	12:70391893-70392078	ENSG00000135643
chr12	70396664	70396860	12:70396664-70396860	ENSG00000277247,ENSG00000135643
chr12	70406121	70406388	12:70406121-70406388	ENSG00000135643
chr12	70442727	70442970	12:70442727-70442970	ENSG00000222405
chr12	70466247	70466443	12:70466247-70466443	ENSG00000258168
chr12	70483765	70483955	12:70483765-70483955	ENSG00000277247,ENSG00000258168
chr12	70618584	70618817	12:70618584-70618817	ENSG00000277247,ENSG00000127329
chr12	70664956	70665363	12:70664956-70665363	ENSG00000257302,ENSG00000153233,ENSG00000127329
chr12	70671047	70671232	12:70671047-70671232	ENSG00000257302,ENSG00000153233,ENSG00000127329
chr12	70687521	70687706	12:70687521-70687706	ENSG00000153233,ENSG00000127329
chr12	70737411	70737601	12:70737411-70737601	ENSG00000153233
chr12	70739186	70739371	12:70739186-70739371	ENSG00000153233
chr12	70747049	70747234	12:70747049-70747234	ENSG00000153233
chr12	70779204	70779389	12:70779204-70779389	ENSG00000153233
chr12	70906444	70906661	12:70906444-70906661	ENSG00000258053,ENSG00000207387
chr12	70948583	70948768	12:70948583-70948768	ENSG00000127324,ENSG00000258053
chr12	70990344	70990529	12:70990344-70990529	ENSG00000258053,ENSG00000257454
chr12	71024907	71025099	12:71024907-71025099	ENSG00000258053,ENSG00000257454,ENSG00000257265
chr12	71037552	71037737	12:71037552-71037737	ENSG00000258053,ENSG00000257454,ENSG00000257265
chr12	71041672	71041857	12:71041672-71041857	ENSG00000127324,ENSG00000258053,ENSG00000257454,ENSG00000257265
chr12	71057830	71058015	12:71057830-71058015	ENSG00000127324,ENSG00000258053,ENSG00000257454
chr12	71204777	71205013	12:71204777-71205013	ENSG00000127324,ENSG00000258053,ENSG00000257454
chr12	71247100	71247290	12:71247100-71247290	ENSG00000127324,ENSG00000258053,ENSG00000257454
chr12	71293124	71293309	12:71293124-71293309	ENSG00000127324,ENSG00000258053
chr12	71377898	71378124	12:71377898-71378124	ENSG00000277223,ENSG00000139292,ENSG00000127324,ENSG00000258053,ENSG00000257454
chr12	71428148	71428333	12:71428148-71428333	ENSG00000257761,ENSG00000288530,ENSG00000277223,ENSG00000139292,ENSG00000127324
chr12	71609945	71610316	12:71609945-71610316	ENSG00000133858,ENSG00000257761,ENSG00000288530
chr12	71614623	71614825	12:71614623-71614825	ENSG00000133858,ENSG00000257761,ENSG00000288530
chr12	71619991	71620189	12:71619991-71620189	ENSG00000133858,ENSG00000257761,ENSG00000288530
chr12	71624098	71624313	12:71624098-71624313	ENSG00000133858,ENSG00000257761,ENSG00000288530
chr12	71625434	71625672	12:71625434-71625672	ENSG00000212461,ENSG00000133858,ENSG00000257761,ENSG00000288530
chr12	71625812	71626373	12:71625812-71626373	ENSG00000212461,ENSG00000133858,ENSG00000257761,ENSG00000288530
chr12	71626484	71626859	12:71626484-71626859	ENSG00000212461,ENSG00000133858,ENSG00000257761,ENSG00000288530
chr12	71636810	71637026	12:71636810-71637026	ENSG00000212461,ENSG00000133858,ENSG00000257761,ENSG00000288530
chr12	71643991	71644226	12:71643991-71644226	ENSG00000212461,ENSG00000257761
chr12	71644821	71646382	12:71644821-71646382	ENSG00000212461,ENSG00000257761,ENSG00000288530
chr12	71646429	71646770	12:71646429-71646770	ENSG00000212461,ENSG00000257761,ENSG00000288530
chr12	71649448	71649718	12:71649448-71649718	ENSG00000212461,ENSG00000257761,ENSG00000288530
chr12	71661820	71665245	12:71661820-71665245	ENSG00000139291,ENSG00000258064,ENSG00000173451,ENSG00000212461,ENSG00000133858,ENSG00000257761,ENSG00000288530,ENSG00000277223,ENSG00000139292,ENSG00000127324
chr12	71672862	71673153	12:71672862-71673153	ENSG00000258064,ENSG00000173451
chr12	71685750	71686965	12:71685750-71686965	ENSG00000139291,ENSG00000258064,ENSG00000173451,ENSG00000133858,ENSG00000257761,ENSG00000288530
chr12	71715884	71716187	12:71715884-71716187	ENSG00000257515,ENSG00000288530
chr12	71754327	71756839	12:71754327-71756839	ENSG00000236333,ENSG00000121749,ENSG00000257991,ENSG00000257410,ENSG00000080371,ENSG00000257515,ENSG00000139291,ENSG00000258064,ENSG00000173451,ENSG00000133858,ENSG00000257761,ENSG00000288530,ENSG00000277223,ENSG00000139292,ENSG00000127324,ENSG00000258053,ENSG00000257454
chr12	71756888	71757235	12:71756888-71757235	ENSG00000080371
chr12	71760946	71761486	12:71760946-71761486	ENSG00000080371
chr12	71771991	71772500	12:71771991-71772500	ENSG00000080371
chr12	71772602	71772800	12:71772602-71772800	ENSG00000080371
chr12	71773096	71773917	12:71773096-71773917	ENSG00000080371
chr12	71780253	71780457	12:71780253-71780457	ENSG00000257410,ENSG00000080371
chr12	71781941	71782873	12:71781941-71782873	ENSG00000257410,ENSG00000080371
chr12	71787728	71788150	12:71787728-71788150	ENSG00000257410,ENSG00000080371
chr12	71790135	71790359	12:71790135-71790359	ENSG00000257410
chr12	71812209	71812394	12:71812209-71812394	ENSG00000257410
chr12	71838733	71841690	12:71838733-71841690	ENSG00000257802,ENSG00000121749,ENSG00000257991,ENSG00000257410
chr12	71841878	71842069	12:71841878-71842069	ENSG00000121749,ENSG00000257991
chr12	71842183	71842492	12:71842183-71842492	ENSG00000121749,ENSG00000257991
chr12	71842610	71843186	12:71842610-71843186	ENSG00000121749,ENSG00000257991
chr12	71845060	71845245	12:71845060-71845245	ENSG00000257802
chr12	71846168	71846369	12:71846168-71846369	ENSG00000257802,ENSG00000257991
chr12	71852290	71852480	12:71852290-71852480	ENSG00000257802
chr12	71859977	71860167	12:71859977-71860167	ENSG00000257802,ENSG00000121749
chr12	71865383	71865607	12:71865383-71865607	ENSG00000121749
chr12	71865658	71866027	12:71865658-71866027	ENSG00000257802,ENSG00000121749
chr12	71866438	71866702	12:71866438-71866702	ENSG00000121749
chr12	71867755	71867955	12:71867755-71867955	ENSG00000121749
chr12	71868480	71869245	12:71868480-71869245	ENSG00000257802,ENSG00000121749
chr12	71869539	71869849	12:71869539-71869849	ENSG00000257802,ENSG00000121749
chr12	71870113	71871240	12:71870113-71871240	ENSG00000121749
chr12	71879900	71880320	12:71879900-71880320	-
chr12	71895138	71895387	12:71895138-71895387	ENSG00000121749
chr12	71961304	71961489	12:71961304-71961489	-
chr12	71985120	71985305	12:71985120-71985305	ENSG00000258115
chr12	72004816	72005006	12:72004816-72005006	ENSG00000236333,ENSG00000258115
chr12	72016341	72016526	12:72016341-72016526	ENSG00000236333,ENSG00000258115,ENSG00000139287
chr12	72036383	72036635	12:72036383-72036635	ENSG00000258115,ENSG00000139287
chr12	72043059	72043257	12:72043059-72043257	ENSG00000236333,ENSG00000258115,ENSG00000139287
chr12	72099426	72099660	12:72099426-72099660	ENSG00000236333,ENSG00000072657,ENSG00000258115
chr12	72136697	72136939	12:72136697-72136939	ENSG00000236333,ENSG00000258115
chr12	72177511	72177696	12:72177511-72177696	ENSG00000236333,ENSG00000258115
chr12	72191449	72191634	12:72191449-72191634	ENSG00000236333
chr12	72210772	72210983	12:72210772-72210983	ENSG00000236333
chr12	72440499	72440693	12:72440499-72440693	ENSG00000258235,ENSG00000257723,ENSG00000257287,ENSG00000236333
chr12	72503499	72503723	12:72503499-72503723	ENSG00000258235,ENSG00000257723,ENSG00000257287,ENSG00000236333
chr12	72563363	72563548	12:72563363-72563548	ENSG00000258235,ENSG00000257723,ENSG00000072657
chr12	72676664	72676851	12:72676664-72676851	ENSG00000258235,ENSG00000257723
chr12	72840754	72840944	12:72840754-72840944	ENSG00000258235,ENSG00000257723
chr12	72992555	72992743	12:72992555-72992743	ENSG00000257682,ENSG00000258123,ENSG00000258235,ENSG00000257723
chr12	72997676	72997890	12:72997676-72997890	ENSG00000243164,ENSG00000257682,ENSG00000258123,ENSG00000258235,ENSG00000257723,ENSG00000236333
chr12	73135431	73135621	12:73135431-73135621	ENSG00000257682,ENSG00000258123,ENSG00000258294
chr12	73179245	73179430	12:73179245-73179430	ENSG00000257682,ENSG00000258123,ENSG00000258294,ENSG00000257723
chr12	73263135	73263320	12:73263135-73263320	ENSG00000243164,ENSG00000257682,ENSG00000258123
chr12	73353446	73353631	12:73353446-73353631	ENSG00000252415,ENSG00000243164,ENSG00000257682
chr12	73372461	73372651	12:73372461-73372651	ENSG00000258320,ENSG00000252415,ENSG00000243164,ENSG00000257682
chr12	73510069	73510454	12:73510069-73510454	ENSG00000252415,ENSG00000243164,ENSG00000257682
chr12	73567467	73567713	12:73567467-73567713	ENSG00000258320,ENSG00000252415,ENSG00000243164
chr12	73750601	73750786	12:73750601-73750786	ENSG00000201809,ENSG00000257750,ENSG00000252415,ENSG00000243164
chr12	73767946	73768136	12:73767946-73768136	ENSG00000201809,ENSG00000257750,ENSG00000252415,ENSG00000243164
chr12	73808101	73808301	12:73808101-73808301	ENSG00000257364,ENSG00000258320,ENSG00000257587,ENSG00000252415,ENSG00000243164
chr12	73824911	73825096	12:73824911-73825096	ENSG00000257587,ENSG00000252415,ENSG00000243164
chr12	73858170	73858380	12:73858170-73858380	ENSG00000257183,ENSG00000258320,ENSG00000257587,ENSG00000252415,ENSG00000243164
chr12	73865977	73866224	12:73865977-73866224	ENSG00000258320,ENSG00000257587,ENSG00000252415,ENSG00000243164
chr12	73886564	73886749	12:73886564-73886749	ENSG00000257364,ENSG00000258320,ENSG00000257587,ENSG00000252415,ENSG00000243164
chr12	73968576	73968798	12:73968576-73968798	ENSG00000257364,ENSG00000258320,ENSG00000257587,ENSG00000252415
chr12	74048679	74048864	12:74048679-74048864	ENSG00000257364,ENSG00000258320,ENSG00000258332
chr12	74070457	74070695	12:74070457-74070695	ENSG00000257364,ENSG00000257183,ENSG00000258320,ENSG00000258332
chr12	74254978	74255227	12:74254978-74255227	ENSG00000257364,ENSG00000257113,ENSG00000257183,ENSG00000258320,ENSG00000251138
chr12	74343741	74343966	12:74343741-74343966	ENSG00000257364,ENSG00000257183,ENSG00000258320,ENSG00000251138
chr12	74401473	74401834	12:74401473-74401834	ENSG00000251138
chr12	74498308	74498581	12:74498308-74498581	ENSG00000258320
chr12	74537376	74538742	12:74537376-74538742	ENSG00000257386,ENSG00000253719
chr12	74567774	74567959	12:74567774-74567959	ENSG00000188646,ENSG00000257323
chr12	74609412	74609597	12:74609412-74609597	ENSG00000188646,ENSG00000257323,ENSG00000257364,ENSG00000258320
chr12	74612764	74612949	12:74612764-74612949	ENSG00000188646,ENSG00000257323,ENSG00000258320
chr12	74684101	74684303	12:74684101-74684303	ENSG00000188646,ENSG00000257323
chr12	74701814	74702009	12:74701814-74702009	ENSG00000257998,ENSG00000188646,ENSG00000257323
chr12	74737777	74737962	12:74737777-74737962	ENSG00000257998,ENSG00000188646,ENSG00000257323
chr12	74738837	74739061	12:74738837-74739061	ENSG00000257998,ENSG00000188646,ENSG00000257323
chr12	74823147	74823332	12:74823147-74823332	ENSG00000257434
chr12	74867265	74867450	12:74867265-74867450	ENSG00000257434
chr12	74917001	74917228	12:74917001-74917228	ENSG00000257434
chr12	75000126	75000330	12:75000126-75000330	ENSG00000257434
chr12	75154717	75155004	12:75154717-75155004	ENSG00000166006,ENSG00000257434
chr12	75214836	75215021	12:75214836-75215021	ENSG00000166006
chr12	75266544	75266783	12:75266544-75266783	ENSG00000258112,ENSG00000254451
chr12	75283061	75283246	12:75283061-75283246	ENSG00000258112,ENSG00000254451
chr12	75300846	75301133	12:75300846-75301133	ENSG00000273987,ENSG00000257823,ENSG00000254451
chr12	75345094	75345352	12:75345094-75345352	ENSG00000173401,ENSG00000273987,ENSG00000180881
chr12	75363217	75363438	12:75363217-75363438	ENSG00000173401,ENSG00000273987
chr12	75390584	75391577	12:75390584-75391577	ENSG00000180481,ENSG00000173401,ENSG00000273987,ENSG00000180881
chr12	75391638	75391892	12:75391638-75391892	ENSG00000180481,ENSG00000273987,ENSG00000180881
chr12	75439180	75439365	12:75439180-75439365	-
chr12	75456499	75456689	12:75456499-75456689	-
chr12	75457093	75457541	12:75457093-75457541	-
chr12	75457646	75457916	12:75457646-75457916	-
chr12	75471935	75473051	12:75471935-75473051	ENSG00000139278,ENSG00000273987
chr12	75477809	75483204	12:75477809-75483204	ENSG00000257497,ENSG00000139278,ENSG00000180481,ENSG00000273987,ENSG00000180881
chr12	75484950	75485201	12:75484950-75485201	ENSG00000257497,ENSG00000139278,ENSG00000273987
chr12	75492777	75493134	12:75492777-75493134	ENSG00000111615,ENSG00000257497,ENSG00000139278,ENSG00000273987
chr12	75493546	75493737	12:75493546-75493737	ENSG00000111615,ENSG00000257497,ENSG00000139278,ENSG00000273987
chr12	75497162	75497352	12:75497162-75497352	ENSG00000111615,ENSG00000257497,ENSG00000273987
chr12	75511127	75511888	12:75511127-75511888	ENSG00000111615,ENSG00000273987
chr12	75523975	75524165	12:75523975-75524165	ENSG00000111615
chr12	75563130	75563315	12:75563130-75563315	ENSG00000257777
chr12	75631037	75631253	12:75631037-75631253	ENSG00000258088,ENSG00000286259,ENSG00000257777
chr12	75631855	75632123	12:75631855-75632123	ENSG00000258088,ENSG00000286259,ENSG00000257777
chr12	75639526	75639711	12:75639526-75639711	ENSG00000258088,ENSG00000286259,ENSG00000257777
chr12	75680043	75680252	12:75680043-75680252	ENSG00000258088,ENSG00000251893,ENSG00000258245,ENSG00000286259,ENSG00000257777,ENSG00000258077
chr12	75719722	75720013	12:75719722-75720013	ENSG00000258088,ENSG00000257777
chr12	75758738	75758923	12:75758738-75758923	ENSG00000258088,ENSG00000257777
chr12	75769285	75769470	12:75769285-75769470	ENSG00000258088
chr12	75853627	75853812	12:75853627-75853812	ENSG00000258091
chr12	75944304	75944633	12:75944304-75944633	ENSG00000257839,ENSG00000257453,ENSG00000139289,ENSG00000258091
chr12	75963395	75963580	12:75963395-75963580	ENSG00000198923,ENSG00000257329,ENSG00000243420,ENSG00000258091
chr12	75963786	75964213	12:75963786-75964213	ENSG00000198923,ENSG00000257329,ENSG00000243420,ENSG00000258091,ENSG00000258077
chr12	75964343	75965319	12:75964343-75965319	ENSG00000198923,ENSG00000257329,ENSG00000243420,ENSG00000258091,ENSG00000258077
chr12	75966448	75966705	12:75966448-75966705	ENSG00000198923,ENSG00000257329,ENSG00000243420,ENSG00000258091
chr12	75974897	75975149	12:75974897-75975149	ENSG00000257839,ENSG00000257453,ENSG00000139289,ENSG00000258091,ENSG00000258077
chr12	75999299	75999489	12:75999299-75999489	ENSG00000258091,ENSG00000258077
chr12	76018581	76018830	12:76018581-76018830	ENSG00000257839,ENSG00000257453,ENSG00000139289,ENSG00000258091
chr12	76020039	76021426	12:76020039-76021426	ENSG00000257839,ENSG00000257453,ENSG00000139289,ENSG00000258091,ENSG00000257777,ENSG00000258077
chr12	76030195	76032273	12:76030195-76032273	ENSG00000257941,ENSG00000257839,ENSG00000257453,ENSG00000139289,ENSG00000258091
chr12	76069563	76069748	12:76069563-76069748	ENSG00000257941,ENSG00000187109
chr12	76073508	76073699	12:76073508-76073699	ENSG00000257941,ENSG00000187109
chr12	76079847	76080036	12:76079847-76080036	ENSG00000257941,ENSG00000187109
chr12	76083312	76083497	12:76083312-76083497	ENSG00000257941,ENSG00000187109
chr12	76083718	76085319	12:76083718-76085319	ENSG00000257941,ENSG00000187109
chr12	76090867	76091057	12:76090867-76091057	ENSG00000187109
chr12	76115804	76116071	12:76115804-76116071	ENSG00000258304
chr12	76140093	76140319	12:76140093-76140319	ENSG00000252858,ENSG00000257872
chr12	76151790	76152826	12:76151790-76152826	ENSG00000252858,ENSG00000257872
chr12	76155279	76156248	12:76155279-76156248	ENSG00000252858,ENSG00000257872,ENSG00000257941
chr12	76158368	76159248	12:76158368-76159248	ENSG00000252858,ENSG00000257872
chr12	76159581	76159766	12:76159581-76159766	-
chr12	76185809	76186341	12:76185809-76186341	-
chr12	76186408	76186640	12:76186408-76186640	-
chr12	76216707	76216892	12:76216707-76216892	-
chr12	76242425	76242651	12:76242425-76242651	ENSG00000257219
chr12	76252248	76252433	12:76252248-76252433	ENSG00000257219
chr12	76265300	76265485	12:76265300-76265485	ENSG00000257219
chr12	76302911	76303096	12:76302911-76303096	-
chr12	76315505	76315698	12:76315505-76315698	ENSG00000223273
chr12	76315754	76315939	12:76315754-76315939	ENSG00000223273
chr12	76347733	76349073	12:76347733-76349073	ENSG00000179941,ENSG00000257941,ENSG00000187109
chr12	76371081	76371278	12:76371081-76371278	-
chr12	76374499	76374686	12:76374499-76374686	-
chr12	76387046	76387247	12:76387046-76387247	ENSG00000091039
chr12	76389212	76389453	12:76389212-76389453	ENSG00000091039
chr12	76429823	76430027	12:76429823-76430027	-
chr12	76450153	76450403	12:76450153-76450403	-
chr12	76450729	76451020	12:76450729-76451020	-
chr12	76451592	76451787	12:76451592-76451787	-
chr12	76469201	76469438	12:76469201-76469438	-
chr12	76471297	76471482	12:76471297-76471482	-
chr12	76471564	76471914	12:76471564-76471914	-
chr12	76474249	76474434	12:76474249-76474434	-
chr12	76481427	76481613	12:76481427-76481613	-
chr12	76483943	76484313	12:76483943-76484313	-
chr12	76490470	76490675	12:76490470-76490675	ENSG00000091039
chr12	76492150	76492382	12:76492150-76492382	-
chr12	76492979	76493190	12:76492979-76493190	ENSG00000091039
chr12	76504322	76504608	12:76504322-76504608	-
chr12	76504613	76504869	12:76504613-76504869	-
chr12	76504915	76505359	12:76504915-76505359	-
chr12	76505680	76505900	12:76505680-76505900	-
chr12	76509386	76509571	12:76509386-76509571	-
chr12	76515014	76516376	12:76515014-76516376	-
chr12	76517746	76521503	12:76517746-76521503	-
chr12	76522403	76522626	12:76522403-76522626	-
chr12	76528690	76530140	12:76528690-76530140	-
chr12	76540152	76540337	12:76540152-76540337	-
chr12	76540639	76541076	12:76540639-76541076	-
chr12	76541120	76541391	12:76541120-76541391	-
chr12	76542219	76543577	12:76542219-76543577	ENSG00000257526
chr12	76544280	76544711	12:76544280-76544711	-
chr12	76544864	76545054	12:76544864-76545054	-
chr12	76546238	76546423	12:76546238-76546423	-
chr12	76551982	76552175	12:76551982-76552175	ENSG00000091039
chr12	76552567	76552814	12:76552567-76552814	ENSG00000091039
chr12	76554155	76555129	12:76554155-76555129	ENSG00000091039
chr12	76556183	76556607	12:76556183-76556607	ENSG00000257526,ENSG00000091039
chr12	76557759	76558089	12:76557759-76558089	ENSG00000257526,ENSG00000091039
chr12	76558297	76560734	12:76558297-76560734	ENSG00000257910,ENSG00000175183,ENSG00000257526,ENSG00000091039
chr12	76586563	76586887	12:76586563-76586887	-
chr12	76587048	76590311	12:76587048-76590311	ENSG00000213272,ENSG00000257526
chr12	76595530	76595822	12:76595530-76595822	ENSG00000213272,ENSG00000287030
chr12	76596958	76597143	12:76596958-76597143	ENSG00000213272,ENSG00000287030
chr12	76601573	76601758	12:76601573-76601758	ENSG00000213272,ENSG00000287030
chr12	76611022	76612323	12:76611022-76612323	ENSG00000257910,ENSG00000175183,ENSG00000271142,ENSG00000287030
chr12	76621961	76622215	12:76621961-76622215	ENSG00000271142
chr12	76646156	76646554	12:76646156-76646554	-
chr12	76647107	76647297	12:76647107-76647297	-
chr12	76662548	76662896	12:76662548-76662896	ENSG00000243071
chr12	76663520	76663796	12:76663520-76663796	ENSG00000243071
chr12	76663842	76667738	12:76663842-76667738	ENSG00000257910,ENSG00000175183,ENSG00000241045,ENSG00000243071
chr12	76667792	76668349	12:76667792-76668349	ENSG00000243071
chr12	76670328	76670571	12:76670328-76670571	-
chr12	76671070	76671255	12:76671070-76671255	-
chr12	76688220	76688410	12:76688220-76688410	ENSG00000241045
chr12	76739699	76739889	12:76739699-76739889	ENSG00000241045
chr12	76740099	76740394	12:76740099-76740394	ENSG00000241045
chr12	76740596	76741410	12:76740596-76741410	ENSG00000241045
chr12	76741448	76742293	12:76741448-76742293	ENSG00000241045
chr12	76745011	76745868	12:76745011-76745868	ENSG00000258090,ENSG00000241045
chr12	76746010	76748141	12:76746010-76748141	ENSG00000258090,ENSG00000241045
chr12	76748176	76749128	12:76748176-76749128	ENSG00000258090,ENSG00000241045
chr12	76752334	76752519	12:76752334-76752519	ENSG00000258090
chr12	76754146	76754365	12:76754146-76754365	ENSG00000258090,ENSG00000241045
chr12	76762827	76765997	12:76762827-76765997	ENSG00000257910,ENSG00000175183,ENSG00000186908,ENSG00000258090,ENSG00000241045
chr12	76766068	76766258	12:76766068-76766258	ENSG00000186908
chr12	76767191	76767585	12:76767191-76767585	ENSG00000186908
chr12	76768007	76769217	12:76768007-76769217	ENSG00000186908
chr12	76769397	76769685	12:76769397-76769685	ENSG00000186908
chr12	76769838	76770553	12:76769838-76770553	-
chr12	76770961	76772627	12:76770961-76772627	ENSG00000186908
chr12	76772978	76773170	12:76772978-76773170	-
chr12	76773539	76774106	12:76773539-76774106	-
chr12	76776312	76776497	12:76776312-76776497	-
chr12	76776665	76779180	12:76776665-76779180	ENSG00000257910,ENSG00000175183
chr12	76779575	76779760	12:76779575-76779760	-
chr12	76782075	76784101	12:76782075-76784101	ENSG00000257910,ENSG00000175183
chr12	76790678	76790863	12:76790678-76790863	-
chr12	76791380	76791565	12:76791380-76791565	-
chr12	76792017	76792276	12:76792017-76792276	-
chr12	76792986	76793247	12:76792986-76793247	-
chr12	76828094	76828309	12:76828094-76828309	ENSG00000257910,ENSG00000175183
chr12	76954492	76954677	12:76954492-76954677	ENSG00000257199,ENSG00000257910,ENSG00000175183
chr12	76955228	76955418	12:76955228-76955418	ENSG00000257199,ENSG00000257910,ENSG00000175183
chr12	76991106	76991333	12:76991106-76991333	ENSG00000257199
chr12	76996524	76996719	12:76996524-76996719	ENSG00000257199,ENSG00000257910,ENSG00000175183
chr12	77065209	77065394	12:77065209-77065394	ENSG00000165891
chr12	77138879	77139064	12:77138879-77139064	ENSG00000257677,ENSG00000286476
chr12	77148415	77148702	12:77148415-77148702	ENSG00000257677,ENSG00000286476
chr12	77166590	77166824	12:77166590-77166824	ENSG00000257677,ENSG00000286476
chr12	77212518	77212703	12:77212518-77212703	ENSG00000257677
chr12	77374235	77374491	12:77374235-77374491	ENSG00000257835,ENSG00000257677
chr12	77374998	77375183	12:77374998-77375183	ENSG00000257835,ENSG00000257677
chr12	77377652	77377842	12:77377652-77377842	ENSG00000257835,ENSG00000257677
chr12	77383974	77384221	12:77383974-77384221	ENSG00000257835,ENSG00000257677
chr12	77384543	77384733	12:77384543-77384733	ENSG00000257835,ENSG00000257677
chr12	77389739	77390000	12:77389739-77390000	ENSG00000257835,ENSG00000257677
chr12	77455780	77455965	12:77455780-77455965	ENSG00000257677
chr12	77482343	77482528	12:77482343-77482528	ENSG00000257677
chr12	77507429	77507634	12:77507429-77507634	ENSG00000257677
chr12	77670493	77670678	12:77670493-77670678	-
chr12	77683669	77683873	12:77683669-77683873	ENSG00000257677
chr12	77714846	77715031	12:77714846-77715031	-
chr12	77752743	77752928	12:77752743-77752928	ENSG00000258066
chr12	77757821	77758006	12:77757821-77758006	ENSG00000258066
chr12	77768825	77769041	12:77768825-77769041	ENSG00000258066
chr12	77792357	77792586	12:77792357-77792586	ENSG00000258066
chr12	77861152	77861337	12:77861152-77861337	-
chr12	77862221	77862408	12:77862221-77862408	-
chr12	77897850	77898035	12:77897850-77898035	-
chr12	77997888	77998084	12:77997888-77998084	-
chr12	77998201	78000132	12:77998201-78000132	ENSG00000257220
chr12	78003151	78005842	12:78003151-78005842	ENSG00000257220,ENSG00000067798
chr12	78006512	78006702	12:78006512-78006702	ENSG00000067798
chr12	78006940	78007273	12:78006940-78007273	ENSG00000067798
chr12	78017898	78020107	12:78017898-78020107	ENSG00000257220,ENSG00000067798
chr12	78032073	78032298	12:78032073-78032298	ENSG00000067798
chr12	78032351	78035439	12:78032351-78035439	ENSG00000257220,ENSG00000067798
chr12	78035683	78035903	12:78035683-78035903	ENSG00000067798
chr12	78036123	78036339	12:78036123-78036339	ENSG00000067798
chr12	78036793	78037027	12:78036793-78037027	ENSG00000067798
chr12	78062685	78062882	12:78062685-78062882	ENSG00000257220,ENSG00000258225
chr12	78065379	78065656	12:78065379-78065656	ENSG00000257220,ENSG00000258225
chr12	78088583	78088923	12:78088583-78088923	ENSG00000258225
chr12	78110314	78110581	12:78110314-78110581	ENSG00000257220,ENSG00000258225,ENSG00000067798
chr12	78116291	78116531	12:78116291-78116531	ENSG00000257220,ENSG00000067798
chr12	78122688	78122946	12:78122688-78122946	ENSG00000257220,ENSG00000067798
chr12	78158373	78158561	12:78158373-78158561	ENSG00000257220
chr12	78192760	78192979	12:78192760-78192979	ENSG00000067798
chr12	78202935	78203120	12:78202935-78203120	ENSG00000067798
chr12	78240609	78240802	12:78240609-78240802	-
chr12	78348224	78348472	12:78348224-78348472	ENSG00000258084,ENSG00000258220
chr12	78363140	78363391	12:78363140-78363391	ENSG00000258084,ENSG00000258220
chr12	78405989	78406195	12:78405989-78406195	ENSG00000258084
chr12	78413632	78413854	12:78413632-78413854	ENSG00000258084
chr12	78448838	78449033	12:78448838-78449033	ENSG00000257879,ENSG00000258084
chr12	78544673	78544863	12:78544673-78544863	ENSG00000257165
chr12	78553615	78553800	12:78553615-78553800	ENSG00000257165
chr12	78562660	78562918	12:78562660-78562918	ENSG00000257165
chr12	78623394	78623579	12:78623394-78623579	-
chr12	78662128	78662400	12:78662128-78662400	ENSG00000257948,ENSG00000257564
chr12	78663520	78663705	12:78663520-78663705	ENSG00000257948,ENSG00000257564
chr12	78722686	78722875	12:78722686-78722875	ENSG00000257948,ENSG00000257564
chr12	78739303	78739492	12:78739303-78739492	ENSG00000257948,ENSG00000257564
chr12	78749213	78749398	12:78749213-78749398	ENSG00000257948,ENSG00000257564
chr12	78768840	78769025	12:78768840-78769025	ENSG00000257948,ENSG00000257564
chr12	78771566	78771751	12:78771566-78771751	ENSG00000257948,ENSG00000257564
chr12	78846603	78846788	12:78846603-78846788	ENSG00000067715,ENSG00000257948,ENSG00000257564
chr12	78863748	78863938	12:78863748-78863938	ENSG00000067715
chr12	78865519	78865795	12:78865519-78865795	ENSG00000067715
chr12	78903062	78903304	12:78903062-78903304	ENSG00000257191,ENSG00000257948,ENSG00000257564
chr12	78985163	78985348	12:78985163-78985348	ENSG00000257191,ENSG00000067715
chr12	78991132	78991373	12:78991132-78991373	ENSG00000257191,ENSG00000067715
chr12	79083918	79084103	12:79083918-79084103	ENSG00000257191
chr12	79094818	79095060	12:79094818-79095060	ENSG00000257191
chr12	79126870	79127055	12:79126870-79127055	ENSG00000257191
chr12	79134187	79134372	12:79134187-79134372	ENSG00000257191
chr12	79346473	79346681	12:79346473-79346681	ENSG00000221788
chr12	79377727	79377946	12:79377727-79377946	ENSG00000221788
chr12	79399345	79399578	12:79399345-79399578	ENSG00000257474,ENSG00000221788,ENSG00000257894
chr12	79515874	79516059	12:79515874-79516059	ENSG00000257956,ENSG00000257474,ENSG00000257604,ENSG00000221788,ENSG00000257894
chr12	79580589	79580800	12:79580589-79580800	ENSG00000177425,ENSG00000257956,ENSG00000257474,ENSG00000257604,ENSG00000257894
chr12	79594163	79594638	12:79594163-79594638	ENSG00000177425,ENSG00000257956,ENSG00000257474
chr12	79634192	79634377	12:79634192-79634377	ENSG00000177425,ENSG00000257956,ENSG00000257474
chr12	79671667	79671857	12:79671667-79671857	ENSG00000258048,ENSG00000177425,ENSG00000257956
chr12	79689654	79690070	12:79689654-79690070	ENSG00000258048,ENSG00000177425,ENSG00000257956,ENSG00000257474
chr12	79728380	79728645	12:79728380-79728645	ENSG00000257956,ENSG00000257474,ENSG00000221788
chr12	79731771	79731957	12:79731771-79731957	ENSG00000258048,ENSG00000257956,ENSG00000257474,ENSG00000221788
chr12	79749984	79750174	12:79749984-79750174	ENSG00000257956,ENSG00000257474
chr12	79778778	79779243	12:79778778-79779243	ENSG00000058272
chr12	79779903	79780240	12:79779903-79780240	ENSG00000058272
chr12	79782069	79782516	12:79782069-79782516	ENSG00000058272
chr12	79786555	79786787	12:79786555-79786787	ENSG00000058272
chr12	79797517	79797702	12:79797517-79797702	ENSG00000058272
chr12	79819032	79819222	12:79819032-79819222	ENSG00000258044,ENSG00000277130,ENSG00000058272
chr12	79819425	79819648	12:79819425-79819648	ENSG00000258044,ENSG00000277130,ENSG00000058272
chr12	79833249	79833434	12:79833249-79833434	ENSG00000258044,ENSG00000277130,ENSG00000058272
chr12	79841207	79841454	12:79841207-79841454	ENSG00000258044
chr12	79848449	79848634	12:79848449-79848634	-
chr12	79851306	79851552	12:79851306-79851552	-
chr12	79852627	79853219	12:79852627-79853219	-
chr12	79855824	79856154	12:79855824-79856154	-
chr12	79858324	79858587	12:79858324-79858587	-
chr12	79858626	79858976	12:79858626-79858976	-
chr12	79859552	79859837	12:79859552-79859837	-
chr12	79861028	79861213	12:79861028-79861213	-
chr12	79868479	79868691	12:79868479-79868691	ENSG00000058272
chr12	79870128	79871300	12:79870128-79871300	ENSG00000201942,ENSG00000058272
chr12	79871331	79871685	12:79871331-79871685	ENSG00000201942
chr12	79871789	79873018	12:79871789-79873018	ENSG00000201942,ENSG00000058272
chr12	79873056	79873897	12:79873056-79873897	ENSG00000201942,ENSG00000058272
chr12	79876010	79876200	12:79876010-79876200	ENSG00000201942
chr12	79877000	79877230	12:79877000-79877230	ENSG00000238842,ENSG00000201942,ENSG00000058272
chr12	79880945	79881741	12:79880945-79881741	ENSG00000201942
chr12	79881763	79881954	12:79881763-79881954	ENSG00000201942
chr12	79884558	79884748	12:79884558-79884748	ENSG00000201942
chr12	79885510	79886359	12:79885510-79886359	ENSG00000230291,ENSG00000238842,ENSG00000271496
chr12	79887761	79888645	12:79887761-79888645	ENSG00000230291,ENSG00000238842
chr12	79889379	79889578	12:79889379-79889578	-
chr12	79889646	79889946	12:79889646-79889946	-
chr12	79891554	79891785	12:79891554-79891785	-
chr12	79893054	79893356	12:79893054-79893356	-
chr12	79897499	79898245	12:79897499-79898245	-
chr12	79898752	79898943	12:79898752-79898943	-
chr12	79901351	79902268	12:79901351-79902268	-
chr12	79906920	79907110	12:79906920-79907110	ENSG00000058272
chr12	79908324	79908509	12:79908324-79908509	-
chr12	79911820	79912327	12:79911820-79912327	-
chr12	79913881	79914181	12:79913881-79914181	-
chr12	79914537	79917232	12:79914537-79917232	ENSG00000058272
chr12	79918057	79919177	12:79918057-79919177	ENSG00000058272
chr12	79920842	79921578	12:79920842-79921578	-
chr12	79921760	79922005	12:79921760-79922005	-
chr12	79922060	79922363	12:79922060-79922363	ENSG00000257557
chr12	79923598	79923828	12:79923598-79923828	-
chr12	79925251	79925946	12:79925251-79925946	ENSG00000257557,ENSG00000058272
chr12	79926092	79929514	12:79926092-79929514	ENSG00000257557,ENSG00000058272
chr12	79930912	79931144	12:79930912-79931144	ENSG00000257557,ENSG00000058272
chr12	79931391	79936830	12:79931391-79936830	ENSG00000230291,ENSG00000238842,ENSG00000271496,ENSG00000257557,ENSG00000058272,ENSG00000257956
chr12	79939706	79940206	12:79939706-79940206	ENSG00000257557,ENSG00000058272
chr12	79940272	79940633	12:79940272-79940633	ENSG00000271496,ENSG00000058272
chr12	79944949	79945138	12:79944949-79945138	ENSG00000238842,ENSG00000271496
chr12	79960005	79960202	12:79960005-79960202	ENSG00000230291,ENSG00000238842,ENSG00000271496
chr12	80025649	80025864	12:80025649-80025864	ENSG00000230291,ENSG00000238842,ENSG00000239473,ENSG00000271496
chr12	80195105	80195295	12:80195105-80195295	ENSG00000230291
chr12	80320114	80320299	12:80320114-80320299	ENSG00000222880,ENSG00000165899
chr12	80359952	80360137	12:80359952-80360137	ENSG00000222880,ENSG00000165899
chr12	80384172	80384362	12:80384172-80384362	ENSG00000139304,ENSG00000222880,ENSG00000165899
chr12	80613819	80614010	12:80613819-80614010	ENSG00000111049,ENSG00000111046,ENSG00000257429,ENSG00000257786,ENSG00000139304
chr12	80633133	80633326	12:80633133-80633326	ENSG00000111049,ENSG00000111046,ENSG00000257429,ENSG00000257786,ENSG00000139304
chr12	80659404	80659589	12:80659404-80659589	ENSG00000111049,ENSG00000111046,ENSG00000257429,ENSG00000257786,ENSG00000139304
chr12	80768569	80768791	12:80768569-80768791	ENSG00000257741,ENSG00000111049,ENSG00000111046
chr12	80777981	80778172	12:80777981-80778172	ENSG00000257741,ENSG00000111049,ENSG00000111046
chr12	80794346	80794631	12:80794346-80794631	ENSG00000111049,ENSG00000111046
chr12	80819404	80819589	12:80819404-80819589	ENSG00000207763,ENSG00000111049,ENSG00000111046
chr12	80821680	80821870	12:80821680-80821870	ENSG00000207763,ENSG00000111049,ENSG00000111046
chr12	80823380	80823569	12:80823380-80823569	ENSG00000207763,ENSG00000111049
chr12	80830662	80830847	12:80830662-80830847	ENSG00000207763
chr12	80836479	80836672	12:80836479-80836672	ENSG00000207763
chr12	80845754	80845963	12:80845754-80845963	-
chr12	80849552	80849742	12:80849552-80849742	ENSG00000258215
chr12	80852880	80853074	12:80852880-80853074	ENSG00000258215
chr12	80862726	80863054	12:80862726-80863054	ENSG00000258215
chr12	80870595	80870780	12:80870595-80870780	ENSG00000258215
chr12	80872605	80872795	12:80872605-80872795	ENSG00000258215
chr12	80877127	80877316	12:80877127-80877316	ENSG00000258215
chr12	80879804	80879994	12:80879804-80879994	ENSG00000258215
chr12	80885834	80886054	12:80885834-80886054	ENSG00000111052
chr12	80893972	80894175	12:80893972-80894175	ENSG00000111052
chr12	80895652	80896031	12:80895652-80896031	-
chr12	80896086	80896347	12:80896086-80896347	-
chr12	80898936	80899201	12:80898936-80899201	-
chr12	80904350	80904535	12:80904350-80904535	-
chr12	80907702	80907902	12:80907702-80907902	-
chr12	80914098	80914288	12:80914098-80914288	-
chr12	80916307	80916539	12:80916307-80916539	-
chr12	80919372	80919962	12:80919372-80919962	-
chr12	80922793	80923647	12:80922793-80923647	ENSG00000258026
chr12	80923664	80924257	12:80923664-80924257	-
chr12	80925317	80925512	12:80925317-80925512	-
chr12	80933820	80934017	12:80933820-80934017	ENSG00000111058,ENSG00000208022,ENSG00000111052
chr12	80934411	80934605	12:80934411-80934605	ENSG00000111058,ENSG00000208022,ENSG00000111052
chr12	80934825	80935073	12:80934825-80935073	ENSG00000111058,ENSG00000208022,ENSG00000111052
chr12	80935084	80935554	12:80935084-80935554	ENSG00000111058,ENSG00000208022,ENSG00000111052
chr12	80935632	80935931	12:80935632-80935931	ENSG00000111058,ENSG00000208022,ENSG00000111052
chr12	80935951	80941219	12:80935951-80941219	ENSG00000258026,ENSG00000111058,ENSG00000208022,ENSG00000111052
chr12	80941266	80942413	12:80941266-80942413	ENSG00000111058,ENSG00000208022,ENSG00000111052
chr12	80944087	80945136	12:80944087-80945136	ENSG00000111058,ENSG00000208022,ENSG00000111052
chr12	80948182	80948494	12:80948182-80948494	ENSG00000111058
chr12	80954442	80954629	12:80954442-80954629	-
chr12	81031182	81031372	12:81031182-81031372	ENSG00000258026
chr12	81082869	81083054	12:81082869-81083054	ENSG00000258026,ENSG00000111058
chr12	81094745	81094979	12:81094745-81094979	ENSG00000258026
chr12	81104657	81104847	12:81104657-81104847	ENSG00000258026
chr12	81150314	81150530	12:81150314-81150530	ENSG00000265227,ENSG00000258026,ENSG00000111058
chr12	81209282	81209514	12:81209282-81209514	ENSG00000258026
chr12	81245884	81246074	12:81245884-81246074	ENSG00000257467
chr12	81288082	81288267	12:81288082-81288267	ENSG00000257467
chr12	81293641	81293856	12:81293641-81293856	ENSG00000257467,ENSG00000139220
chr12	81373803	81373988	12:81373803-81373988	ENSG00000258162,ENSG00000139220
chr12	81378189	81378374	12:81378189-81378374	ENSG00000258162,ENSG00000139220
chr12	81433938	81434152	12:81433938-81434152	ENSG00000258375,ENSG00000258162
chr12	81506388	81506583	12:81506388-81506583	ENSG00000258375,ENSG00000139220
chr12	81580526	81580711	12:81580526-81580711	ENSG00000258375
chr12	81604105	81604357	12:81604105-81604357	ENSG00000258375,ENSG00000139220
chr12	81859071	81859256	12:81859071-81859256	ENSG00000257609
chr12	81931791	81931976	12:81931791-81931976	ENSG00000257609
chr12	81939938	81940253	12:81939938-81940253	ENSG00000257747,ENSG00000257609
chr12	81941170	81941413	12:81941170-81941413	ENSG00000257747,ENSG00000257609
chr12	81941922	81943710	12:81941922-81943710	ENSG00000257747,ENSG00000257609
chr12	81944077	81944275	12:81944077-81944275	-
chr12	81944540	81945391	12:81944540-81945391	ENSG00000257747,ENSG00000257609
chr12	81949182	81950806	12:81949182-81950806	ENSG00000257747,ENSG00000257609
chr12	81951129	81951319	12:81951129-81951319	ENSG00000257747
chr12	81955457	81955747	12:81955457-81955747	ENSG00000257747
chr12	81955878	81956179	12:81955878-81956179	ENSG00000257747
chr12	81958185	81958982	12:81958185-81958982	ENSG00000257747
chr12	81993891	81994076	12:81993891-81994076	ENSG00000258193
chr12	82027547	82028150	12:82027547-82028150	-
chr12	82036716	82036901	12:82036716-82036901	-
chr12	82199278	82199489	12:82199278-82199489	-
chr12	82210380	82210577	12:82210380-82210577	-
chr12	82259168	82259402	12:82259168-82259402	-
chr12	82287087	82287272	12:82287087-82287272	-
chr12	82356896	82357081	12:82356896-82357081	ENSG00000127720,ENSG00000133773
chr12	82357520	82359507	12:82357520-82359507	ENSG00000257837,ENSG00000258170,ENSG00000127720,ENSG00000133773
chr12	82360043	82360228	12:82360043-82360228	ENSG00000127720,ENSG00000133773
chr12	82366543	82366746	12:82366543-82366746	ENSG00000127720
chr12	82408206	82408391	12:82408206-82408391	ENSG00000257431,ENSG00000258170
chr12	82463811	82463996	12:82463811-82463996	ENSG00000257431,ENSG00000257837,ENSG00000258170,ENSG00000257875
chr12	82601140	82601384	12:82601140-82601384	ENSG00000257431,ENSG00000257837,ENSG00000258170
chr12	82664625	82664865	12:82664625-82664865	ENSG00000257431,ENSG00000257837,ENSG00000258170
chr12	82685357	82685658	12:82685357-82685658	ENSG00000179104,ENSG00000286043
chr12	82685827	82688075	12:82685827-82688075	ENSG00000213270,ENSG00000252220,ENSG00000179104,ENSG00000286043,ENSG00000257431,ENSG00000257837,ENSG00000258170
chr12	82719527	82719727	12:82719527-82719727	-
chr12	82742035	82742220	12:82742035-82742220	-
chr12	82784138	82785188	12:82784138-82785188	ENSG00000257431,ENSG00000258170
chr12	82786616	82786801	12:82786616-82786801	-
chr12	82789552	82789737	12:82789552-82789737	-
chr12	82826872	82827057	12:82826872-82827057	-
chr12	82831637	82832380	12:82831637-82832380	ENSG00000252220,ENSG00000257431
chr12	82832432	82832627	12:82832432-82832627	-
chr12	82846189	82846563	12:82846189-82846563	-
chr12	82913200	82913385	12:82913200-82913385	ENSG00000252220
chr12	82940408	82940937	12:82940408-82940937	ENSG00000252220
chr12	82941321	82941602	12:82941321-82941602	ENSG00000252220
chr12	82953573	82953758	12:82953573-82953758	ENSG00000252220
chr12	82965154	82965368	12:82965154-82965368	ENSG00000252220
chr12	82965539	82966649	12:82965539-82966649	ENSG00000252220,ENSG00000257837
chr12	82966683	82967026	12:82966683-82967026	ENSG00000213270,ENSG00000252220,ENSG00000257837
chr12	82967098	82967283	12:82967098-82967283	ENSG00000252220
chr12	83040491	83040676	12:83040491-83040676	ENSG00000213270,ENSG00000252220
chr12	83174068	83174253	12:83174068-83174253	ENSG00000258338,ENSG00000213270
chr12	83196741	83196931	12:83196741-83196931	ENSG00000213270
chr12	83223886	83225100	12:83223886-83225100	ENSG00000213270
chr12	83225240	83225557	12:83225240-83225557	ENSG00000213270,ENSG00000258170
chr12	83299713	83300045	12:83299713-83300045	ENSG00000213270
chr12	83367811	83368004	12:83367811-83368004	-
chr12	83398140	83398325	12:83398140-83398325	ENSG00000257124
chr12	83493177	83493403	12:83493177-83493403	ENSG00000257124
chr12	83503388	83503573	12:83503388-83503573	ENSG00000257124,ENSG00000258170
chr12	83557708	83557898	12:83557708-83557898	ENSG00000257124
chr12	83704629	83704890	12:83704629-83704890	ENSG00000257124
chr12	83751108	83751379	12:83751108-83751379	ENSG00000257124
chr12	83792453	83792672	12:83792453-83792672	ENSG00000257124
chr12	83839011	83839208	12:83839011-83839208	-
chr12	83852826	83853027	12:83852826-83853027	ENSG00000257124
chr12	83862447	83862632	12:83862447-83862632	ENSG00000221148
chr12	83863405	83863601	12:83863405-83863601	ENSG00000221148,ENSG00000257124
chr12	83870724	83870927	12:83870724-83870927	ENSG00000257124,ENSG00000257431
chr12	83960190	83960419	12:83960190-83960419	ENSG00000221148,ENSG00000257431
chr12	83979742	83979932	12:83979742-83979932	ENSG00000221148
chr12	84032963	84033148	12:84032963-84033148	ENSG00000221148
chr12	84050817	84051002	12:84050817-84051002	ENSG00000221148
chr12	84066780	84066965	12:84066780-84066965	ENSG00000221148
chr12	84081229	84081445	12:84081229-84081445	ENSG00000221148
chr12	84151806	84152073	12:84151806-84152073	ENSG00000221148,ENSG00000257729,ENSG00000285191
chr12	84277003	84277188	12:84277003-84277188	ENSG00000257729
chr12	84280806	84280991	12:84280806-84280991	ENSG00000221148,ENSG00000257729
chr12	84309821	84310059	12:84309821-84310059	ENSG00000257296,ENSG00000258358,ENSG00000221148
chr12	84362140	84362325	12:84362140-84362325	ENSG00000258358,ENSG00000221148
chr12	84384624	84384893	12:84384624-84384893	ENSG00000258358,ENSG00000221148
chr12	84417676	84417861	12:84417676-84417861	ENSG00000258358
chr12	84497443	84497633	12:84497443-84497633	ENSG00000257296,ENSG00000258358,ENSG00000221148
chr12	84527342	84527527	12:84527342-84527527	ENSG00000258073,ENSG00000257296,ENSG00000258358
chr12	84558512	84558731	12:84558512-84558731	ENSG00000257296,ENSG00000258358,ENSG00000221148
chr12	84614268	84614453	12:84614268-84614453	ENSG00000257296,ENSG00000258358
chr12	84711287	84711500	12:84711287-84711500	ENSG00000257296
chr12	84728896	84729081	12:84728896-84729081	ENSG00000258073,ENSG00000257296
chr12	84791322	84791514	12:84791322-84791514	ENSG00000258073,ENSG00000072041,ENSG00000257296
chr12	84872442	84872627	12:84872442-84872627	ENSG00000133640,ENSG00000231738,ENSG00000258073,ENSG00000072041
chr12	85001764	85001949	12:85001764-85001949	ENSG00000133640,ENSG00000231738,ENSG00000258073,ENSG00000072041
chr12	85010189	85010374	12:85010189-85010374	ENSG00000133640,ENSG00000231738,ENSG00000258073,ENSG00000072041
chr12	85078114	85078335	12:85078114-85078335	ENSG00000258815,ENSG00000133640,ENSG00000231738,ENSG00000258073,ENSG00000072041
chr12	85133549	85133748	12:85133549-85133748	ENSG00000258815,ENSG00000133640,ENSG00000258073
chr12	85210928	85211113	12:85210928-85211113	ENSG00000258815,ENSG00000133640
chr12	85213317	85213502	12:85213317-85213502	ENSG00000258815,ENSG00000133640
chr12	85285880	85286065	12:85285880-85286065	ENSG00000258815,ENSG00000180318,ENSG00000133640
chr12	85351556	85351741	12:85351556-85351741	ENSG00000258815,ENSG00000133640
chr12	85426465	85426668	12:85426465-85426668	ENSG00000258178,ENSG00000133636,ENSG00000198774,ENSG00000258815,ENSG00000133640
chr12	85482829	85483147	12:85482829-85483147	ENSG00000258178,ENSG00000133636,ENSG00000198774
chr12	85547844	85548029	12:85547844-85548029	ENSG00000133636,ENSG00000198774,ENSG00000257855
chr12	85548501	85548686	12:85548501-85548686	ENSG00000133636,ENSG00000198774,ENSG00000257855
chr12	85566485	85566670	12:85566485-85566670	ENSG00000133636,ENSG00000198774,ENSG00000257855
chr12	85723723	85723933	12:85723723-85723933	ENSG00000133636,ENSG00000198774,ENSG00000258206
chr12	85752887	85753072	12:85752887-85753072	ENSG00000133636,ENSG00000198774,ENSG00000258206
chr12	85767572	85767757	12:85767572-85767757	ENSG00000133636,ENSG00000198774,ENSG00000258206
chr12	85889399	85889584	12:85889399-85889584	ENSG00000258178,ENSG00000133636,ENSG00000198774
chr12	85933924	85934109	12:85933924-85934109	ENSG00000258178,ENSG00000133636,ENSG00000198774
chr12	86003703	86003907	12:86003703-86003907	ENSG00000257897,ENSG00000258178
chr12	86010070	86010255	12:86010070-86010255	ENSG00000257897,ENSG00000258178
chr12	86032789	86032974	12:86032789-86032974	ENSG00000257897,ENSG00000258178,ENSG00000182050
chr12	86095226	86095418	12:86095226-86095418	ENSG00000182050
chr12	86110427	86110612	12:86110427-86110612	ENSG00000258178
chr12	86116941	86117170	12:86116941-86117170	-
chr12	86222748	86222948	12:86222748-86222948	ENSG00000182050
chr12	86227516	86227719	12:86227516-86227719	ENSG00000182050
chr12	86314550	86314735	12:86314550-86314735	ENSG00000182050
chr12	86479415	86479630	12:86479415-86479630	-
chr12	86593968	86594160	12:86593968-86594160	ENSG00000182050
chr12	86667832	86668057	12:86667832-86668057	-
chr12	86712995	86713180	12:86712995-86713180	-
chr12	86736233	86736418	12:86736233-86736418	-
chr12	86783061	86783250	12:86783061-86783250	ENSG00000258185
chr12	86826236	86826425	12:86826236-86826425	ENSG00000258185,ENSG00000182050
chr12	86911518	86911703	12:86911518-86911703	ENSG00000280049,ENSG00000258185,ENSG00000258178
chr12	87087245	87087470	12:87087245-87087470	ENSG00000280049
chr12	87097060	87097245	12:87097060-87097245	ENSG00000240721,ENSG00000258179,ENSG00000280049
chr12	87115046	87115231	12:87115046-87115231	ENSG00000240721,ENSG00000280049
chr12	87122968	87123168	12:87122968-87123168	ENSG00000280049
chr12	87149313	87149498	12:87149313-87149498	ENSG00000242850,ENSG00000280049
chr12	87179219	87179419	12:87179219-87179419	ENSG00000242850,ENSG00000280049
chr12	87184546	87184731	12:87184546-87184731	ENSG00000242850,ENSG00000280049
chr12	87223171	87223356	12:87223171-87223356	ENSG00000258179,ENSG00000280049
chr12	87253377	87253567	12:87253377-87253567	ENSG00000240721,ENSG00000257940
chr12	87291855	87292040	12:87291855-87292040	ENSG00000240721,ENSG00000258179,ENSG00000257940
chr12	87424501	87424686	12:87424501-87424686	ENSG00000258179
chr12	87455028	87455247	12:87455028-87455247	ENSG00000258179
chr12	87540305	87540563	12:87540305-87540563	ENSG00000258179,ENSG00000257940,ENSG00000258173,ENSG00000257648
chr12	87578309	87578539	12:87578309-87578539	ENSG00000258179,ENSG00000257940
chr12	87606228	87606413	12:87606228-87606413	ENSG00000240721,ENSG00000258179,ENSG00000257940,ENSG00000257912
chr12	87700704	87700910	12:87700704-87700910	ENSG00000240721,ENSG00000258179,ENSG00000257940,ENSG00000257912,ENSG00000258173,ENSG00000257648,ENSG00000258205
chr12	87729608	87729793	12:87729608-87729793	ENSG00000240721,ENSG00000258179,ENSG00000257940,ENSG00000257912,ENSG00000258173,ENSG00000257648,ENSG00000258205
chr12	87738015	87738200	12:87738015-87738200	ENSG00000240721,ENSG00000258179,ENSG00000257940,ENSG00000257912,ENSG00000258173,ENSG00000257648,ENSG00000258205
chr12	87767802	87767987	12:87767802-87767987	ENSG00000240721,ENSG00000258179,ENSG00000257940,ENSG00000257912,ENSG00000258128,ENSG00000258173,ENSG00000257648,ENSG00000258205
chr12	87784575	87784760	12:87784575-87784760	ENSG00000258179,ENSG00000257940,ENSG00000257912,ENSG00000258128,ENSG00000258173,ENSG00000257648
chr12	87890916	87891101	12:87890916-87891101	ENSG00000240721,ENSG00000258179,ENSG00000257940,ENSG00000257912
chr12	88035340	88035918	12:88035340-88035918	ENSG00000257752,ENSG00000252747,ENSG00000133641,ENSG00000165805
chr12	88078466	88078656	12:88078466-88078656	ENSG00000257752,ENSG00000252747,ENSG00000198707
chr12	88135077	88135262	12:88135077-88135262	ENSG00000139324,ENSG00000198707
chr12	88138271	88138462	12:88138271-88138462	ENSG00000139324,ENSG00000198707
chr12	88141865	88142724	12:88141865-88142724	ENSG00000139324,ENSG00000198707
chr12	88178392	88178582	12:88178392-88178582	-
chr12	88188163	88188348	12:88188163-88188348	-
chr12	88325995	88326193	12:88325995-88326193	-
chr12	88356614	88356799	12:88356614-88356799	ENSG00000278011
chr12	88360824	88361009	12:88360824-88361009	-
chr12	88388429	88388695	12:88388429-88388695	-
chr12	88431599	88431909	12:88431599-88431909	ENSG00000199245
chr12	88434006	88434299	12:88434006-88434299	ENSG00000199245
chr12	88434599	88434943	12:88434599-88434943	ENSG00000199245
chr12	88435318	88435510	12:88435318-88435510	ENSG00000252850,ENSG00000281333,ENSG00000049130,ENSG00000199245
chr12	88518198	88518383	12:88518198-88518383	ENSG00000278011,ENSG00000252850,ENSG00000281333,ENSG00000049130
chr12	88567425	88567624	12:88567425-88567624	ENSG00000278011,ENSG00000252850,ENSG00000281333,ENSG00000049130
chr12	88715503	88715688	12:88715503-88715688	ENSG00000278011,ENSG00000252850,ENSG00000281333,ENSG00000049130
chr12	88715982	88716167	12:88715982-88716167	ENSG00000278011,ENSG00000252850,ENSG00000281333,ENSG00000049130
chr12	88742935	88743125	12:88742935-88743125	ENSG00000278011,ENSG00000252850,ENSG00000281333,ENSG00000049130
chr12	88763029	88763214	12:88763029-88763214	ENSG00000278011,ENSG00000252850,ENSG00000281333
chr12	88764714	88764990	12:88764714-88764990	ENSG00000278011
chr12	88793168	88793474	12:88793168-88793474	ENSG00000278011
chr12	88803010	88803195	12:88803010-88803195	ENSG00000278011,ENSG00000252850,ENSG00000281333,ENSG00000049130
chr12	88826442	88826720	12:88826442-88826720	ENSG00000278011,ENSG00000252850,ENSG00000281333
chr12	88916136	88916356	12:88916136-88916356	ENSG00000278011
chr12	88985626	88985975	12:88985626-88985975	ENSG00000252850,ENSG00000281333
chr12	88993123	88993308	12:88993123-88993308	ENSG00000252850,ENSG00000281333,ENSG00000049130
chr12	89047914	89048099	12:89047914-89048099	ENSG00000257629
chr12	89052101	89052358	12:89052101-89052358	ENSG00000257629
chr12	89052577	89052925	12:89052577-89052925	ENSG00000257629
chr12	89064676	89064861	12:89064676-89064861	ENSG00000257629
chr12	89117570	89117973	12:89117570-89117973	-
chr12	89135997	89136187	12:89135997-89136187	-
chr12	89153297	89153487	12:89153297-89153487	-
chr12	89154847	89158140	12:89154847-89158140	-
chr12	89158223	89158628	12:89158223-89158628	-
chr12	89159869	89167181	12:89159869-89167181	ENSG00000257629
chr12	89168373	89168712	12:89168373-89168712	-
chr12	89172102	89172492	12:89172102-89172492	-
chr12	89172538	89173084	12:89172538-89173084	-
chr12	89173132	89173963	12:89173132-89173963	-
chr12	89176669	89176859	12:89176669-89176859	-
chr12	89178897	89179620	12:89178897-89179620	-
chr12	89180212	89180868	12:89180212-89180868	-
chr12	89181021	89181221	12:89181021-89181221	-
chr12	89181578	89181815	12:89181578-89181815	-
chr12	89185982	89186167	12:89185982-89186167	-
chr12	89200348	89200777	12:89200348-89200777	-
chr12	89206119	89206623	12:89206119-89206623	-
chr12	89206831	89207016	12:89206831-89207016	-
chr12	89212251	89213065	12:89212251-89213065	-
chr12	89217272	89217511	12:89217272-89217511	-
chr12	89225605	89225808	12:89225605-89225808	-
chr12	89234880	89236200	12:89234880-89236200	-
chr12	89236603	89236856	12:89236603-89236856	-
chr12	89238367	89238553	12:89238367-89238553	-
chr12	89243533	89246419	12:89243533-89246419	ENSG00000271327,ENSG00000257820,ENSG00000257629,ENSG00000246363,ENSG00000278011,ENSG00000252850,ENSG00000281333
chr12	89254702	89254914	12:89254702-89254914	-
chr12	89265801	89266252	12:89265801-89266252	-
chr12	89266368	89267132	12:89266368-89267132	ENSG00000238302
chr12	89267222	89267787	12:89267222-89267787	-
chr12	89267920	89268196	12:89267920-89268196	-
chr12	89268624	89268820	12:89268624-89268820	-
chr12	89278089	89278537	12:89278089-89278537	ENSG00000238302
chr12	89278571	89279009	12:89278571-89279009	ENSG00000238302
chr12	89279872	89282507	12:89279872-89282507	ENSG00000257820,ENSG00000238302,ENSG00000246363
chr12	89305774	89308663	12:89305774-89308663	ENSG00000257820,ENSG00000246363
chr12	89323258	89323443	12:89323258-89323443	ENSG00000257820
chr12	89332738	89334911	12:89332738-89334911	ENSG00000257820
chr12	89334963	89335462	12:89334963-89335462	-
chr12	89344300	89344645	12:89344300-89344645	-
chr12	89344725	89345218	12:89344725-89345218	ENSG00000286608,ENSG00000274021,ENSG00000139318
chr12	89345297	89348239	12:89345297-89348239	ENSG00000286608,ENSG00000274021,ENSG00000139318
chr12	89348339	89348633	12:89348339-89348633	ENSG00000286608,ENSG00000274021,ENSG00000139318
chr12	89348679	89355695	12:89348679-89355695	ENSG00000271259,ENSG00000271327,ENSG00000286608,ENSG00000274021,ENSG00000139318
chr12	89375795	89375985	12:89375795-89375985	ENSG00000271259,ENSG00000271327
chr12	89381287	89381549	12:89381287-89381549	ENSG00000271259,ENSG00000271327
chr12	89382468	89383017	12:89382468-89383017	ENSG00000271259,ENSG00000271327
chr12	89383401	89384643	12:89383401-89384643	ENSG00000271259,ENSG00000271327
chr12	89384753	89385106	12:89384753-89385106	ENSG00000271259,ENSG00000271327
chr12	89386539	89386753	12:89386539-89386753	ENSG00000271327
chr12	89389945	89390365	12:89389945-89390365	ENSG00000271259,ENSG00000271327
chr12	89390503	89390915	12:89390503-89390915	ENSG00000271327
chr12	89391006	89391206	12:89391006-89391206	-
chr12	89391266	89391628	12:89391266-89391628	ENSG00000271259,ENSG00000271327
chr12	89392004	89392970	12:89392004-89392970	ENSG00000271259,ENSG00000271327
chr12	89393152	89394090	12:89393152-89394090	ENSG00000271259,ENSG00000271327
chr12	89400509	89400699	12:89400509-89400699	-
chr12	89404128	89404337	12:89404128-89404337	-
chr12	89418121	89418306	12:89418121-89418306	-
chr12	89418915	89419170	12:89418915-89419170	-
chr12	89423772	89424722	12:89423772-89424722	ENSG00000139323,ENSG00000257629
chr12	89424988	89425647	12:89424988-89425647	ENSG00000139323
chr12	89427112	89428553	12:89427112-89428553	ENSG00000139323,ENSG00000257629
chr12	89428687	89428877	12:89428687-89428877	ENSG00000139323
chr12	89434098	89434295	12:89434098-89434295	ENSG00000139323
chr12	89435856	89438113	12:89435856-89438113	-
chr12	89451878	89452284	12:89451878-89452284	ENSG00000257629
chr12	89452817	89453175	12:89452817-89453175	ENSG00000257629
chr12	89453278	89453556	12:89453278-89453556	ENSG00000257629
chr12	89461173	89461370	12:89461173-89461370	ENSG00000270344,ENSG00000257594,ENSG00000259075,ENSG00000139323,ENSG00000257629,ENSG00000246363
chr12	89462475	89462660	12:89462475-89462660	ENSG00000139323,ENSG00000257629
chr12	89497326	89497511	12:89497326-89497511	ENSG00000270344,ENSG00000257594,ENSG00000226982
chr12	89524006	89526629	12:89524006-89526629	ENSG00000279939,ENSG00000270344,ENSG00000257594,ENSG00000259075,ENSG00000139323,ENSG00000257629
chr12	89555277	89555462	12:89555277-89555462	ENSG00000258302,ENSG00000279939
chr12	89573660	89573845	12:89573660-89573845	ENSG00000258302,ENSG00000279939
chr12	89587058	89587243	12:89587058-89587243	-
chr12	89622246	89622466	12:89622246-89622466	ENSG00000070961
chr12	89623460	89623822	12:89623460-89623822	ENSG00000070961
chr12	89690684	89690869	12:89690684-89690869	-
chr12	89694420	89694623	12:89694420-89694623	-
chr12	89707551	89710840	12:89707551-89710840	ENSG00000257194,ENSG00000257725,ENSG00000258216,ENSG00000271614,ENSG00000070961,ENSG00000279939
chr12	89711636	89711826	12:89711636-89711826	ENSG00000258216,ENSG00000271614,ENSG00000070961
chr12	89721854	89722055	12:89721854-89722055	ENSG00000252207,ENSG00000258216
chr12	89729686	89729897	12:89729686-89729897	ENSG00000252207
chr12	89736717	89736958	12:89736717-89736958	ENSG00000252207
chr12	89752586	89752778	12:89752586-89752778	ENSG00000252823,ENSG00000257480
chr12	89753010	89753212	12:89753010-89753212	ENSG00000252823,ENSG00000257480
chr12	89755552	89758299	12:89755552-89758299	ENSG00000257194,ENSG00000257725,ENSG00000252823,ENSG00000257480,ENSG00000252207,ENSG00000070961,ENSG00000279939
chr12	89762138	89763214	12:89762138-89763214	ENSG00000257725,ENSG00000252823,ENSG00000257480
chr12	89766566	89766751	12:89766566-89766751	-
chr12	89777619	89777867	12:89777619-89777867	-
chr12	89781277	89781802	12:89781277-89781802	ENSG00000257725
chr12	89783426	89783808	12:89783426-89783808	-
chr12	89789002	89789216	12:89789002-89789216	-
chr12	89789478	89790619	12:89789478-89790619	ENSG00000257725
chr12	89801892	89802121	12:89801892-89802121	-
chr12	89813968	89814153	12:89813968-89814153	-
chr12	89821730	89821949	12:89821730-89821949	ENSG00000257725
chr12	89835660	89835896	12:89835660-89835896	ENSG00000257725
chr12	89839128	89839314	12:89839128-89839314	ENSG00000257725
chr12	89861832	89862185	12:89861832-89862185	ENSG00000257725
chr12	89862200	89864816	12:89862200-89864816	ENSG00000257194,ENSG00000257725,ENSG00000258216,ENSG00000279939
chr12	89912651	89912841	12:89912651-89912841	ENSG00000257725,ENSG00000258290,ENSG00000258216
chr12	89923666	89923851	12:89923666-89923851	ENSG00000257725,ENSG00000258290,ENSG00000258216
chr12	90119810	90120000	12:90119810-90120000	ENSG00000257194
chr12	90185156	90185341	12:90185156-90185341	-
chr12	90215861	90216106	12:90215861-90216106	ENSG00000258183
chr12	90252687	90252872	12:90252687-90252872	ENSG00000258183
chr12	90264376	90264561	12:90264376-90264561	ENSG00000258183
chr12	90309171	90309356	12:90309171-90309356	ENSG00000258183
chr12	90356976	90357161	12:90356976-90357161	ENSG00000258183
chr12	90363386	90363571	12:90363386-90363571	ENSG00000258183
chr12	90365981	90366166	12:90365981-90366166	ENSG00000258183
chr12	90406601	90406900	12:90406601-90406900	-
chr12	90417062	90417247	12:90417062-90417247	-
chr12	90507941	90508146	12:90507941-90508146	ENSG00000257995
chr12	90516840	90517025	12:90516840-90517025	ENSG00000257995
chr12	90535364	90535549	12:90535364-90535549	ENSG00000257995
chr12	90568181	90568366	12:90568181-90568366	ENSG00000257995,ENSG00000286021
chr12	90588807	90588992	12:90588807-90588992	ENSG00000257995,ENSG00000286021
chr12	90683273	90683458	12:90683273-90683458	ENSG00000257995,ENSG00000286021
chr12	90707273	90707483	12:90707273-90707483	ENSG00000257787,ENSG00000288102,ENSG00000257995
chr12	90749148	90749333	12:90749148-90749333	ENSG00000257787,ENSG00000288102,ENSG00000257995
chr12	90765743	90765956	12:90765743-90765956	ENSG00000257787,ENSG00000288102,ENSG00000257995
chr12	90836913	90837103	12:90836913-90837103	ENSG00000257787,ENSG00000288102
chr12	90843597	90843830	12:90843597-90843830	ENSG00000257787,ENSG00000288102,ENSG00000257995
chr12	90845379	90845670	12:90845379-90845670	ENSG00000257787,ENSG00000288102,ENSG00000257995
chr12	90854661	90854851	12:90854661-90854851	ENSG00000257787,ENSG00000288102,ENSG00000257995,ENSG00000279939
chr12	90857320	90857613	12:90857320-90857613	ENSG00000257787,ENSG00000288102
chr12	90888782	90889073	12:90888782-90889073	ENSG00000196243
chr12	90904242	90904432	12:90904242-90904432	ENSG00000196243,ENSG00000257787,ENSG00000288102
chr12	90925917	90926207	12:90925917-90926207	ENSG00000083782,ENSG00000196243
chr12	90955352	90955537	12:90955352-90955537	ENSG00000083782,ENSG00000197651
chr12	90979958	90980143	12:90979958-90980143	ENSG00000139329,ENSG00000083782
chr12	91054914	91055099	12:91054914-91055099	ENSG00000139329,ENSG00000139330,ENSG00000083782
chr12	91072710	91072895	12:91072710-91072895	ENSG00000139329,ENSG00000139330,ENSG00000083782
chr12	91171314	91171525	12:91171314-91171525	ENSG00000011465,ENSG00000139329
chr12	91194444	91194629	12:91194444-91194629	ENSG00000258148,ENSG00000011465
chr12	91197476	91197661	12:91197476-91197661	ENSG00000258148,ENSG00000011465
chr12	91263578	91263767	12:91263578-91263767	ENSG00000139329
chr12	91304863	91305048	12:91304863-91305048	-
chr12	91320887	91321077	12:91320887-91321077	ENSG00000258100
chr12	91360507	91360692	12:91360507-91360692	ENSG00000258100
chr12	91360748	91360933	12:91360748-91360933	ENSG00000258100
chr12	91367112	91367330	12:91367112-91367330	ENSG00000286049,ENSG00000258100
chr12	91464128	91464374	12:91464128-91464374	ENSG00000286049
chr12	91469654	91469839	12:91469654-91469839	ENSG00000286049
chr12	91478589	91478928	12:91478589-91478928	ENSG00000286049
chr12	91511018	91511203	12:91511018-91511203	ENSG00000286049
chr12	91561974	91562159	12:91561974-91562159	ENSG00000286049
chr12	91611423	91611739	12:91611423-91611739	ENSG00000277738,ENSG00000274647
chr12	91623111	91623296	12:91623111-91623296	ENSG00000277738,ENSG00000274647
chr12	91683875	91684060	12:91683875-91684060	ENSG00000258125,ENSG00000277738,ENSG00000274647
chr12	91719242	91719427	12:91719242-91719427	ENSG00000277738,ENSG00000274647
chr12	91815804	91815994	12:91815804-91815994	-
chr12	91856457	91856646	12:91856457-91856646	ENSG00000257863
chr12	91857931	91858207	12:91857931-91858207	ENSG00000257863
chr12	91865176	91865361	12:91865176-91865361	ENSG00000257863,ENSG00000258224
chr12	91871274	91872338	12:91871274-91872338	ENSG00000257863,ENSG00000257893,ENSG00000258224
chr12	91872699	91872906	12:91872699-91872906	ENSG00000257863,ENSG00000257893,ENSG00000258224
chr12	91876167	91877916	12:91876167-91877916	ENSG00000257863,ENSG00000257893,ENSG00000258224
chr12	91878424	91878624	12:91878424-91878624	ENSG00000257863,ENSG00000257893,ENSG00000258224
chr12	91951641	91951826	12:91951641-91951826	ENSG00000257863
chr12	92002716	92002901	12:92002716-92002901	ENSG00000286907
chr12	92029841	92030586	12:92029841-92030586	ENSG00000287714,ENSG00000286907,ENSG00000257242
chr12	92033283	92033488	12:92033283-92033488	ENSG00000287714,ENSG00000257242
chr12	92034965	92035312	12:92034965-92035312	ENSG00000287714,ENSG00000286907
chr12	92047439	92047649	12:92047439-92047649	-
chr12	92059648	92059983	12:92059648-92059983	-
chr12	92060033	92060423	12:92060033-92060423	-
chr12	92061050	92061235	12:92061050-92061235	-
chr12	92068986	92069180	12:92068986-92069180	-
chr12	92069223	92072865	12:92069223-92072865	-
chr12	92073327	92073545	12:92073327-92073545	-
chr12	92074687	92074997	12:92074687-92074997	-
chr12	92077499	92077688	12:92077499-92077688	-
chr12	92077699	92078149	12:92077699-92078149	-
chr12	92078167	92079798	12:92078167-92079798	-
chr12	92080089	92080820	12:92080089-92080820	ENSG00000257863
chr12	92080908	92081131	12:92080908-92081131	-
chr12	92087704	92087894	12:92087704-92087894	-
chr12	92088558	92090528	12:92088558-92090528	-
chr12	92090805	92091115	12:92090805-92091115	-
chr12	92093998	92095392	12:92093998-92095392	-
chr12	92104303	92108276	12:92104303-92108276	-
chr12	92108309	92109209	12:92108309-92109209	-
chr12	92109266	92109495	12:92109266-92109495	-
chr12	92111831	92112602	12:92111831-92112602	-
chr12	92119235	92119461	12:92119235-92119461	-
chr12	92119629	92119834	12:92119629-92119834	-
chr12	92121112	92121507	12:92121112-92121507	-
chr12	92121845	92122185	12:92121845-92122185	-
chr12	92122213	92122496	12:92122213-92122496	-
chr12	92122713	92126071	12:92122713-92126071	-
chr12	92126178	92126513	12:92126178-92126513	-
chr12	92126553	92127183	12:92126553-92127183	-
chr12	92127391	92127894	12:92127391-92127894	-
chr12	92128001	92129260	12:92128001-92129260	-
chr12	92129412	92135169	12:92129412-92135169	ENSG00000257242
chr12	92135310	92135560	12:92135310-92135560	ENSG00000133639,ENSG00000257242
chr12	92136074	92139013	12:92136074-92139013	ENSG00000133639,ENSG00000257242
chr12	92139809	92142719	12:92139809-92142719	ENSG00000245904,ENSG00000133639,ENSG00000257242
chr12	92142737	92146012	12:92142737-92146012	ENSG00000205056,ENSG00000245904,ENSG00000133639,ENSG00000257242
chr12	92146066	92146782	12:92146066-92146782	ENSG00000205056,ENSG00000239201,ENSG00000245904,ENSG00000133639,ENSG00000257242
chr12	92158723	92159496	12:92158723-92159496	ENSG00000199895,ENSG00000239201,ENSG00000245904,ENSG00000133639
chr12	92179633	92179818	12:92179633-92179818	ENSG00000199895,ENSG00000239201
chr12	92231287	92231709	12:92231287-92231709	ENSG00000239201
chr12	92231942	92232344	12:92231942-92232344	ENSG00000266923,ENSG00000257127,ENSG00000205057,ENSG00000239201
chr12	92232616	92232890	12:92232616-92232890	-
chr12	92232948	92233138	12:92232948-92233138	ENSG00000239201
chr12	92263879	92264064	12:92263879-92264064	-
chr12	92265170	92265355	12:92265170-92265355	-
chr12	92283957	92284147	12:92283957-92284147	ENSG00000277851
chr12	92333332	92333517	12:92333332-92333517	ENSG00000205056,ENSG00000266923,ENSG00000257127,ENSG00000205057,ENSG00000277851
chr12	92351744	92351971	12:92351744-92351971	ENSG00000266923,ENSG00000257127,ENSG00000205057,ENSG00000277851
chr12	92390075	92390265	12:92390075-92390265	ENSG00000205056,ENSG00000266923,ENSG00000257127,ENSG00000205057,ENSG00000277851
chr12	92399714	92399899	12:92399714-92399899	ENSG00000205056,ENSG00000266923,ENSG00000257127,ENSG00000205057,ENSG00000277851
chr12	92407876	92408140	12:92407876-92408140	ENSG00000205056,ENSG00000266923,ENSG00000257127,ENSG00000205057,ENSG00000277851
chr12	92505476	92506104	12:92505476-92506104	ENSG00000258262,ENSG00000205056,ENSG00000266923,ENSG00000257127,ENSG00000205057
chr12	92556693	92556921	12:92556693-92556921	ENSG00000258262,ENSG00000205056,ENSG00000205057
chr12	92568316	92568614	12:92568316-92568614	ENSG00000258262,ENSG00000205056,ENSG00000205057
chr12	92569684	92569957	12:92569684-92569957	ENSG00000258262,ENSG00000205056,ENSG00000205057
chr12	92575851	92576036	12:92575851-92576036	ENSG00000258262
chr12	92594137	92594355	12:92594137-92594355	-
chr12	92660883	92661068	12:92660883-92661068	ENSG00000187510
chr12	92760599	92760784	12:92760599-92760784	ENSG00000187510
chr12	92769042	92769981	12:92769042-92769981	ENSG00000258012,ENSG00000187510
chr12	92770024	92770320	12:92770024-92770320	ENSG00000258012,ENSG00000187510
chr12	92770765	92771105	12:92770765-92771105	ENSG00000258012,ENSG00000187510
chr12	92771165	92771654	12:92771165-92771654	ENSG00000258012,ENSG00000187510
chr12	92773183	92773469	12:92773183-92773469	ENSG00000187510
chr12	92778572	92778892	12:92778572-92778892	ENSG00000257195,ENSG00000258012,ENSG00000187510
chr12	92778941	92779496	12:92778941-92779496	ENSG00000257195,ENSG00000258012,ENSG00000187510
chr12	92779622	92779812	12:92779622-92779812	ENSG00000187510
chr12	92799000	92799257	12:92799000-92799257	ENSG00000257195,ENSG00000258012
chr12	92901018	92901283	12:92901018-92901283	ENSG00000257195,ENSG00000258012
chr12	92928465	92930220	12:92928465-92930220	ENSG00000202534,ENSG00000257195,ENSG00000258012,ENSG00000102189
chr12	92940668	92941568	12:92940668-92941568	ENSG00000257345,ENSG00000202534,ENSG00000257195,ENSG00000258012,ENSG00000102189
chr12	92971110	92971475	12:92971110-92971475	ENSG00000257345,ENSG00000202534,ENSG00000257195,ENSG00000258012
chr12	92972293	92972502	12:92972293-92972502	ENSG00000257345,ENSG00000202534
chr12	92973451	92974014	12:92973451-92974014	ENSG00000257345,ENSG00000202534,ENSG00000257195,ENSG00000258012
chr12	92974195	92974514	12:92974195-92974514	ENSG00000257345,ENSG00000202534,ENSG00000257195,ENSG00000258012
chr12	93034290	93034484	12:93034290-93034484	ENSG00000270506,ENSG00000207365,ENSG00000257345
chr12	93061417	93061647	12:93061417-93061647	ENSG00000207365
chr12	93081591	93081824	12:93081591-93081824	ENSG00000256393
chr12	93089809	93090840	12:93089809-93090840	ENSG00000257746,ENSG00000256393
chr12	93093866	93094056	12:93093866-93094056	ENSG00000257746,ENSG00000256393
chr12	93094117	93094307	12:93094117-93094307	ENSG00000257746,ENSG00000256393
chr12	93095181	93095746	12:93095181-93095746	ENSG00000257746,ENSG00000256393
chr12	93097730	93097965	12:93097730-93097965	ENSG00000257746
chr12	93098252	93098686	12:93098252-93098686	ENSG00000257746,ENSG00000256393,ENSG00000207365,ENSG00000257345
chr12	93120561	93120802	12:93120561-93120802	ENSG00000257210
chr12	93121127	93121741	12:93121127-93121741	ENSG00000257210
chr12	93121902	93122087	12:93121902-93122087	ENSG00000257210
chr12	93122207	93123365	12:93122207-93123365	ENSG00000257210
chr12	93126507	93128894	12:93126507-93128894	ENSG00000257210,ENSG00000207365,ENSG00000257322,ENSG00000257345
chr12	93130229	93130786	12:93130229-93130786	ENSG00000257322
chr12	93130892	93131077	12:93130892-93131077	ENSG00000257322
chr12	93133396	93133677	12:93133396-93133677	ENSG00000257322
chr12	93133850	93137227	12:93133850-93137227	ENSG00000257322
chr12	93137355	93140362	12:93137355-93140362	ENSG00000257322
chr12	93140596	93140905	12:93140596-93140905	ENSG00000257322
chr12	93146432	93146856	12:93146432-93146856	ENSG00000258171,ENSG00000257322
chr12	93183738	93185959	12:93183738-93185959	ENSG00000258171
chr12	93219949	93220140	12:93219949-93220140	ENSG00000257322
chr12	93221100	93221285	12:93221100-93221285	ENSG00000257322
chr12	93237409	93237657	12:93237409-93237657	ENSG00000201502
chr12	93238117	93238499	12:93238117-93238499	ENSG00000201502
chr12	93242316	93245959	12:93242316-93245959	ENSG00000201502,ENSG00000207365
chr12	93245979	93246282	12:93245979-93246282	ENSG00000201502
chr12	93247437	93247705	12:93247437-93247705	ENSG00000201502
chr12	93258467	93258685	12:93258467-93258685	ENSG00000201502
chr12	93286204	93286394	12:93286204-93286394	ENSG00000201502
chr12	93310171	93310361	12:93310171-93310361	ENSG00000257512
chr12	93314241	93314431	12:93314241-93314431	ENSG00000257512
chr12	93377368	93377696	12:93377368-93377696	ENSG00000173598,ENSG00000257252
chr12	93377781	93378090	12:93377781-93378090	ENSG00000173598,ENSG00000257252
chr12	93378264	93379258	12:93378264-93379258	ENSG00000173598,ENSG00000257252,ENSG00000207365,ENSG00000257345
chr12	93379414	93380161	12:93379414-93380161	ENSG00000173598,ENSG00000257252
chr12	93390953	93391159	12:93390953-93391159	ENSG00000207365,ENSG00000257345
chr12	93407054	93407594	12:93407054-93407594	ENSG00000177889
chr12	93411648	93411844	12:93411648-93411844	ENSG00000177889,ENSG00000257345
chr12	93412052	93412437	12:93412052-93412437	ENSG00000177889,ENSG00000257345
chr12	93412899	93413894	12:93412899-93413894	ENSG00000177889,ENSG00000207365,ENSG00000257345
chr12	93439550	93439738	12:93439550-93439738	ENSG00000177889
chr12	93440853	93442849	12:93440853-93442849	ENSG00000198015,ENSG00000200011,ENSG00000177889
chr12	93467274	93468199	12:93467274-93468199	ENSG00000198015,ENSG00000200011,ENSG00000177889
chr12	93484299	93484553	12:93484299-93484553	ENSG00000258271,ENSG00000243015
chr12	93489290	93489480	12:93489290-93489480	ENSG00000243015
chr12	93491374	93491565	12:93491374-93491565	ENSG00000258271,ENSG00000243015
chr12	93495285	93495521	12:93495285-93495521	ENSG00000258271,ENSG00000243015,ENSG00000198015
chr12	93591763	93591948	12:93591763-93591948	ENSG00000258274,ENSG00000120833,ENSG00000246985
chr12	93614010	93614303	12:93614010-93614303	-
chr12	93616198	93616383	12:93616198-93616383	-
chr12	93625202	93625387	12:93625202-93625387	ENSG00000186076
chr12	93646652	93646837	12:93646652-93646837	ENSG00000186076
chr12	93676805	93678517	12:93676805-93678517	ENSG00000223126,ENSG00000271382,ENSG00000257283,ENSG00000264978,ENSG00000258274,ENSG00000169372,ENSG00000120833,ENSG00000246985,ENSG00000258271,ENSG00000243015
chr12	93727476	93727661	12:93727476-93727661	ENSG00000258274,ENSG00000169372
chr12	93776730	93776915	12:93776730-93776915	ENSG00000264978,ENSG00000258274,ENSG00000120833
chr12	93814147	93814506	12:93814147-93814506	ENSG00000258303,ENSG00000264978,ENSG00000169372
chr12	93822287	93822477	12:93822287-93822477	ENSG00000258303,ENSG00000264978,ENSG00000169372
chr12	93847512	93849549	12:93847512-93849549	ENSG00000223126,ENSG00000271382,ENSG00000257283,ENSG00000258303,ENSG00000264978,ENSG00000169372
chr12	93859987	93860190	12:93859987-93860190	ENSG00000223126,ENSG00000271382,ENSG00000257283,ENSG00000258303,ENSG00000264978
chr12	93910020	93910366	12:93910020-93910366	ENSG00000223126,ENSG00000271382,ENSG00000257283
chr12	94037629	94037819	12:94037629-94037819	ENSG00000223126,ENSG00000271382,ENSG00000257283
chr12	94044690	94044875	12:94044690-94044875	ENSG00000223126,ENSG00000271382,ENSG00000257283
chr12	94051558	94051748	12:94051558-94051748	ENSG00000223126,ENSG00000271382,ENSG00000257283
chr12	94090934	94091124	12:94090934-94091124	ENSG00000223126,ENSG00000258271,ENSG00000243015
chr12	94091929	94092119	12:94091929-94092119	ENSG00000223126,ENSG00000258271,ENSG00000243015
chr12	94096183	94096373	12:94096183-94096373	ENSG00000223126,ENSG00000120833,ENSG00000246985,ENSG00000258271,ENSG00000243015
chr12	94101277	94101556	12:94101277-94101556	ENSG00000120833,ENSG00000246985,ENSG00000258271,ENSG00000243015
chr12	94101945	94102164	12:94101945-94102164	ENSG00000120833,ENSG00000246985,ENSG00000258271,ENSG00000243015
chr12	94111608	94111799	12:94111608-94111799	ENSG00000258271,ENSG00000243015
chr12	94111838	94112097	12:94111838-94112097	ENSG00000258271,ENSG00000243015
chr12	94112319	94113313	12:94112319-94113313	ENSG00000271382,ENSG00000258271,ENSG00000243015
chr12	94113912	94114327	12:94113912-94114327	ENSG00000258271,ENSG00000243015
chr12	94114383	94114912	12:94114383-94114912	ENSG00000258271,ENSG00000243015
chr12	94121706	94129141	12:94121706-94129141	-
chr12	94132839	94133029	12:94132839-94133029	-
chr12	94141377	94141562	12:94141377-94141562	ENSG00000257360
chr12	94143343	94143533	12:94143343-94143533	ENSG00000257360
chr12	94145691	94146070	12:94145691-94146070	ENSG00000257360
chr12	94146278	94146500	12:94146278-94146500	ENSG00000257360
chr12	94147272	94152425	12:94147272-94152425	ENSG00000258357,ENSG00000213250,ENSG00000136040,ENSG00000257360
chr12	94152543	94153141	12:94152543-94153141	ENSG00000136040
chr12	94153699	94154044	12:94153699-94154044	ENSG00000136040
chr12	94154578	94154941	12:94154578-94154941	ENSG00000136040
chr12	94156749	94157324	12:94156749-94157324	-
chr12	94157690	94158865	12:94157690-94158865	ENSG00000136040
chr12	94158886	94159072	12:94158886-94159072	ENSG00000136040
chr12	94159451	94159726	12:94159451-94159726	ENSG00000136040
chr12	94159856	94160588	12:94159856-94160588	-
chr12	94161963	94162366	12:94161963-94162366	-
chr12	94162479	94162898	12:94162479-94162898	-
chr12	94163964	94166260	12:94163964-94166260	-
chr12	94168263	94168886	12:94168263-94168886	-
chr12	94169440	94170035	12:94169440-94170035	-
chr12	94170174	94177038	12:94170174-94177038	ENSG00000213250,ENSG00000258035
chr12	94177350	94179585	12:94177350-94179585	ENSG00000258035
chr12	94179841	94181285	12:94179841-94181285	ENSG00000258035
chr12	94181384	94181857	12:94181384-94181857	ENSG00000258035
chr12	94183371	94183629	12:94183371-94183629	ENSG00000258035
chr12	94183798	94183983	12:94183798-94183983	ENSG00000258035
chr12	94185373	94185801	12:94185373-94185801	ENSG00000258035
chr12	94186385	94186604	12:94186385-94186604	ENSG00000258035
chr12	94187059	94187522	12:94187059-94187522	ENSG00000258035
chr12	94187974	94188163	12:94187974-94188163	ENSG00000258035
chr12	94188714	94189700	12:94188714-94189700	ENSG00000258035
chr12	94189833	94190427	12:94189833-94190427	ENSG00000258035
chr12	94191097	94191369	12:94191097-94191369	ENSG00000258035
chr12	94194940	94195144	12:94194940-94195144	-
chr12	94195540	94195737	12:94195540-94195737	-
chr12	94197530	94198041	12:94197530-94198041	-
chr12	94198666	94198887	12:94198666-94198887	-
chr12	94199560	94199900	12:94199560-94199900	-
chr12	94201020	94201223	12:94201020-94201223	-
chr12	94201419	94201624	12:94201419-94201624	-
chr12	94202369	94209647	12:94202369-94209647	ENSG00000213250
chr12	94209751	94209996	12:94209751-94209996	-
chr12	94210008	94210659	12:94210008-94210659	-
chr12	94211133	94211354	12:94211133-94211354	-
chr12	94216790	94217362	12:94216790-94217362	-
chr12	94218405	94218761	12:94218405-94218761	-
chr12	94219999	94220567	12:94219999-94220567	-
chr12	94221402	94221587	12:94221402-94221587	-
chr12	94223625	94223854	12:94223625-94223854	-
chr12	94224424	94224611	12:94224424-94224611	-
chr12	94224945	94225432	12:94224945-94225432	-
chr12	94225596	94226261	12:94225596-94226261	-
chr12	94227123	94227312	12:94227123-94227312	-
chr12	94230886	94231905	12:94230886-94231905	-
chr12	94231950	94232135	12:94231950-94232135	-
chr12	94235309	94235518	12:94235309-94235518	-
chr12	94240668	94240858	12:94240668-94240858	-
chr12	94242858	94243365	12:94242858-94243365	-
chr12	94243701	94246596	12:94243701-94246596	ENSG00000136040
chr12	94247187	94247555	12:94247187-94247555	ENSG00000136040
chr12	94250393	94250583	12:94250393-94250583	ENSG00000136040
chr12	94252619	94252894	12:94252619-94252894	ENSG00000136040
chr12	94254504	94254697	12:94254504-94254697	ENSG00000136040
chr12	94256202	94256543	12:94256202-94256543	ENSG00000287237,ENSG00000136040
chr12	94261851	94264983	12:94261851-94264983	ENSG00000287237,ENSG00000136040
chr12	94265842	94266042	12:94265842-94266042	ENSG00000258172,ENSG00000287237,ENSG00000136040
chr12	94266179	94267724	12:94266179-94267724	ENSG00000258172,ENSG00000287237,ENSG00000136040
chr12	94267881	94268143	12:94267881-94268143	ENSG00000287237,ENSG00000136040
chr12	94268248	94268496	12:94268248-94268496	ENSG00000287237,ENSG00000136040
chr12	94276761	94277014	12:94276761-94277014	ENSG00000258365,ENSG00000258172
chr12	94277902	94278087	12:94277902-94278087	ENSG00000258365,ENSG00000258172
chr12	94281151	94281516	12:94281151-94281516	ENSG00000258365,ENSG00000258172
chr12	94281679	94283458	12:94281679-94283458	ENSG00000258365,ENSG00000258172
chr12	94285365	94285586	12:94285365-94285586	ENSG00000258365
chr12	94287368	94287558	12:94287368-94287558	ENSG00000258365
chr12	94287667	94287963	12:94287667-94287963	ENSG00000258365,ENSG00000258172
chr12	94288407	94288793	12:94288407-94288793	ENSG00000258365
chr12	94289901	94290091	12:94289901-94290091	ENSG00000258365
chr12	94291313	94291544	12:94291313-94291544	-
chr12	94294761	94295062	12:94294761-94295062	-
chr12	94300475	94300660	12:94300475-94300660	-
chr12	94304769	94304954	12:94304769-94304954	-
chr12	94311298	94311602	12:94311298-94311602	ENSG00000173588
chr12	94364633	94364818	12:94364633-94364818	ENSG00000213250,ENSG00000244391
chr12	94370975	94371165	12:94370975-94371165	ENSG00000213250,ENSG00000244391
chr12	94384825	94385010	12:94384825-94385010	ENSG00000213250,ENSG00000244391
chr12	94435180	94435365	12:94435180-94435365	ENSG00000213250
chr12	94459477	94460439	12:94459477-94460439	ENSG00000278916,ENSG00000213250,ENSG00000173588
chr12	94464736	94464926	12:94464736-94464926	ENSG00000278916,ENSG00000173588
chr12	94490784	94490969	12:94490784-94490969	ENSG00000258357,ENSG00000257400
chr12	94512442	94512632	12:94512442-94512632	ENSG00000258357,ENSG00000244091
chr12	94530009	94530194	12:94530009-94530194	ENSG00000236349,ENSG00000258357,ENSG00000244091
chr12	94573566	94573828	12:94573566-94573828	ENSG00000283818,ENSG00000266099,ENSG00000236349
chr12	94574655	94574861	12:94574655-94574861	ENSG00000283818,ENSG00000266099,ENSG00000236349
chr12	94576063	94576253	12:94576063-94576253	ENSG00000283818,ENSG00000266099
chr12	94583524	94583714	12:94583524-94583714	ENSG00000257847,ENSG00000283818,ENSG00000266099
chr12	94592085	94592272	12:94592085-94592272	ENSG00000257847
chr12	94602761	94603011	12:94602761-94603011	ENSG00000257847
chr12	94603973	94604175	12:94603973-94604175	ENSG00000257847,ENSG00000266099,ENSG00000236349
chr12	94618675	94618865	12:94618675-94618865	ENSG00000057704
chr12	94621981	94622243	12:94621981-94622243	ENSG00000057704
chr12	94628796	94628986	12:94628796-94628986	-
chr12	94629094	94629336	12:94629094-94629336	-
chr12	94634359	94634580	12:94634359-94634580	-
chr12	94638443	94638660	12:94638443-94638660	-
chr12	94638768	94639015	12:94638768-94639015	-
chr12	94639121	94639312	12:94639121-94639312	-
chr12	94639365	94641917	12:94639365-94641917	ENSG00000257666,ENSG00000257847,ENSG00000057704,ENSG00000266099,ENSG00000236349
chr12	94642187	94642590	12:94642187-94642590	-
chr12	94642636	94646119	12:94642636-94646119	ENSG00000257847,ENSG00000057704,ENSG00000266099,ENSG00000236349
chr12	94646170	94646355	12:94646170-94646355	ENSG00000057704
chr12	94649273	94651014	12:94649273-94651014	ENSG00000257847,ENSG00000057704,ENSG00000266099,ENSG00000236349
chr12	94651431	94651707	12:94651431-94651707	ENSG00000057704
chr12	94658120	94658305	12:94658120-94658305	ENSG00000057704
chr12	94663657	94663853	12:94663657-94663853	-
chr12	94674735	94678100	12:94674735-94678100	ENSG00000266099,ENSG00000236349
chr12	94678273	94678476	12:94678273-94678476	-
chr12	94696897	94697082	12:94696897-94697082	-
chr12	94698713	94698898	12:94698713-94698898	-
chr12	94705028	94705218	12:94705028-94705218	-
chr12	94705280	94705521	12:94705280-94705521	-
chr12	94729121	94729393	12:94729121-94729393	ENSG00000236349
chr12	94732428	94732613	12:94732428-94732613	-
chr12	94741114	94741304	12:94741114-94741304	-
chr12	94762376	94764157	12:94762376-94764157	ENSG00000236349
chr12	94801764	94801952	12:94801764-94801952	-
chr12	94802106	94802301	12:94802106-94802301	-
chr12	94802493	94803455	12:94802493-94803455	-
chr12	94830924	94831875	12:94830924-94831875	ENSG00000283998,ENSG00000216306
chr12	94849873	94850058	12:94849873-94850058	-
chr12	94862836	94863026	12:94862836-94863026	-
chr12	94882928	94883113	12:94882928-94883113	-
chr12	94961882	94962191	12:94961882-94962191	-
chr12	94979972	94980402	12:94979972-94980402	ENSG00000184752
chr12	94989383	94989774	12:94989383-94989774	ENSG00000184752
chr12	95002927	95004054	12:95002927-95004054	ENSG00000184752
chr12	95022544	95022736	12:95022544-95022736	ENSG00000120798
chr12	95030519	95030704	12:95030519-95030704	ENSG00000120798
chr12	95039726	95039925	12:95039726-95039925	ENSG00000120798
chr12	95072840	95073574	12:95072840-95073574	ENSG00000257121,ENSG00000120798
chr12	95091065	95091255	12:95091065-95091255	ENSG00000212535,ENSG00000257666,ENSG00000257121,ENSG00000180263
chr12	95135039	95135225	12:95135039-95135225	ENSG00000265917,ENSG00000199172,ENSG00000212535,ENSG00000257666,ENSG00000202470,ENSG00000237774,ENSG00000257121
chr12	95146737	95146922	12:95146737-95146922	ENSG00000265917,ENSG00000199172,ENSG00000212535,ENSG00000257666,ENSG00000202470,ENSG00000237774
chr12	95157063	95157254	12:95157063-95157254	ENSG00000265917,ENSG00000199172,ENSG00000212535,ENSG00000257666,ENSG00000202470,ENSG00000237774,ENSG00000257121
chr12	95206709	95206946	12:95206709-95206946	ENSG00000028203,ENSG00000180263
chr12	95216334	95216519	12:95216334-95216519	ENSG00000028203,ENSG00000180263
chr12	95216884	95218480	12:95216884-95218480	ENSG00000265917,ENSG00000199172,ENSG00000257666,ENSG00000202470,ENSG00000028203,ENSG00000237774,ENSG00000180263
chr12	95241624	95241809	12:95241624-95241809	ENSG00000265917,ENSG00000199172,ENSG00000212535,ENSG00000257666,ENSG00000202470,ENSG00000028203
chr12	95249768	95249953	12:95249768-95249953	ENSG00000265917,ENSG00000199172,ENSG00000212535,ENSG00000257666,ENSG00000202470,ENSG00000028203
chr12	95359655	95359840	12:95359655-95359840	ENSG00000222544,ENSG00000258313,ENSG00000257943,ENSG00000265917,ENSG00000199172,ENSG00000212535,ENSG00000257666,ENSG00000202470
chr12	95463108	95463293	12:95463108-95463293	ENSG00000111142,ENSG00000241556,ENSG00000222544,ENSG00000258313,ENSG00000257943
chr12	95473541	95473790	12:95473541-95473790	ENSG00000111142,ENSG00000241556,ENSG00000222544,ENSG00000258313,ENSG00000257943
chr12	95473876	95474641	12:95473876-95474641	ENSG00000111142,ENSG00000241556,ENSG00000222544,ENSG00000258313,ENSG00000257943
chr12	95475925	95476116	12:95475925-95476116	ENSG00000111142,ENSG00000222544,ENSG00000258313,ENSG00000257943
chr12	95480996	95481208	12:95480996-95481208	ENSG00000111142,ENSG00000222544,ENSG00000258313,ENSG00000257943
chr12	95534509	95534699	12:95534509-95534699	ENSG00000257150,ENSG00000136014,ENSG00000222544,ENSG00000258313,ENSG00000265917,ENSG00000199172,ENSG00000257666
chr12	95598403	95598588	12:95598403-95598588	ENSG00000199506,ENSG00000212448,ENSG00000257150
chr12	95743678	95743925	12:95743678-95743925	ENSG00000199506,ENSG00000074527,ENSG00000212448,ENSG00000257150
chr12	95774707	95774904	12:95774707-95774904	ENSG00000199506,ENSG00000074527,ENSG00000212448,ENSG00000257150
chr12	95803934	95804119	12:95803934-95804119	ENSG00000258292,ENSG00000199506,ENSG00000074527,ENSG00000212448,ENSG00000257150
chr12	95855663	95855848	12:95855663-95855848	ENSG00000285030,ENSG00000139343,ENSG00000258343
chr12	95858758	95859649	12:95858758-95859649	ENSG00000285030,ENSG00000139343,ENSG00000258343,ENSG00000212448
chr12	95903697	95903882	12:95903697-95903882	ENSG00000285030,ENSG00000165972
chr12	95942577	95943536	12:95942577-95943536	ENSG00000139344,ENSG00000285030,ENSG00000165972
chr12	95965435	95965644	12:95965435-95965644	ENSG00000139344,ENSG00000285030
chr12	95975754	95975939	12:95975754-95975939	ENSG00000084110
chr12	95977892	95978082	12:95977892-95978082	ENSG00000084110
chr12	95990312	95990629	12:95990312-95990629	ENSG00000257878,ENSG00000084110
chr12	95991276	95991466	12:95991276-95991466	ENSG00000257878,ENSG00000084110
chr12	95991973	95992230	12:95991973-95992230	ENSG00000257878,ENSG00000084110
chr12	95994424	96000471	12:95994424-96000471	ENSG00000257878,ENSG00000084110,ENSG00000285030
chr12	96000878	96001085	12:96000878-96001085	ENSG00000257878,ENSG00000084110
chr12	96001135	96001526	12:96001135-96001526	ENSG00000257878,ENSG00000084110
chr12	96004938	96005179	12:96004938-96005179	ENSG00000111144
chr12	96005493	96005683	12:96005493-96005683	ENSG00000111144
chr12	96009603	96010163	12:96009603-96010163	ENSG00000111144
chr12	96010387	96010866	12:96010387-96010866	ENSG00000111144
chr12	96012265	96012450	12:96012265-96012450	ENSG00000111144
chr12	96014141	96014359	12:96014141-96014359	ENSG00000111144
chr12	96015284	96015493	12:96015284-96015493	ENSG00000111144
chr12	96017125	96017315	12:96017125-96017315	ENSG00000111144
chr12	96017668	96017853	12:96017668-96017853	ENSG00000111144
chr12	96020413	96020598	12:96020413-96020598	ENSG00000257715
chr12	96022615	96022899	12:96022615-96022899	ENSG00000257715
chr12	96025827	96026017	12:96025827-96026017	ENSG00000257715
chr12	96027329	96027615	12:96027329-96027615	ENSG00000257715
chr12	96027798	96027986	12:96027798-96027986	ENSG00000257715
chr12	96028213	96028752	12:96028213-96028752	ENSG00000257715
chr12	96029050	96029400	12:96029050-96029400	ENSG00000257715
chr12	96029462	96030491	12:96029462-96030491	ENSG00000257715
chr12	96030593	96031192	12:96030593-96031192	ENSG00000257715
chr12	96031388	96031662	12:96031388-96031662	ENSG00000257715,ENSG00000111144
chr12	96031964	96032775	12:96031964-96032775	ENSG00000257715
chr12	96033134	96033464	12:96033134-96033464	ENSG00000257715,ENSG00000111144
chr12	96033785	96033993	12:96033785-96033993	ENSG00000257715,ENSG00000111144
chr12	96034167	96038479	12:96034167-96038479	ENSG00000111144
chr12	96038902	96040749	12:96038902-96040749	ENSG00000111144
chr12	96043114	96043485	12:96043114-96043485	ENSG00000111144
chr12	96043655	96049349	12:96043655-96049349	ENSG00000258177,ENSG00000111144
chr12	96049513	96049954	12:96049513-96049954	ENSG00000111144
chr12	96050499	96050689	12:96050499-96050689	-
chr12	96050874	96051059	12:96050874-96051059	ENSG00000258177,ENSG00000258251
chr12	96051306	96051574	12:96051306-96051574	ENSG00000258177,ENSG00000258251
chr12	96051880	96052102	12:96051880-96052102	-
chr12	96052477	96052835	12:96052477-96052835	ENSG00000258177,ENSG00000258251
chr12	96053241	96055245	12:96053241-96055245	ENSG00000258177,ENSG00000258251
chr12	96055362	96055555	12:96055362-96055555	ENSG00000258177,ENSG00000258251
chr12	96056050	96056569	12:96056050-96056569	ENSG00000258177,ENSG00000258251
chr12	96068488	96068678	12:96068488-96068678	ENSG00000258251
chr12	96085678	96085881	12:96085678-96085881	ENSG00000283422
chr12	96103209	96103399	12:96103209-96103399	ENSG00000277062
chr12	96103416	96103613	12:96103416-96103613	ENSG00000277062
chr12	96106234	96106460	12:96106234-96106460	ENSG00000283422,ENSG00000277062
chr12	96108243	96108448	12:96108243-96108448	ENSG00000277062
chr12	96118842	96119027	12:96118842-96119027	-
chr12	96151562	96151747	12:96151562-96151747	ENSG00000283422
chr12	96161575	96161763	12:96161575-96161763	ENSG00000283422
chr12	96193945	96194169	12:96193945-96194169	ENSG00000258177,ENSG00000111145,ENSG00000283422
chr12	96194376	96194697	12:96194376-96194697	ENSG00000111145,ENSG00000283422
chr12	96204787	96204972	12:96204787-96204972	ENSG00000258177,ENSG00000283422
chr12	96250508	96250693	12:96250508-96250693	ENSG00000287454,ENSG00000258177,ENSG00000111145
chr12	96251996	96252186	12:96251996-96252186	ENSG00000287454,ENSG00000258177,ENSG00000111145
chr12	96269286	96269489	12:96269286-96269489	ENSG00000287454
chr12	96298983	96299168	12:96298983-96299168	ENSG00000201435,ENSG00000059758
chr12	96323452	96323710	12:96323452-96323710	ENSG00000201435
chr12	96332164	96332368	12:96332164-96332368	ENSG00000059758
chr12	96333915	96334309	12:96333915-96334309	ENSG00000059758
chr12	96337780	96337985	12:96337780-96337985	ENSG00000201435,ENSG00000059758
chr12	96344912	96345102	12:96344912-96345102	-
chr12	96346425	96346730	12:96346425-96346730	-
chr12	96346829	96347577	12:96346829-96347577	ENSG00000201435
chr12	96347751	96347995	12:96347751-96347995	-
chr12	96350435	96352959	12:96350435-96352959	-
chr12	96357319	96357565	12:96357319-96357565	-
chr12	96360891	96361273	12:96360891-96361273	-
chr12	96361288	96361558	12:96361288-96361558	-
chr12	96369927	96370112	12:96369927-96370112	-
chr12	96374896	96375219	12:96374896-96375219	ENSG00000257169
chr12	96375782	96375967	12:96375782-96375967	ENSG00000257169
chr12	96385999	96386389	12:96385999-96386389	ENSG00000257169
chr12	96386525	96387440	12:96386525-96387440	ENSG00000257169,ENSG00000059758
chr12	96387573	96387795	12:96387573-96387795	ENSG00000257169
chr12	96393631	96393925	12:96393631-96393925	ENSG00000257169,ENSG00000059758
chr12	96398074	96401677	12:96398074-96401677	ENSG00000257169,ENSG00000201435,ENSG00000059758,ENSG00000287454,ENSG00000258177
chr12	96406981	96409521	12:96406981-96409521	ENSG00000059758
chr12	96409613	96410208	12:96409613-96410208	ENSG00000059758
chr12	96415916	96417388	12:96415916-96417388	ENSG00000252827
chr12	96423499	96423782	12:96423499-96423782	ENSG00000252827
chr12	96434106	96434875	12:96434106-96434875	ENSG00000252827
chr12	96445778	96446347	12:96445778-96446347	ENSG00000252827
chr12	96446685	96446972	12:96446685-96446972	ENSG00000252827
chr12	96449832	96450022	12:96449832-96450022	-
chr12	96489491	96489980	12:96489491-96489980	ENSG00000188596,ENSG00000258272
chr12	96491303	96491637	12:96491303-96491637	ENSG00000188596,ENSG00000258272
chr12	96495284	96495474	12:96495284-96495474	ENSG00000188596,ENSG00000258272
chr12	96500262	96500451	12:96500262-96500451	ENSG00000188596,ENSG00000258272
chr12	96500636	96503212	12:96500636-96503212	ENSG00000188596,ENSG00000258272
chr12	96509156	96509341	12:96509156-96509341	-
chr12	96533335	96533520	12:96533335-96533520	ENSG00000188596
chr12	96583357	96583542	12:96583357-96583542	ENSG00000202368,ENSG00000188596
chr12	96716869	96717068	12:96716869-96717068	-
chr12	96720144	96720367	12:96720144-96720367	-
chr12	96734535	96734776	12:96734535-96734776	-
chr12	96787493	96787678	12:96787493-96787678	-
chr12	96883565	96883794	12:96883565-96883794	-
chr12	96906597	96909007	12:96906597-96909007	ENSG00000139350,ENSG00000258846
chr12	96909156	96909643	12:96909156-96909643	ENSG00000139350,ENSG00000258846
chr12	96909720	96910019	12:96909720-96910019	ENSG00000139350,ENSG00000258846
chr12	96910131	96910779	12:96910131-96910779	ENSG00000139350,ENSG00000258846
chr12	96989854	96990055	12:96989854-96990055	ENSG00000257470,ENSG00000258131,ENSG00000202368
chr12	97039762	97039952	12:97039762-97039952	ENSG00000257470,ENSG00000202368
chr12	97172671	97172863	12:97172671-97172863	ENSG00000286434,ENSG00000279190
chr12	97175583	97175783	12:97175583-97175783	ENSG00000286434,ENSG00000279190
chr12	97198243	97198428	12:97198243-97198428	ENSG00000286434,ENSG00000279190
chr12	97253719	97253904	12:97253719-97253904	ENSG00000279190
chr12	97268762	97268990	12:97268762-97268990	ENSG00000257920,ENSG00000279190
chr12	97277981	97278166	12:97277981-97278166	ENSG00000257920,ENSG00000279190
chr12	97366500	97366685	12:97366500-97366685	-
chr12	97368514	97368720	12:97368514-97368720	-
chr12	97386605	97386790	12:97386605-97386790	-
chr12	97387676	97387883	12:97387676-97387883	-
chr12	97391694	97391900	12:97391694-97391900	ENSG00000277081,ENSG00000207586,ENSG00000279798,ENSG00000276398,ENSG00000278802,ENSG00000251844,ENSG00000275231,ENSG00000274230,ENSG00000273942,ENSG00000221479
chr12	97474496	97474687	12:97474496-97474687	ENSG00000273570,ENSG00000275231,ENSG00000274230,ENSG00000273942,ENSG00000221479,ENSG00000255794
chr12	97508466	97508996	12:97508466-97508996	ENSG00000277081,ENSG00000207586,ENSG00000279798,ENSG00000276398,ENSG00000278802,ENSG00000251844,ENSG00000274819,ENSG00000275971,ENSG00000273570,ENSG00000275231,ENSG00000274230,ENSG00000273942,ENSG00000221479,ENSG00000255794
chr12	97519899	97520084	12:97519899-97520084	ENSG00000277081,ENSG00000207586,ENSG00000279798,ENSG00000276398,ENSG00000278802,ENSG00000251844,ENSG00000274819,ENSG00000275971,ENSG00000273570,ENSG00000275231,ENSG00000274230,ENSG00000273942,ENSG00000221479,ENSG00000255794
chr12	97602931	97603121	12:97602931-97603121	ENSG00000277081,ENSG00000207586,ENSG00000279798,ENSG00000276398,ENSG00000278802,ENSG00000251844,ENSG00000274819,ENSG00000275971
chr12	97649098	97649289	12:97649098-97649289	ENSG00000206899,ENSG00000277081,ENSG00000207586,ENSG00000279798,ENSG00000276398,ENSG00000278802,ENSG00000251844,ENSG00000274819,ENSG00000275971
chr12	97686119	97686304	12:97686119-97686304	ENSG00000206899,ENSG00000257157,ENSG00000277081,ENSG00000207586,ENSG00000279798,ENSG00000276398,ENSG00000278802,ENSG00000251844
chr12	97746441	97746626	12:97746441-97746626	ENSG00000206899,ENSG00000257501
chr12	97760070	97760255	12:97760070-97760255	ENSG00000206899,ENSG00000257501
chr12	97802053	97802365	12:97802053-97802365	ENSG00000206899,ENSG00000277081,ENSG00000207586,ENSG00000279798,ENSG00000276398,ENSG00000278802
chr12	97840128	97840313	12:97840128-97840313	ENSG00000206899
chr12	97932308	97932496	12:97932308-97932496	ENSG00000265861
chr12	97984769	97985059	12:97984769-97985059	ENSG00000263890,ENSG00000206899
chr12	98005622	98005807	12:98005622-98005807	ENSG00000263890
chr12	98012300	98012492	12:98012300-98012492	ENSG00000263890
chr12	98035412	98035621	12:98035412-98035621	ENSG00000263890
chr12	98069172	98069362	12:98069172-98069362	ENSG00000206899
chr12	98076926	98077133	12:98076926-98077133	-
chr12	98083346	98083536	12:98083346-98083536	-
chr12	98163022	98163208	12:98163022-98163208	-
chr12	98245947	98246205	12:98245947-98246205	-
chr12	98290965	98291150	12:98290965-98291150	ENSG00000258312
chr12	98307433	98307618	12:98307433-98307618	ENSG00000257580,ENSG00000258312
chr12	98323248	98323433	12:98323248-98323433	ENSG00000257580
chr12	98332345	98332530	12:98332345-98332530	ENSG00000257580
chr12	98366961	98367146	12:98366961-98367146	-
chr12	98379757	98379947	12:98379757-98379947	-
chr12	98389423	98389657	12:98389423-98389657	-
chr12	98397505	98397695	12:98397505-98397695	-
chr12	98421674	98421882	12:98421674-98421882	ENSG00000286056,ENSG00000201296
chr12	98439055	98439319	12:98439055-98439319	ENSG00000286056,ENSG00000201296
chr12	98439399	98440350	12:98439399-98440350	ENSG00000286056,ENSG00000201296
chr12	98440447	98440706	12:98440447-98440706	ENSG00000286056
chr12	98447224	98447508	12:98447224-98447508	ENSG00000227825
chr12	98456921	98457162	12:98456921-98457162	ENSG00000227825
chr12	98464091	98464700	12:98464091-98464700	ENSG00000227825
chr12	98466189	98466542	12:98466189-98466542	ENSG00000227825
chr12	98470725	98471617	12:98470725-98471617	ENSG00000227825
chr12	98471896	98472120	12:98471896-98472120	-
chr12	98489997	98490187	12:98489997-98490187	ENSG00000120802,ENSG00000257167,ENSG00000245017
chr12	98497017	98497339	12:98497017-98497339	ENSG00000257167,ENSG00000245017
chr12	98499960	98500260	12:98499960-98500260	ENSG00000120802,ENSG00000257167,ENSG00000245017
chr12	98502876	98504893	12:98502876-98504893	ENSG00000120802,ENSG00000257167,ENSG00000245017
chr12	98514674	98516642	12:98514674-98516642	ENSG00000120802,ENSG00000257167,ENSG00000245017,ENSG00000286056
chr12	98532669	98532859	12:98532669-98532859	ENSG00000120802,ENSG00000257167
chr12	98538103	98538311	12:98538103-98538311	ENSG00000120802
chr12	98592578	98595254	12:98592578-98595254	ENSG00000212443,ENSG00000075415,ENSG00000225185
chr12	98595308	98595507	12:98595308-98595507	ENSG00000212443,ENSG00000075415,ENSG00000225185
chr12	98598452	98598637	12:98598452-98598637	ENSG00000212443,ENSG00000075415,ENSG00000225185
chr12	98603381	98603571	12:98603381-98603571	ENSG00000212443,ENSG00000075415
chr12	98604874	98605121	12:98604874-98605121	ENSG00000212443,ENSG00000075415
chr12	98606740	98608358	12:98606740-98608358	ENSG00000212443,ENSG00000075415
chr12	98608868	98609184	12:98608868-98609184	-
chr12	98610764	98611069	12:98610764-98611069	-
chr12	98611522	98611800	12:98611522-98611800	-
chr12	98612477	98614136	12:98612477-98614136	ENSG00000212443
chr12	98614300	98614485	12:98614300-98614485	-
chr12	98614587	98615014	12:98614587-98615014	-
chr12	98615178	98615397	12:98615178-98615397	-
chr12	98617956	98618505	12:98617956-98618505	-
chr12	98618580	98620562	12:98618580-98620562	-
chr12	98620773	98620975	12:98620773-98620975	-
chr12	98621581	98621782	12:98621581-98621782	-
chr12	98626202	98627345	12:98626202-98627345	-
chr12	98628457	98628642	12:98628457-98628642	-
chr12	98633188	98633373	12:98633188-98633373	-
chr12	98636281	98636466	12:98636281-98636466	ENSG00000166130
chr12	98637849	98638075	12:98637849-98638075	ENSG00000166130
chr12	98638088	98640416	12:98638088-98640416	ENSG00000166130
chr12	98640433	98641371	12:98640433-98641371	ENSG00000120868,ENSG00000166130
chr12	98641402	98641839	12:98641402-98641839	ENSG00000120868,ENSG00000166130
chr12	98642914	98643263	12:98642914-98643263	ENSG00000166130
chr12	98643330	98647471	12:98643330-98647471	ENSG00000120868,ENSG00000166130
chr12	98648158	98648343	12:98648158-98648343	ENSG00000120868,ENSG00000166130
chr12	98649730	98649915	12:98649730-98649915	ENSG00000120868,ENSG00000166130
chr12	98652923	98653224	12:98652923-98653224	ENSG00000120868,ENSG00000166130
chr12	98653783	98654115	12:98653783-98654115	ENSG00000120868,ENSG00000166130
chr12	98656246	98656489	12:98656246-98656489	-
chr12	98666027	98666217	12:98666027-98666217	-
chr12	98666810	98667214	12:98666810-98667214	-
chr12	98669406	98669755	12:98669406-98669755	-
chr12	98673985	98674170	12:98673985-98674170	-
chr12	98678508	98678693	12:98678508-98678693	-
chr12	98683032	98683303	12:98683032-98683303	-
chr12	98688046	98688347	12:98688046-98688347	-
chr12	98688596	98688781	12:98688596-98688781	-
chr12	98689550	98689826	12:98689550-98689826	-
chr12	98690530	98690948	12:98690530-98690948	-
chr12	98691090	98691919	12:98691090-98691919	ENSG00000120868
chr12	98694195	98694510	12:98694195-98694510	-
chr12	98694789	98694987	12:98694789-98694987	-
chr12	98695521	98695711	12:98695521-98695711	-
chr12	98696819	98697491	12:98696819-98697491	-
chr12	98697940	98698216	12:98697940-98698216	-
chr12	98698621	98699133	12:98698621-98699133	-
chr12	98699164	98699907	12:98699164-98699907	-
chr12	98700420	98700806	12:98700420-98700806	-
chr12	98700888	98701078	12:98700888-98701078	-
chr12	98703755	98703945	12:98703755-98703945	-
chr12	98704212	98704415	12:98704212-98704415	-
chr12	98704466	98704704	12:98704466-98704704	-
chr12	98706184	98706369	12:98706184-98706369	-
chr12	98708333	98708759	12:98708333-98708759	-
chr12	98716845	98717030	12:98716845-98717030	-
chr12	98720139	98720409	12:98720139-98720409	-
chr12	98724374	98724719	12:98724374-98724719	-
chr12	98727145	98727513	12:98727145-98727513	ENSG00000120868
chr12	98729635	98729858	12:98729635-98729858	ENSG00000120868
chr12	98733892	98734202	12:98733892-98734202	-
chr12	98736902	98737174	12:98736902-98737174	-
chr12	98737357	98737544	12:98737357-98737544	-
chr12	98739796	98740023	12:98739796-98740023	-
chr12	98753133	98753396	12:98753133-98753396	ENSG00000258204,ENSG00000185046
chr12	98767849	98768034	12:98767849-98768034	ENSG00000258204
chr12	98801431	98801623	12:98801431-98801623	ENSG00000258204
chr12	98924426	98924613	12:98924426-98924613	ENSG00000257458
chr12	98947169	98947359	12:98947169-98947359	ENSG00000257458
chr12	99018125	99018310	12:99018125-99018310	-
chr12	99021548	99021748	12:99021548-99021748	-
chr12	99029471	99029656	12:99029471-99029656	-
chr12	99032605	99032790	12:99032605-99032790	-
chr12	99080458	99080643	12:99080458-99080643	ENSG00000258039,ENSG00000202324,ENSG00000185046
chr12	99096066	99096251	12:99096066-99096251	ENSG00000258039,ENSG00000202324
chr12	99118139	99118479	12:99118139-99118479	-
chr12	99123279	99123464	12:99123279-99123464	-
chr12	99127683	99127868	12:99127683-99127868	-
chr12	99269890	99270123	12:99269890-99270123	-
chr12	99306979	99307180	12:99306979-99307180	-
chr12	99380983	99381199	12:99380983-99381199	ENSG00000185046
chr12	99589453	99589656	12:99589453-99589656	-
chr12	99601172	99601371	12:99601172-99601371	-
chr12	99609274	99609516	12:99609274-99609516	-
chr12	99635709	99635899	12:99635709-99635899	ENSG00000180219
chr12	99640926	99641120	12:99640926-99641120	ENSG00000180219
chr12	99760306	99760491	12:99760306-99760491	ENSG00000287675
chr12	100020710	100020895	12:100020710-100020895	ENSG00000280088,ENSG00000279148,ENSG00000214203,ENSG00000287675
chr12	100042489	100042679	12:100042489-100042679	ENSG00000280088,ENSG00000111647,ENSG00000279148,ENSG00000214203,ENSG00000287675
chr12	100087268	100087487	12:100087268-100087487	ENSG00000111647
chr12	100110676	100110861	12:100110676-100110861	ENSG00000287675
chr12	100116400	100116680	12:100116400-100116680	-
chr12	100126246	100126436	12:100126246-100126436	-
chr12	100127195	100129873	12:100127195-100129873	ENSG00000238105,ENSG00000287675
chr12	100130482	100130672	12:100130482-100130672	-
chr12	100137176	100137433	12:100137176-100137433	ENSG00000257696,ENSG00000111647
chr12	100137748	100139175	12:100137748-100139175	ENSG00000257696,ENSG00000111647
chr12	100139226	100139538	12:100139226-100139538	ENSG00000257696,ENSG00000111647
chr12	100141331	100143939	12:100141331-100143939	ENSG00000257803,ENSG00000075089,ENSG00000221476,ENSG00000257489,ENSG00000266610,ENSG00000238105,ENSG00000257696,ENSG00000111647,ENSG00000214203,ENSG00000287675
chr12	100144113	100144384	12:100144113-100144384	ENSG00000266610,ENSG00000238105,ENSG00000257696,ENSG00000111647
chr12	100156763	100156953	12:100156763-100156953	ENSG00000266610,ENSG00000238105
chr12	100186288	100186473	12:100186288-100186473	ENSG00000221476,ENSG00000257489,ENSG00000238105
chr12	100197751	100197972	12:100197751-100197972	ENSG00000075089,ENSG00000221476,ENSG00000257489
chr12	100199493	100201439	12:100199493-100201439	ENSG00000075089,ENSG00000221476,ENSG00000257489,ENSG00000238105
chr12	100214674	100215231	12:100214674-100215231	ENSG00000075089
chr12	100229949	100230140	12:100229949-100230140	-
chr12	100241204	100241465	12:100241204-100241465	-
chr12	100255944	100256178	12:100255944-100256178	ENSG00000206790,ENSG00000166153
chr12	100263232	100263417	12:100263232-100263417	ENSG00000136021,ENSG00000206790,ENSG00000166153
chr12	100266479	100268323	12:100266479-100268323	ENSG00000257803,ENSG00000271177,ENSG00000012504,ENSG00000136021,ENSG00000206790,ENSG00000166153,ENSG00000075089,ENSG00000257489,ENSG00000287675
chr12	100268416	100268607	12:100268416-100268607	ENSG00000136021,ENSG00000166153
chr12	100277602	100277787	12:100277602-100277787	ENSG00000136021
chr12	100285295	100285511	12:100285295-100285511	ENSG00000136021
chr12	100288205	100288424	12:100288205-100288424	ENSG00000136021
chr12	100296057	100296242	12:100296057-100296242	-
chr12	100316694	100317022	12:100316694-100317022	ENSG00000136021
chr12	100319458	100319648	12:100319458-100319648	ENSG00000136021
chr12	100319879	100320278	12:100319879-100320278	ENSG00000136021
chr12	100323026	100323211	12:100323026-100323211	ENSG00000136021
chr12	100362023	100362213	12:100362023-100362213	ENSG00000271177,ENSG00000179520
chr12	100365157	100365347	12:100365157-100365347	ENSG00000271177,ENSG00000012504,ENSG00000179520
chr12	100376219	100376462	12:100376219-100376462	ENSG00000271177,ENSG00000012504,ENSG00000179520
chr12	100383264	100383498	12:100383264-100383498	ENSG00000271177,ENSG00000012504,ENSG00000179520
chr12	100386043	100386233	12:100386043-100386233	ENSG00000271177,ENSG00000012504,ENSG00000179520
chr12	100420917	100421106	12:100420917-100421106	ENSG00000271177,ENSG00000012504,ENSG00000179520
chr12	100439991	100440181	12:100439991-100440181	ENSG00000271177,ENSG00000012504
chr12	100564336	100564554	12:100564336-100564554	ENSG00000257803,ENSG00000139354,ENSG00000271177,ENSG00000012504
chr12	100606253	100606438	12:100606253-100606438	ENSG00000257803,ENSG00000139354,ENSG00000271177
chr12	100626150	100626353	12:100626150-100626353	ENSG00000257803,ENSG00000139354,ENSG00000271177
chr12	100678533	100678736	12:100678533-100678736	ENSG00000257325,ENSG00000257803,ENSG00000271177,ENSG00000012504
chr12	100688395	100688602	12:100688395-100688602	-
chr12	100703618	100703803	12:100703618-100703803	-
chr12	100722752	100722942	12:100722752-100722942	ENSG00000257325,ENSG00000151572
chr12	100726068	100726253	12:100726068-100726253	ENSG00000257325,ENSG00000151572,ENSG00000271177
chr12	100960626	100960816	12:100960626-100960816	ENSG00000258033,ENSG00000258007,ENSG00000257325
chr12	100992546	100992781	12:100992546-100992781	ENSG00000258033,ENSG00000258007,ENSG00000257325,ENSG00000151572
chr12	100994042	100994287	12:100994042-100994287	ENSG00000258033,ENSG00000258007,ENSG00000257325,ENSG00000151572
chr12	101169515	101169715	12:101169515-101169715	ENSG00000207414,ENSG00000256870,ENSG00000258033,ENSG00000258007,ENSG00000257325
chr12	101173297	101173514	12:101173297-101173514	ENSG00000207414,ENSG00000256870,ENSG00000258033,ENSG00000258007,ENSG00000257325
chr12	101187983	101188325	12:101187983-101188325	ENSG00000207414,ENSG00000256870,ENSG00000258033,ENSG00000258007,ENSG00000257325
chr12	101231191	101231376	12:101231191-101231376	ENSG00000241744,ENSG00000207414,ENSG00000256870,ENSG00000258033,ENSG00000258007,ENSG00000257325
chr12	101239672	101239876	12:101239672-101239876	ENSG00000241744,ENSG00000207414,ENSG00000256870,ENSG00000258033,ENSG00000257325
chr12	101249096	101249281	12:101249096-101249281	ENSG00000256870,ENSG00000258033,ENSG00000257325
chr12	101279375	101279560	12:101279375-101279560	ENSG00000120800
chr12	101355427	101355612	12:101355427-101355612	ENSG00000120800
chr12	101407042	101408469	12:101407042-101408469	ENSG00000206929,ENSG00000239413,ENSG00000222890,ENSG00000257543,ENSG00000120805,ENSG00000120800
chr12	101416933	101417118	12:101416933-101417118	ENSG00000206929,ENSG00000239413,ENSG00000222890
chr12	101419675	101419914	12:101419675-101419914	ENSG00000206929,ENSG00000239413,ENSG00000222890
chr12	101455589	101456117	12:101455589-101456117	ENSG00000252366,ENSG00000202249,ENSG00000206929
chr12	101479660	101480387	12:101479660-101480387	ENSG00000166211,ENSG00000252366,ENSG00000202249,ENSG00000206929
chr12	101485488	101486553	12:101485488-101486553	ENSG00000166211,ENSG00000252366,ENSG00000202249,ENSG00000206929
chr12	101486903	101487377	12:101486903-101487377	ENSG00000166211,ENSG00000252366,ENSG00000202249,ENSG00000206929
chr12	101489310	101489650	12:101489310-101489650	ENSG00000166211,ENSG00000252366,ENSG00000202249,ENSG00000206929
chr12	101489814	101490019	12:101489814-101490019	ENSG00000166211,ENSG00000252366,ENSG00000202249,ENSG00000206929
chr12	101490137	101490392	12:101490137-101490392	ENSG00000252366,ENSG00000202249,ENSG00000206929
chr12	101490575	101490765	12:101490575-101490765	ENSG00000252366,ENSG00000202249
chr12	101495689	101495879	12:101495689-101495879	ENSG00000252366,ENSG00000202249
chr12	101615672	101616467	12:101615672-101616467	ENSG00000196091
chr12	101652392	101652577	12:101652392-101652577	ENSG00000257514
chr12	101663418	101663604	12:101663418-101663604	ENSG00000257514,ENSG00000196091
chr12	101666521	101666706	12:101666521-101666706	ENSG00000257514,ENSG00000196091
chr12	101669180	101669365	12:101669180-101669365	ENSG00000257514,ENSG00000196091
chr12	101669761	101673039	12:101669761-101673039	ENSG00000139351,ENSG00000111666,ENSG00000274560,ENSG00000257514,ENSG00000196091
chr12	101696641	101698903	12:101696641-101698903	ENSG00000139351,ENSG00000199933,ENSG00000111666,ENSG00000274560
chr12	101700504	101700730	12:101700504-101700730	ENSG00000111666,ENSG00000274560
chr12	101714946	101715172	12:101714946-101715172	ENSG00000139351,ENSG00000199933,ENSG00000111666
chr12	101719578	101719763	12:101719578-101719763	ENSG00000139351,ENSG00000199933,ENSG00000111666
chr12	101725724	101725909	12:101725724-101725909	ENSG00000139351,ENSG00000199933,ENSG00000111666
chr12	101747624	101748112	12:101747624-101748112	ENSG00000139351
chr12	101748380	101748592	12:101748380-101748592	ENSG00000139351
chr12	101767283	101767471	12:101767283-101767471	ENSG00000258230,ENSG00000222255,ENSG00000111670
chr12	101769123	101769310	12:101769123-101769310	ENSG00000258230,ENSG00000222255,ENSG00000111670
chr12	101771707	101772991	12:101771707-101772991	ENSG00000223046,ENSG00000201168,ENSG00000258230,ENSG00000222255,ENSG00000111670
chr12	101773322	101773595	12:101773322-101773595	ENSG00000223046,ENSG00000201168,ENSG00000258230,ENSG00000222255,ENSG00000111670
chr12	101776954	101778290	12:101776954-101778290	ENSG00000223046,ENSG00000222932,ENSG00000201168,ENSG00000258230,ENSG00000222255,ENSG00000111670
chr12	101780898	101781235	12:101780898-101781235	ENSG00000222932,ENSG00000201168,ENSG00000258230,ENSG00000111670
chr12	101792508	101792766	12:101792508-101792766	ENSG00000222932,ENSG00000111670
chr12	101806148	101806386	12:101806148-101806386	ENSG00000222932
chr12	101806648	101806881	12:101806648-101806881	ENSG00000222932
chr12	101810080	101810265	12:101810080-101810265	ENSG00000222932
chr12	101815607	101815797	12:101815607-101815797	ENSG00000222932
chr12	101822525	101822935	12:101822525-101822935	ENSG00000222932
chr12	101824117	101824359	12:101824117-101824359	ENSG00000222932,ENSG00000111670
chr12	101830030	101831354	12:101830030-101831354	ENSG00000223046,ENSG00000222932,ENSG00000201168,ENSG00000258230,ENSG00000111670
chr12	101849600	101850735	12:101849600-101850735	-
chr12	101851002	101851192	12:101851002-101851192	-
chr12	101854494	101854868	12:101854494-101854868	-
chr12	101854903	101858760	12:101854903-101858760	-
chr12	101866129	101866766	12:101866129-101866766	ENSG00000258153,ENSG00000252863
chr12	101874786	101874976	12:101874786-101874976	ENSG00000136048,ENSG00000258153,ENSG00000252863
chr12	101875498	101875973	12:101875498-101875973	ENSG00000136048,ENSG00000258153,ENSG00000252863
chr12	101876099	101879719	12:101876099-101879719	ENSG00000136048,ENSG00000258153,ENSG00000252863
chr12	101884080	101884366	12:101884080-101884366	ENSG00000136048
chr12	101888938	101889835	12:101888938-101889835	ENSG00000136048
chr12	101890248	101890707	12:101890248-101890707	ENSG00000136048
chr12	101890959	101892250	12:101890959-101892250	ENSG00000136048
chr12	101892430	101892729	12:101892430-101892729	ENSG00000136048
chr12	101893013	101893767	12:101893013-101893767	ENSG00000136048
chr12	101894849	101895039	12:101894849-101895039	ENSG00000136048
chr12	101902227	101903103	12:101902227-101903103	ENSG00000136048
chr12	101903258	101903642	12:101903258-101903642	ENSG00000136048
chr12	101903737	101903961	12:101903737-101903961	ENSG00000136048
chr12	101904810	101904995	12:101904810-101904995	ENSG00000136048
chr12	101907937	101908122	12:101907937-101908122	ENSG00000136048
chr12	101908368	101908731	12:101908368-101908731	ENSG00000136048
chr12	101914078	101914443	12:101914078-101914443	-
chr12	101914549	101914841	12:101914549-101914841	ENSG00000136048
chr12	101917134	101917402	12:101917134-101917402	ENSG00000241917,ENSG00000257202,ENSG00000136048
chr12	101917506	101917814	12:101917506-101917814	ENSG00000258288,ENSG00000258308,ENSG00000241917,ENSG00000257202,ENSG00000136048
chr12	101918418	101918909	12:101918418-101918909	ENSG00000241917,ENSG00000257202
chr12	101925272	101928985	12:101925272-101928985	ENSG00000258288,ENSG00000258308,ENSG00000241917,ENSG00000257202,ENSG00000136048
chr12	101929305	101929645	12:101929305-101929645	ENSG00000258288,ENSG00000258308,ENSG00000241917,ENSG00000257202,ENSG00000136048
chr12	101936604	101936801	12:101936604-101936801	ENSG00000258288,ENSG00000258308,ENSG00000241917
chr12	101974975	101975180	12:101974975-101975180	ENSG00000258288,ENSG00000258308
chr12	102010389	102011080	12:102010389-102011080	ENSG00000258288,ENSG00000258308
chr12	102061092	102061282	12:102061092-102061282	ENSG00000257222,ENSG00000120860
chr12	102061336	102062168	12:102061336-102062168	ENSG00000185480,ENSG00000075188,ENSG00000257222,ENSG00000120860
chr12	102062412	102062602	12:102062412-102062602	ENSG00000257222,ENSG00000120860
chr12	102062902	102063092	12:102062902-102063092	ENSG00000257222,ENSG00000120860
chr12	102072498	102072683	12:102072498-102072683	ENSG00000075188
chr12	102084135	102084335	12:102084135-102084335	ENSG00000075188
chr12	102086414	102086604	12:102086414-102086604	ENSG00000075188
chr12	102086987	102087172	12:102086987-102087172	ENSG00000075188
chr12	102119569	102120562	12:102119569-102120562	ENSG00000258142,ENSG00000185480,ENSG00000075188
chr12	102144978	102145163	12:102144978-102145163	ENSG00000283052,ENSG00000258142,ENSG00000264554
chr12	102158355	102158571	12:102158355-102158571	ENSG00000283052,ENSG00000258142,ENSG00000264554
chr12	102182704	102183231	12:102182704-102183231	ENSG00000283052,ENSG00000258142,ENSG00000264554,ENSG00000281344,ENSG00000183395
chr12	102193643	102193828	12:102193643-102193828	ENSG00000283052,ENSG00000258142,ENSG00000264554,ENSG00000281344,ENSG00000183395
chr12	102198231	102198416	12:102198231-102198416	ENSG00000283052,ENSG00000258142,ENSG00000264554,ENSG00000281344,ENSG00000183395
chr12	102401630	102401842	12:102401630-102401842	ENSG00000283052
chr12	102442016	102442275	12:102442016-102442275	ENSG00000283052,ENSG00000258142
chr12	102456192	102456377	12:102456192-102456377	ENSG00000283052
chr12	102484824	102485064	12:102484824-102485064	ENSG00000257254,ENSG00000017427,ENSG00000283052
chr12	102486594	102486786	12:102486594-102486786	ENSG00000257254,ENSG00000017427,ENSG00000283052
chr12	102525032	102525217	12:102525032-102525217	ENSG00000257254,ENSG00000283052
chr12	102541001	102541197	12:102541001-102541197	ENSG00000257254,ENSG00000283052
chr12	102546467	102546652	12:102546467-102546652	ENSG00000257254,ENSG00000283052
chr12	102556860	102557045	12:102556860-102557045	ENSG00000257254,ENSG00000283052
chr12	102586671	102586856	12:102586671-102586856	-
chr12	102592690	102592880	12:102592690-102592880	-
chr12	102599233	102599423	12:102599233-102599423	-
chr12	102673602	102673828	12:102673602-102673828	ENSG00000258142
chr12	102757820	102758005	12:102757820-102758005	-
chr12	102760339	102760549	12:102760339-102760549	-
chr12	102813258	102813443	12:102813258-102813443	ENSG00000258169
chr12	102814904	102815106	12:102814904-102815106	ENSG00000258169
chr12	102817272	102817463	12:102817272-102817463	ENSG00000258169
chr12	102952913	102953130	12:102952913-102953130	ENSG00000257762,ENSG00000139352,ENSG00000282964,ENSG00000171759
chr12	102961489	102961674	12:102961489-102961674	ENSG00000257860,ENSG00000288092,ENSG00000139352,ENSG00000282964,ENSG00000171759
chr12	103032181	103032366	12:103032181-103032366	ENSG00000257860,ENSG00000257703,ENSG00000288092
chr12	103035833	103036023	12:103035833-103036023	ENSG00000257860,ENSG00000257703,ENSG00000288092
chr12	103072046	103072236	12:103072046-103072236	ENSG00000257860,ENSG00000257703,ENSG00000288092
chr12	103241011	103241196	12:103241011-103241196	ENSG00000257860,ENSG00000257703
chr12	103250293	103250532	12:103250293-103250532	ENSG00000179088,ENSG00000257860,ENSG00000257703
chr12	103385906	103386091	12:103385906-103386091	ENSG00000257860
chr12	103470705	103470890	12:103470705-103470890	ENSG00000179088
chr12	103494954	103495139	12:103494954-103495139	ENSG00000257994,ENSG00000257415,ENSG00000179088
chr12	103507629	103508110	12:103507629-103508110	ENSG00000257994,ENSG00000257415,ENSG00000179088
chr12	103511840	103512025	12:103511840-103512025	ENSG00000257994,ENSG00000257415,ENSG00000179088
chr12	103523672	103523857	12:103523672-103523857	ENSG00000212594,ENSG00000257762,ENSG00000286197,ENSG00000257994,ENSG00000179088
chr12	103549100	103549285	12:103549100-103549285	ENSG00000257762,ENSG00000286197
chr12	103635558	103635748	12:103635558-103635748	ENSG00000212594,ENSG00000286197
chr12	103657542	103657770	12:103657542-103657770	ENSG00000257766,ENSG00000257737,ENSG00000212594,ENSG00000286197
chr12	103669442	103670100	12:103669442-103670100	ENSG00000257766,ENSG00000257737,ENSG00000212594,ENSG00000286197
chr12	103670535	103670725	12:103670535-103670725	ENSG00000257766,ENSG00000257737,ENSG00000212594
chr12	103691088	103691337	12:103691088-103691337	ENSG00000212594
chr12	103697646	103699326	12:103697646-103699326	ENSG00000212594,ENSG00000136011,ENSG00000286197
chr12	103715491	103715763	12:103715491-103715763	ENSG00000136011
chr12	103755458	103755648	12:103755458-103755648	ENSG00000257681,ENSG00000136011
chr12	103762808	103763074	12:103762808-103763074	ENSG00000257681,ENSG00000136011
chr12	103767110	103767322	12:103767110-103767322	ENSG00000257681,ENSG00000136011
chr12	103772615	103772805	12:103772615-103772805	ENSG00000257681
chr12	103777519	103777713	12:103777519-103777713	ENSG00000257681
chr12	103794956	103795168	12:103794956-103795168	ENSG00000111696
chr12	103795835	103796122	12:103795835-103796122	ENSG00000111696
chr12	103797554	103797742	12:103797554-103797742	ENSG00000111696
chr12	103797990	103801463	12:103797990-103801463	ENSG00000111696,ENSG00000212594,ENSG00000286197
chr12	103801542	103803038	12:103801542-103803038	ENSG00000111696
chr12	103803997	103804218	12:103803997-103804218	ENSG00000111696
chr12	103804289	103804639	12:103804289-103804639	ENSG00000111696
chr12	103805290	103805600	12:103805290-103805600	ENSG00000111696
chr12	103805700	103808402	12:103805700-103808402	ENSG00000257754,ENSG00000111696
chr12	103808529	103808714	12:103808529-103808714	ENSG00000257754,ENSG00000111696
chr12	103809920	103810112	12:103809920-103810112	ENSG00000257754
chr12	103811530	103811715	12:103811530-103811715	ENSG00000257754
chr12	103814030	103814541	12:103814030-103814541	ENSG00000257754
chr12	103827706	103827934	12:103827706-103827934	ENSG00000257754
chr12	103828075	103828265	12:103828075-103828265	ENSG00000257754
chr12	103828921	103829370	12:103828921-103829370	ENSG00000257754
chr12	103831389	103832888	12:103831389-103832888	ENSG00000257327
chr12	103840558	103841936	12:103840558-103841936	ENSG00000257327,ENSG00000111696
chr12	103851773	103851958	12:103851773-103851958	ENSG00000257327
chr12	103878631	103878821	12:103878631-103878821	ENSG00000214198
chr12	103905782	103905972	12:103905782-103905972	ENSG00000214198
chr12	103928734	103931345	12:103928734-103931345	ENSG00000204954,ENSG00000284503,ENSG00000166598,ENSG00000214198
chr12	103931373	103931666	12:103931373-103931666	ENSG00000284503,ENSG00000166598,ENSG00000214198
chr12	103932077	103932323	12:103932077-103932323	ENSG00000284503,ENSG00000166598,ENSG00000214198
chr12	103932619	103933069	12:103932619-103933069	ENSG00000284503,ENSG00000166598,ENSG00000214198
chr12	103933093	103933454	12:103933093-103933454	ENSG00000284503,ENSG00000166598,ENSG00000214198
chr12	103947477	103947662	12:103947477-103947662	ENSG00000204954,ENSG00000166598
chr12	103956436	103957937	12:103956436-103957937	ENSG00000139372,ENSG00000204954,ENSG00000284503,ENSG00000166598,ENSG00000214198
chr12	103965197	103966765	12:103965197-103966765	ENSG00000216285,ENSG00000139372,ENSG00000204954,ENSG00000284503,ENSG00000166598
chr12	103969249	103969477	12:103969249-103969477	ENSG00000139372,ENSG00000204954
chr12	103979545	103979785	12:103979545-103979785	ENSG00000216285,ENSG00000139372
chr12	104014839	104015079	12:104014839-104015079	ENSG00000216285,ENSG00000120820
chr12	104058182	104058527	12:104058182-104058527	ENSG00000111727,ENSG00000216285,ENSG00000120820
chr12	104063862	104065313	12:104063862-104065313	ENSG00000111727,ENSG00000216285,ENSG00000120820
chr12	104089641	104090211	12:104089641-104090211	ENSG00000111727,ENSG00000216285
chr12	104114285	104114475	12:104114285-104114475	-
chr12	104129972	104130157	12:104129972-104130157	ENSG00000199415,ENSG00000120837
chr12	104132632	104132889	12:104132632-104132889	ENSG00000199415,ENSG00000120837
chr12	104133307	104133577	12:104133307-104133577	ENSG00000199415,ENSG00000120837
chr12	104133754	104133971	12:104133754-104133971	ENSG00000199415,ENSG00000120837
chr12	104137283	104138215	12:104137283-104138215	ENSG00000199415,ENSG00000120837
chr12	104167461	104167646	12:104167461-104167646	ENSG00000286258,ENSG00000257193
chr12	104183059	104183244	12:104183059-104183244	ENSG00000286258,ENSG00000257193
chr12	104200586	104200776	12:104200586-104200776	-
chr12	104215853	104216043	12:104215853-104216043	ENSG00000198431
chr12	104276257	104276616	12:104276257-104276616	ENSG00000213442,ENSG00000257732,ENSG00000198431
chr12	104285985	104290296	12:104285985-104290296	ENSG00000255150,ENSG00000213442,ENSG00000257732,ENSG00000198431
chr12	104290400	104290607	12:104290400-104290607	ENSG00000198431
chr12	104292003	104292193	12:104292003-104292193	ENSG00000198431
chr12	104294753	104295272	12:104294753-104295272	ENSG00000255150,ENSG00000198431
chr12	104299789	104299974	12:104299789-104299974	ENSG00000255150
chr12	104300253	104300438	12:104300253-104300438	ENSG00000255150
chr12	104301810	104302000	12:104301810-104302000	ENSG00000255150,ENSG00000198431
chr12	104303263	104304407	12:104303263-104304407	ENSG00000255150,ENSG00000213442,ENSG00000198431
chr12	104306634	104306864	12:104306634-104306864	ENSG00000255150
chr12	104308747	104309017	12:104308747-104309017	ENSG00000255150,ENSG00000198431
chr12	104311291	104311643	12:104311291-104311643	-
chr12	104313671	104314456	12:104313671-104314456	-
chr12	104315593	104315807	12:104315593-104315807	-
chr12	104317033	104317469	12:104317033-104317469	-
chr12	104320495	104320885	12:104320495-104320885	-
chr12	104322594	104322784	12:104322594-104322784	-
chr12	104325329	104325534	12:104325329-104325534	ENSG00000198431
chr12	104327136	104327326	12:104327136-104327326	-
chr12	104329571	104329929	12:104329571-104329929	-
chr12	104339458	104339650	12:104339458-104339650	-
chr12	104341313	104341498	12:104341313-104341498	-
chr12	104343320	104343526	12:104343320-104343526	-
chr12	104350569	104350780	12:104350569-104350780	-
chr12	104352068	104352357	12:104352068-104352357	-
chr12	104354666	104354875	12:104354666-104354875	-
chr12	104355497	104355748	12:104355497-104355748	-
chr12	104355841	104356110	12:104355841-104356110	-
chr12	104365728	104365937	12:104365728-104365937	-
chr12	104376128	104376316	12:104376128-104376316	-
chr12	104380540	104380725	12:104380540-104380725	-
chr12	104407645	104407892	12:104407645-104407892	-
chr12	104418426	104418639	12:104418426-104418639	-
chr12	104427902	104428092	12:104427902-104428092	-
chr12	104429481	104429671	12:104429481-104429671	-
chr12	104443482	104443667	12:104443482-104443667	-
chr12	104456293	104459498	12:104456293-104459498	ENSG00000171310
chr12	104459579	104460287	12:104459579-104460287	ENSG00000171310
chr12	104461009	104461439	12:104461009-104461439	ENSG00000171310
chr12	104462536	104464102	12:104462536-104464102	ENSG00000171310
chr12	104464310	104464497	12:104464310-104464497	ENSG00000171310
chr12	104464703	104465944	12:104464703-104465944	ENSG00000171310
chr12	104466169	104466419	12:104466169-104466419	-
chr12	104467434	104467718	12:104467434-104467718	-
chr12	104473613	104473798	12:104473613-104473798	-
chr12	104476193	104476459	12:104476193-104476459	-
chr12	104477299	104479356	12:104477299-104479356	-
chr12	104480591	104481770	12:104480591-104481770	-
chr12	104487066	104487251	12:104487066-104487251	-
chr12	104488885	104489075	12:104488885-104489075	-
chr12	104489980	104490342	12:104489980-104490342	-
chr12	104490546	104490770	12:104490546-104490770	-
chr12	104497036	104497545	12:104497036-104497545	-
chr12	104497664	104497927	12:104497664-104497927	-
chr12	104498104	104498796	12:104498104-104498796	-
chr12	104501063	104501436	12:104501063-104501436	-
chr12	104508109	104508369	12:104508109-104508369	ENSG00000258111
chr12	104511287	104511502	12:104511287-104511502	ENSG00000258111
chr12	104511547	104511748	12:104511547-104511748	ENSG00000258111
chr12	104514139	104514331	12:104514139-104514331	ENSG00000258111
chr12	104516868	104517133	12:104516868-104517133	ENSG00000258111
chr12	104522661	104522860	12:104522661-104522860	-
chr12	104522927	104524101	12:104522927-104524101	ENSG00000258111
chr12	104524144	104524429	12:104524144-104524429	ENSG00000258111
chr12	104529027	104529338	12:104529027-104529338	-
chr12	104536453	104537120	12:104536453-104537120	-
chr12	104541393	104541581	12:104541393-104541581	-
chr12	104542343	104542603	12:104542343-104542603	-
chr12	104545967	104546210	12:104545967-104546210	ENSG00000279176
chr12	104546385	104547621	12:104546385-104547621	ENSG00000279176
chr12	104549077	104549302	12:104549077-104549302	ENSG00000279176
chr12	104549676	104549865	12:104549676-104549865	ENSG00000279176
chr12	104550018	104550669	12:104550018-104550669	ENSG00000279176
chr12	104551306	104551491	12:104551306-104551491	ENSG00000279176
chr12	104552690	104552894	12:104552690-104552894	ENSG00000279176
chr12	104553275	104554044	12:104553275-104554044	ENSG00000279176
chr12	104555748	104555938	12:104555748-104555938	ENSG00000279176
chr12	104557316	104557534	12:104557316-104557534	ENSG00000279176
chr12	104561187	104561377	12:104561187-104561377	-
chr12	104561383	104561809	12:104561383-104561809	-
chr12	104564134	104564374	12:104564134-104564374	-
chr12	104565596	104566803	12:104565596-104566803	-
chr12	104567206	104567620	12:104567206-104567620	-
chr12	104567677	104571884	12:104567677-104571884	-
chr12	104577039	104577231	12:104577039-104577231	-
chr12	104578938	104579255	12:104578938-104579255	-
chr12	104582616	104582889	12:104582616-104582889	ENSG00000171310
chr12	104586745	104587060	12:104586745-104587060	ENSG00000264295,ENSG00000171310
chr12	104589056	104589245	12:104589056-104589245	ENSG00000264295,ENSG00000171310
chr12	104589458	104589648	12:104589458-104589648	ENSG00000264295,ENSG00000171310
chr12	104592467	104592756	12:104592467-104592756	ENSG00000264295,ENSG00000171310
chr12	104594129	104594324	12:104594129-104594324	ENSG00000264295,ENSG00000171310
chr12	104594897	104595115	12:104594897-104595115	ENSG00000264295
chr12	104595821	104596462	12:104595821-104596462	ENSG00000264295
chr12	104596500	104596788	12:104596500-104596788	ENSG00000264295
chr12	104598294	104598960	12:104598294-104598960	ENSG00000264295
chr12	104600059	104600501	12:104600059-104600501	-
chr12	104600599	104600952	12:104600599-104600952	-
chr12	104601140	104602087	12:104601140-104602087	-
chr12	104603676	104605158	12:104603676-104605158	-
chr12	104605712	104605897	12:104605712-104605897	-
chr12	104606546	104606736	12:104606546-104606736	-
chr12	104607748	104608028	12:104607748-104608028	-
chr12	104610957	104611142	12:104610957-104611142	-
chr12	104611485	104612995	12:104611485-104612995	-
chr12	104613061	104613589	12:104613061-104613589	-
chr12	104613675	104613944	12:104613675-104613944	-
chr12	104615395	104615611	12:104615395-104615611	-
chr12	104623105	104623313	12:104623105-104623313	-
chr12	104624733	104624976	12:104624733-104624976	-
chr12	104625017	104625202	12:104625017-104625202	-
chr12	104625913	104626175	12:104625913-104626175	-
chr12	104628865	104629198	12:104628865-104629198	-
chr12	104630515	104630846	12:104630515-104630846	-
chr12	104632272	104632457	12:104632272-104632457	-
chr12	104636151	104636336	12:104636151-104636336	-
chr12	104636769	104637073	12:104636769-104637073	-
chr12	104637331	104639490	12:104637331-104639490	-
chr12	104639539	104639751	12:104639539-104639751	-
chr12	104640530	104640818	12:104640530-104640818	-
chr12	104640843	104646327	12:104640843-104646327	-
chr12	104646358	104646543	12:104646358-104646543	-
chr12	104646576	104646833	12:104646576-104646833	-
chr12	104647114	104647304	12:104647114-104647304	-
chr12	104647755	104653388	12:104647755-104653388	-
chr12	104653548	104653743	12:104653548-104653743	-
chr12	104654211	104654705	12:104654211-104654705	-
chr12	104655172	104655395	12:104655172-104655395	-
chr12	104655789	104656151	12:104655789-104656151	-
chr12	104656740	104656935	12:104656740-104656935	-
chr12	104659121	104659325	12:104659121-104659325	-
chr12	104660249	104660439	12:104660249-104660439	-
chr12	104660700	104660912	12:104660700-104660912	-
chr12	104660948	104661197	12:104660948-104661197	-
chr12	104661478	104661758	12:104661478-104661758	-
chr12	104662228	104662509	12:104662228-104662509	-
chr12	104666887	104674598	12:104666887-104674598	-
chr12	104676975	104677283	12:104676975-104677283	-
chr12	104677831	104678170	12:104677831-104678170	-
chr12	104678279	104678548	12:104678279-104678548	-
chr12	104679106	104681554	12:104679106-104681554	-
chr12	104681602	104681917	12:104681602-104681917	-
chr12	104682008	104684677	12:104682008-104684677	ENSG00000257758,ENSG00000286410,ENSG00000222579
chr12	104685968	104688833	12:104685968-104688833	-
chr12	104689110	104689914	12:104689110-104689914	-
chr12	104690988	104691173	12:104690988-104691173	-
chr12	104691797	104692380	12:104691797-104692380	-
chr12	104694542	104694727	12:104694542-104694727	-
chr12	104694947	104695357	12:104694947-104695357	-
chr12	104695436	104695684	12:104695436-104695684	-
chr12	104695734	104696019	12:104695734-104696019	-
chr12	104704434	104704619	12:104704434-104704619	-
chr12	104706627	104706842	12:104706627-104706842	-
chr12	104707170	104707739	12:104707170-104707739	-
chr12	104709275	104709465	12:104709275-104709465	-
chr12	104709514	104709708	12:104709514-104709708	-
chr12	104710028	104710218	12:104710028-104710218	-
chr12	104711994	104712184	12:104711994-104712184	-
chr12	104713593	104713811	12:104713593-104713811	-
chr12	104714260	104714512	12:104714260-104714512	-
chr12	104718228	104718493	12:104718228-104718493	-
chr12	104719475	104721987	12:104719475-104721987	-
chr12	104722483	104722828	12:104722483-104722828	-
chr12	104727099	104730568	12:104727099-104730568	-
chr12	104730711	104731127	12:104730711-104731127	-
chr12	104732101	104732440	12:104732101-104732440	-
chr12	104734036	104734396	12:104734036-104734396	-
chr12	104735387	104735572	12:104735387-104735572	-
chr12	104737620	104737810	12:104737620-104737810	-
chr12	104738051	104738468	12:104738051-104738468	-
chr12	104738524	104739454	12:104738524-104739454	-
chr12	104739508	104739698	12:104739508-104739698	-
chr12	104740370	104741322	12:104740370-104741322	-
chr12	104742230	104742420	12:104742230-104742420	-
chr12	104743214	104743475	12:104743214-104743475	-
chr12	104746534	104746850	12:104746534-104746850	-
chr12	104748527	104751704	12:104748527-104751704	-
chr12	104759054	104759284	12:104759054-104759284	-
chr12	104761890	104762282	12:104761890-104762282	-
chr12	104762864	104765464	12:104762864-104765464	-
chr12	104788882	104789102	12:104788882-104789102	-
chr12	104792862	104793125	12:104792862-104793125	-
chr12	104822559	104822754	12:104822559-104822754	ENSG00000286410,ENSG00000222579,ENSG00000136052
chr12	104823529	104823714	12:104823529-104823714	ENSG00000286410,ENSG00000222579,ENSG00000136052
chr12	104824219	104824481	12:104824219-104824481	ENSG00000286410,ENSG00000222579,ENSG00000136052
chr12	104824966	104825156	12:104824966-104825156	ENSG00000286410,ENSG00000222579,ENSG00000136052
chr12	104891044	104891331	12:104891044-104891331	-
chr12	104986206	104986508	12:104986206-104986508	ENSG00000151131,ENSG00000257758,ENSG00000136052
chr12	105028410	105028596	12:105028410-105028596	ENSG00000136010
chr12	105049173	105049436	12:105049173-105049436	-
chr12	105060181	105060371	12:105060181-105060371	ENSG00000136010
chr12	105078034	105078243	12:105078034-105078243	ENSG00000136010
chr12	105107330	105110189	12:105107330-105110189	ENSG00000136051,ENSG00000136010
chr12	105123811	105123996	12:105123811-105123996	-
chr12	105136618	105136803	12:105136618-105136803	ENSG00000136051
chr12	105143077	105143364	12:105143077-105143364	ENSG00000136051
chr12	105143370	105143555	12:105143370-105143555	ENSG00000136051
chr12	105144859	105145185	12:105144859-105145185	ENSG00000136051
chr12	105162259	105162622	12:105162259-105162622	ENSG00000136051
chr12	105163931	105164116	12:105163931-105164116	ENSG00000136051
chr12	105165013	105165290	12:105165013-105165290	ENSG00000136051
chr12	105172475	105172660	12:105172475-105172660	ENSG00000136044
chr12	105172778	105173106	12:105172778-105173106	ENSG00000136044
chr12	105175318	105175616	12:105175318-105175616	ENSG00000136044
chr12	105185973	105186233	12:105185973-105186233	ENSG00000136044
chr12	105189006	105189191	12:105189006-105189191	ENSG00000136044
chr12	105189923	105190182	12:105189923-105190182	ENSG00000136044
chr12	105192961	105193152	12:105192961-105193152	ENSG00000136044
chr12	105198980	105199257	12:105198980-105199257	ENSG00000136044
chr12	105201331	105201522	12:105201331-105201522	ENSG00000136044
chr12	105201926	105202165	12:105201926-105202165	ENSG00000136044
chr12	105202982	105203296	12:105202982-105203296	ENSG00000136044
chr12	105205755	105205940	12:105205755-105205940	ENSG00000136044
chr12	105211515	105211725	12:105211515-105211725	ENSG00000136044
chr12	105218696	105219397	12:105218696-105219397	ENSG00000136044
chr12	105219880	105224882	12:105219880-105224882	ENSG00000136044
chr12	105225575	105225879	12:105225575-105225879	ENSG00000286903,ENSG00000136044
chr12	105226216	105226851	12:105226216-105226851	ENSG00000136044
chr12	105234279	105236968	12:105234279-105236968	ENSG00000257642,ENSG00000286903,ENSG00000235162,ENSG00000136044
chr12	105342228	105342418	12:105342228-105342418	ENSG00000257642,ENSG00000235162
chr12	105342740	105342925	12:105342740-105342925	ENSG00000257642,ENSG00000235162
chr12	105348687	105348877	12:105348687-105348877	ENSG00000257642,ENSG00000235162
chr12	105379292	105379482	12:105379292-105379482	ENSG00000257642
chr12	105393595	105393807	12:105393595-105393807	-
chr12	105452104	105452334	12:105452104-105452334	-
chr12	105521490	105521677	12:105521490-105521677	-
chr12	105525106	105525378	12:105525106-105525378	-
chr12	105530800	105530985	12:105530800-105530985	-
chr12	105614505	105614695	12:105614505-105614695	ENSG00000286520
chr12	105617028	105617284	12:105617028-105617284	ENSG00000286520
chr12	105650370	105650570	12:105650370-105650570	ENSG00000286520
chr12	105741712	105741902	12:105741712-105741902	ENSG00000257859,ENSG00000286520
chr12	105748227	105748412	12:105748227-105748412	ENSG00000257859,ENSG00000286520
chr12	105754747	105754932	12:105754747-105754932	ENSG00000257859,ENSG00000286520
chr12	105773152	105773337	12:105773152-105773337	ENSG00000286520
chr12	105783161	105785897	12:105783161-105785897	ENSG00000257859,ENSG00000286520
chr12	105787144	105787329	12:105787144-105787329	ENSG00000286520
chr12	105833459	105833644	12:105833459-105833644	-
chr12	105833742	105836923	12:105833742-105836923	ENSG00000286520
chr12	105837706	105837963	12:105837706-105837963	ENSG00000286520
chr12	105855869	105856075	12:105855869-105856075	-
chr12	105860306	105860501	12:105860306-105860501	-
chr12	105883555	105883796	12:105883555-105883796	-
chr12	105897295	105897480	12:105897295-105897480	-
chr12	105902780	105902965	12:105902780-105902965	-
chr12	105913078	105913384	12:105913078-105913384	-
chr12	106022878	106023081	12:106022878-106023081	ENSG00000257773
chr12	106056745	106056930	12:106056745-106056930	ENSG00000257890
chr12	106074915	106075170	12:106074915-106075170	ENSG00000074590
chr12	106103313	106103498	12:106103313-106103498	ENSG00000257438,ENSG00000074590
chr12	106125136	106125321	12:106125136-106125321	ENSG00000074590,ENSG00000286520
chr12	106136002	106136293	12:106136002-106136293	ENSG00000074590,ENSG00000286520
chr12	106153583	106153773	12:106153583-106153773	ENSG00000286520
chr12	106160683	106160868	12:106160683-106160868	ENSG00000257611
chr12	106173263	106173487	12:106173263-106173487	ENSG00000257611
chr12	106189783	106189973	12:106189783-106189973	ENSG00000257611
chr12	106201846	106202031	12:106201846-106202031	-
chr12	106226577	106229873	12:106226577-106229873	ENSG00000240631,ENSG00000013503,ENSG00000238609,ENSG00000286520
chr12	106229976	106230186	12:106229976-106230186	-
chr12	106231166	106231608	12:106231166-106231608	-
chr12	106231703	106231888	12:106231703-106231888	-
chr12	106234767	106235203	12:106234767-106235203	-
chr12	106235285	106235671	12:106235285-106235671	-
chr12	106236486	106237092	12:106236486-106237092	-
chr12	106237447	106237828	12:106237447-106237828	-
chr12	106238403	106238626	12:106238403-106238626	-
chr12	106238855	106239111	12:106238855-106239111	-
chr12	106239211	106239969	12:106239211-106239969	-
chr12	106240194	106240383	12:106240194-106240383	ENSG00000258355,ENSG00000136026
chr12	106240482	106241063	12:106240482-106241063	ENSG00000258355,ENSG00000136026
chr12	106241604	106243095	12:106241604-106243095	ENSG00000258355,ENSG00000136026
chr12	106243192	106243382	12:106243192-106243382	ENSG00000258355,ENSG00000136026
chr12	106243391	106251380	12:106243391-106251380	ENSG00000166046,ENSG00000238609,ENSG00000277715,ENSG00000258355,ENSG00000136026
chr12	106251564	106252170	12:106251564-106252170	ENSG00000277715,ENSG00000258355,ENSG00000136026
chr12	106252925	106253115	12:106252925-106253115	ENSG00000277715,ENSG00000258355,ENSG00000136026
chr12	106254089	106254279	12:106254089-106254279	ENSG00000277715,ENSG00000258355,ENSG00000136026
chr12	106254548	106254742	12:106254548-106254742	ENSG00000277715,ENSG00000258355,ENSG00000136026
chr12	106268678	106270594	12:106268678-106270594	-
chr12	106270850	106271104	12:106270850-106271104	ENSG00000238609
chr12	106272712	106272966	12:106272712-106272966	-
chr12	106273044	106274346	12:106273044-106274346	ENSG00000238609
chr12	106274408	106274811	12:106274408-106274811	-
chr12	106275130	106275330	12:106275130-106275330	ENSG00000238609
chr12	106276703	106277047	12:106276703-106277047	ENSG00000238609
chr12	106278416	106283346	12:106278416-106283346	ENSG00000238609
chr12	106286304	106286489	12:106286304-106286489	ENSG00000238609
chr12	106300947	106305125	12:106300947-106305125	ENSG00000166046,ENSG00000136026
chr12	106305267	106306307	12:106305267-106306307	ENSG00000166046,ENSG00000136026
chr12	106306611	106306936	12:106306611-106306936	ENSG00000166046,ENSG00000136026
chr12	106307003	106307305	12:106307003-106307305	ENSG00000166046,ENSG00000136026
chr12	106309106	106309481	12:106309106-106309481	ENSG00000166046,ENSG00000136026
chr12	106309659	106312699	12:106309659-106312699	ENSG00000166046
chr12	106316452	106316637	12:106316452-106316637	-
chr12	106316927	106317158	12:106316927-106317158	-
chr12	106321252	106321472	12:106321252-106321472	-
chr12	106323052	106323242	12:106323052-106323242	-
chr12	106326398	106326713	12:106326398-106326713	-
chr12	106328552	106328737	12:106328552-106328737	-
chr12	106328933	106330327	12:106328933-106330327	ENSG00000166046
chr12	106330641	106330840	12:106330641-106330840	-
chr12	106331373	106331632	12:106331373-106331632	-
chr12	106332365	106332707	12:106332365-106332707	-
chr12	106336037	106336541	12:106336037-106336541	-
chr12	106336769	106336965	12:106336769-106336965	-
chr12	106345862	106346300	12:106345862-106346300	ENSG00000013503
chr12	106357247	106359064	12:106357247-106359064	ENSG00000240631,ENSG00000257119,ENSG00000013503
chr12	106370247	106370533	12:106370247-106370533	ENSG00000013503
chr12	106419600	106419814	12:106419600-106419814	ENSG00000013503
chr12	106422815	106423000	12:106422815-106423000	ENSG00000013503
chr12	106455073	106455332	12:106455073-106455332	-
chr12	106506095	106506280	12:106506095-106506280	-
chr12	106590556	106590741	12:106590556-106590741	ENSG00000111783
chr12	106612973	106613215	12:106612973-106613215	ENSG00000111783
chr12	106624645	106624910	12:106624645-106624910	ENSG00000257711,ENSG00000111783
chr12	106661281	106661484	12:106661281-106661484	ENSG00000257711,ENSG00000111783
chr12	106668740	106668941	12:106668740-106668941	ENSG00000257711,ENSG00000111783
chr12	106713306	106713610	12:106713306-106713610	ENSG00000257711
chr12	106714967	106715157	12:106714967-106715157	ENSG00000257918,ENSG00000257711
chr12	106733396	106733586	12:106733396-106733586	ENSG00000257918,ENSG00000257711
chr12	106760185	106760381	12:106760185-106760381	ENSG00000111785,ENSG00000257545
chr12	106774053	106774911	12:106774053-106774911	ENSG00000111785,ENSG00000257545
chr12	106791235	106791420	12:106791235-106791420	ENSG00000257119,ENSG00000111785,ENSG00000257545
chr12	106811345	106811547	12:106811345-106811547	ENSG00000257119,ENSG00000111785
chr12	106846715	106846937	12:106846715-106846937	ENSG00000240631,ENSG00000257119,ENSG00000287957,ENSG00000257711
chr12	106861069	106861321	12:106861069-106861321	ENSG00000240631,ENSG00000257119,ENSG00000287957,ENSG00000111785
chr12	106929395	106929580	12:106929395-106929580	ENSG00000240631,ENSG00000257119
chr12	106955885	106956199	12:106955885-106956199	ENSG00000120832,ENSG00000151135,ENSG00000260329
chr12	106986347	106987502	12:106986347-106987502	ENSG00000008405,ENSG00000120832,ENSG00000151135,ENSG00000260329
chr12	107086267	107086457	12:107086267-107086457	ENSG00000257548,ENSG00000008405
chr12	107092511	107094406	12:107092511-107094406	ENSG00000257548,ENSG00000008405,ENSG00000120832,ENSG00000151135,ENSG00000260329
chr12	107239100	107239364	12:107239100-107239364	ENSG00000257444,ENSG00000286678
chr12	107242236	107242426	12:107242236-107242426	ENSG00000257444,ENSG00000286678
chr12	107256236	107256421	12:107256236-107256421	ENSG00000257444,ENSG00000286678
chr12	107284260	107284445	12:107284260-107284445	ENSG00000257444,ENSG00000286678
chr12	107301506	107301691	12:107301506-107301691	ENSG00000257444,ENSG00000286678
chr12	107315410	107315595	12:107315410-107315595	ENSG00000151136
chr12	107318600	107318790	12:107318600-107318790	ENSG00000151136
chr12	107320245	107320435	12:107320245-107320435	ENSG00000151136
chr12	107328813	107329157	12:107328813-107329157	ENSG00000151136
chr12	107330627	107330815	12:107330627-107330815	-
chr12	107339387	107339572	12:107339387-107339572	-
chr12	107352460	107352748	12:107352460-107352748	-
chr12	107352962	107353147	12:107352962-107353147	-
chr12	107373031	107373439	12:107373031-107373439	ENSG00000200897
chr12	107373595	107374665	12:107373595-107374665	ENSG00000200897,ENSG00000286678
chr12	107377292	107377505	12:107377292-107377505	ENSG00000200897
chr12	107426658	107426843	12:107426658-107426843	-
chr12	107428964	107429251	12:107428964-107429251	-
chr12	107443576	107443761	12:107443576-107443761	-
chr12	107458190	107458474	12:107458190-107458474	-
chr12	107475894	107476097	12:107475894-107476097	ENSG00000222302
chr12	107491050	107491240	12:107491050-107491240	ENSG00000222302
chr12	107493018	107493203	12:107493018-107493203	ENSG00000222302
chr12	107514250	107514435	12:107514250-107514435	-
chr12	107520378	107520798	12:107520378-107520798	ENSG00000257579
chr12	107538978	107539163	12:107538978-107539163	-
chr12	107539665	107539880	12:107539665-107539880	-
chr12	107544519	107544704	12:107544519-107544704	-
chr12	107583619	107583809	12:107583619-107583809	ENSG00000257579,ENSG00000151136
chr12	107584767	107584963	12:107584767-107584963	ENSG00000257579,ENSG00000151136
chr12	107585924	107586109	12:107585924-107586109	ENSG00000257579,ENSG00000151136
chr12	107590136	107590430	12:107590136-107590430	ENSG00000257579
chr12	107597897	107598522	12:107597897-107598522	ENSG00000257579
chr12	107636115	107636361	12:107636115-107636361	ENSG00000257579,ENSG00000151136
chr12	107649148	107649333	12:107649148-107649333	ENSG00000222160,ENSG00000257579
chr12	107659757	107661580	12:107659757-107661580	ENSG00000258072,ENSG00000257426,ENSG00000257392,ENSG00000257951,ENSG00000240441,ENSG00000222160,ENSG00000257579
chr12	107661796	107663290	12:107661796-107663290	ENSG00000257426,ENSG00000257392,ENSG00000257951,ENSG00000240441,ENSG00000222160,ENSG00000257579
chr12	107670316	107671141	12:107670316-107671141	ENSG00000258072,ENSG00000257426,ENSG00000257392,ENSG00000257951,ENSG00000240441
chr12	107684530	107686454	12:107684530-107686454	ENSG00000258072,ENSG00000257426,ENSG00000257392,ENSG00000257951,ENSG00000240441,ENSG00000136045
chr12	107736698	107736970	12:107736698-107736970	ENSG00000258136,ENSG00000110851,ENSG00000240441
chr12	107737407	107737762	12:107737407-107737762	ENSG00000258136,ENSG00000110851,ENSG00000240441
chr12	107740874	107741174	12:107740874-107741174	ENSG00000258136,ENSG00000110851,ENSG00000240441
chr12	107760219	107761638	12:107760219-107761638	ENSG00000258072,ENSG00000257426,ENSG00000257392,ENSG00000257951,ENSG00000187855,ENSG00000110851,ENSG00000240441,ENSG00000136045
chr12	107778126	107778311	12:107778126-107778311	ENSG00000257951,ENSG00000187855
chr12	107779364	107779671	12:107779364-107779671	ENSG00000257426,ENSG00000257392,ENSG00000257951,ENSG00000187855
chr12	107847233	107847423	12:107847233-107847423	ENSG00000257426,ENSG00000257392,ENSG00000257951,ENSG00000257398
chr12	107912236	107912429	12:107912236-107912429	ENSG00000257129,ENSG00000258072,ENSG00000257426,ENSG00000257392,ENSG00000257951
chr12	107930512	107930702	12:107930512-107930702	ENSG00000258072,ENSG00000257426,ENSG00000257392,ENSG00000257951
chr12	107948969	107949154	12:107948969-107949154	ENSG00000258072,ENSG00000257426
chr12	108046881	108047210	12:108046881-108047210	-
chr12	108051904	108052089	12:108051904-108052089	-
chr12	108068593	108068778	12:108068593-108068778	-
chr12	108138174	108138359	12:108138174-108138359	ENSG00000075035
chr12	108163763	108164130	12:108163763-108164130	-
chr12	108190897	108191087	12:108190897-108191087	ENSG00000075035
chr12	108193223	108193408	12:108193223-108193408	ENSG00000075035
chr12	108196600	108196785	12:108196600-108196785	ENSG00000075035
chr12	108213509	108213745	12:108213509-108213745	-
chr12	108240026	108240216	12:108240026-108240216	ENSG00000257281
chr12	108251631	108251852	12:108251631-108251852	ENSG00000257281
chr12	108274722	108274912	12:108274722-108274912	ENSG00000257281
chr12	108291827	108292147	12:108291827-108292147	ENSG00000174600,ENSG00000257281
chr12	108306307	108306497	12:108306307-108306497	ENSG00000174600,ENSG00000257281
chr12	108308285	108308569	12:108308285-108308569	ENSG00000174600,ENSG00000257281
chr12	108328381	108328638	12:108328381-108328638	ENSG00000174600
chr12	108435046	108435231	12:108435046-108435231	-
chr12	108455889	108456083	12:108455889-108456083	-
chr12	108459151	108459360	12:108459151-108459360	-
chr12	108514660	108515882	12:108514660-108515882	ENSG00000198855,ENSG00000247213,ENSG00000075856,ENSG00000287202
chr12	108516832	108517049	12:108516832-108517049	ENSG00000198855,ENSG00000247213
chr12	108518265	108518455	12:108518265-108518455	ENSG00000198855,ENSG00000247213
chr12	108519146	108519467	12:108519146-108519467	ENSG00000198855,ENSG00000247213
chr12	108523194	108523510	12:108523194-108523510	ENSG00000198855,ENSG00000247213,ENSG00000075856,ENSG00000287202
chr12	108525538	108525996	12:108525538-108525996	ENSG00000198855,ENSG00000075856,ENSG00000287202
chr12	108533426	108533651	12:108533426-108533651	ENSG00000075856,ENSG00000287202
chr12	108535638	108535823	12:108535638-108535823	ENSG00000075856,ENSG00000287202
chr12	108557867	108558078	12:108557867-108558078	ENSG00000075856,ENSG00000136003
chr12	108558261	108558496	12:108558261-108558496	ENSG00000075856,ENSG00000136003
chr12	108560370	108563765	12:108560370-108563765	ENSG00000075856,ENSG00000136003
chr12	108568463	108568650	12:108568463-108568650	ENSG00000075856,ENSG00000136003
chr12	108569410	108569720	12:108569410-108569720	ENSG00000075856,ENSG00000136003
chr12	108583629	108583819	12:108583629-108583819	ENSG00000183160
chr12	108584248	108584443	12:108584248-108584443	ENSG00000183160
chr12	108600163	108600353	12:108600163-108600353	ENSG00000183160
chr12	108600999	108601319	12:108600999-108601319	ENSG00000183160
chr12	108615696	108615886	12:108615696-108615886	ENSG00000136003,ENSG00000110876
chr12	108617254	108617634	12:108617254-108617634	ENSG00000075856,ENSG00000136003,ENSG00000110876
chr12	108618149	108619062	12:108618149-108619062	ENSG00000136003
chr12	108619318	108619658	12:108619318-108619658	ENSG00000136003
chr12	108619737	108620942	12:108619737-108620942	ENSG00000110876,ENSG00000257221
chr12	108620988	108621597	12:108620988-108621597	ENSG00000110876,ENSG00000257221
chr12	108621807	108624682	12:108621807-108624682	ENSG00000110876,ENSG00000257221
chr12	108625003	108625321	12:108625003-108625321	ENSG00000110876,ENSG00000257221
chr12	108625404	108625769	12:108625404-108625769	ENSG00000110876,ENSG00000257221
chr12	108626569	108626789	12:108626569-108626789	ENSG00000110876,ENSG00000257221
chr12	108627218	108627698	12:108627218-108627698	ENSG00000110876,ENSG00000257221
chr12	108627829	108631214	12:108627829-108631214	ENSG00000110876,ENSG00000257221,ENSG00000284388
chr12	108631346	108636785	12:108631346-108636785	ENSG00000110876,ENSG00000257221,ENSG00000284388
chr12	108637300	108637491	12:108637300-108637491	ENSG00000110876,ENSG00000257221,ENSG00000284388
chr12	108639513	108639799	12:108639513-108639799	ENSG00000110876,ENSG00000257221,ENSG00000284388
chr12	108641339	108641551	12:108641339-108641551	ENSG00000284388
chr12	108641742	108642346	12:108641742-108642346	ENSG00000257221,ENSG00000284388
chr12	108645910	108646218	12:108645910-108646218	ENSG00000110880
chr12	108647678	108647868	12:108647678-108647868	-
chr12	108647918	108648114	12:108647918-108648114	-
chr12	108648183	108648368	12:108648183-108648368	-
chr12	108651523	108651708	12:108651523-108651708	-
chr12	108652266	108652467	12:108652266-108652467	ENSG00000110880
chr12	108653081	108654020	12:108653081-108654020	ENSG00000110880
chr12	108654571	108654899	12:108654571-108654899	ENSG00000110880
chr12	108659878	108660068	12:108659878-108660068	-
chr12	108661831	108662230	12:108661831-108662230	ENSG00000238457
chr12	108662496	108662686	12:108662496-108662686	ENSG00000238457
chr12	108662878	108668019	12:108662878-108668019	ENSG00000238457
chr12	108670821	108671011	12:108670821-108671011	ENSG00000238457
chr12	108674549	108674739	12:108674549-108674739	ENSG00000238457
chr12	108677598	108677798	12:108677598-108677798	ENSG00000238457
chr12	108683696	108684520	12:108683696-108684520	-
chr12	108685177	108685390	12:108685177-108685390	-
chr12	108686635	108687048	12:108686635-108687048	-
chr12	108689469	108692861	12:108689469-108692861	ENSG00000110880
chr12	108692911	108693101	12:108692911-108693101	ENSG00000110880
chr12	108701540	108701731	12:108701540-108701731	ENSG00000110880
chr12	108702224	108702670	12:108702224-108702670	ENSG00000110880
chr12	108706397	108706587	12:108706397-108706587	ENSG00000110880
chr12	108709127	108709379	12:108709127-108709379	ENSG00000110880
chr12	108709987	108710212	12:108709987-108710212	-
chr12	108712174	108712466	12:108712174-108712466	-
chr12	108712519	108712832	12:108712519-108712832	-
chr12	108712927	108713123	12:108712927-108713123	-
chr12	108713640	108713882	12:108713640-108713882	-
chr12	108714457	108714807	12:108714457-108714807	-
chr12	108720453	108725191	12:108720453-108725191	ENSG00000110880
chr12	108725408	108725648	12:108725408-108725648	ENSG00000110880
chr12	108729831	108732761	12:108729831-108732761	ENSG00000110880,ENSG00000200060
chr12	108734037	108734600	12:108734037-108734600	ENSG00000110880,ENSG00000200060
chr12	108735170	108735531	12:108735170-108735531	ENSG00000110880,ENSG00000200060
chr12	108743499	108744105	12:108743499-108744105	ENSG00000200060
chr12	108744231	108745040	12:108744231-108745040	ENSG00000200060
chr12	108745772	108746116	12:108745772-108746116	-
chr12	108754093	108754283	12:108754093-108754283	-
chr12	108768512	108768697	12:108768512-108768697	ENSG00000273499,ENSG00000280110
chr12	108768731	108769020	12:108768731-108769020	ENSG00000273499,ENSG00000280110
chr12	108774231	108774416	12:108774231-108774416	ENSG00000273499,ENSG00000280110
chr12	108786280	108786506	12:108786280-108786506	ENSG00000273499,ENSG00000280110
chr12	108787956	108788148	12:108787956-108788148	ENSG00000273499,ENSG00000280110
chr12	108791915	108792100	12:108791915-108792100	ENSG00000273499,ENSG00000280110
chr12	108792263	108792569	12:108792263-108792569	ENSG00000273499,ENSG00000280110
chr12	108792634	108793098	12:108792634-108793098	ENSG00000273499,ENSG00000280110
chr12	108798650	108798889	12:108798650-108798889	-
chr12	108800341	108800531	12:108800341-108800531	-
chr12	108800684	108800869	12:108800684-108800869	-
chr12	108802062	108802610	12:108802062-108802610	-
chr12	108802698	108802888	12:108802698-108802888	-
chr12	108803224	108803571	12:108803224-108803571	-
chr12	108803699	108805205	12:108803699-108805205	ENSG00000238457
chr12	108805317	108805519	12:108805317-108805519	-
chr12	108806176	108806418	12:108806176-108806418	-
chr12	108806742	108806932	12:108806742-108806932	-
chr12	108806935	108807423	12:108806935-108807423	ENSG00000084112
chr12	108808455	108808640	12:108808455-108808640	-
chr12	108808845	108809043	12:108808845-108809043	-
chr12	108812691	108812930	12:108812691-108812930	ENSG00000084112
chr12	108813007	108813197	12:108813007-108813197	ENSG00000084112
chr12	108814422	108814774	12:108814422-108814774	ENSG00000084112
chr12	108815219	108815635	12:108815219-108815635	ENSG00000084112
chr12	108816538	108816823	12:108816538-108816823	ENSG00000084112
chr12	108817587	108817777	12:108817587-108817777	ENSG00000084112
chr12	108818954	108819144	12:108818954-108819144	ENSG00000084112
chr12	108819295	108820027	12:108819295-108820027	ENSG00000084112
chr12	108820110	108821281	12:108820110-108821281	ENSG00000084112
chr12	108821485	108823670	12:108821485-108823670	ENSG00000084112
chr12	108823974	108824159	12:108823974-108824159	ENSG00000084112
chr12	108825413	108827401	12:108825413-108827401	ENSG00000084112,ENSG00000274598
chr12	108831691	108831895	12:108831691-108831895	ENSG00000084112,ENSG00000274598,ENSG00000207622
chr12	108834790	108835107	12:108834790-108835107	ENSG00000084112,ENSG00000274598,ENSG00000207622
chr12	108835451	108835682	12:108835451-108835682	ENSG00000274598,ENSG00000207622
chr12	108837043	108840396	12:108837043-108840396	ENSG00000084112,ENSG00000274598,ENSG00000207622
chr12	108840555	108841169	12:108840555-108841169	ENSG00000207622
chr12	108842915	108843604	12:108842915-108843604	ENSG00000207622
chr12	108843836	108844530	12:108843836-108844530	ENSG00000207622
chr12	108845223	108845576	12:108845223-108845576	-
chr12	108845675	108847713	12:108845675-108847713	ENSG00000084112,ENSG00000274598,ENSG00000207622,ENSG00000110887,ENSG00000166111,ENSG00000279630
chr12	108847902	108848294	12:108847902-108848294	-
chr12	108848342	108848537	12:108848342-108848537	-
chr12	108848838	108849088	12:108848838-108849088	-
chr12	108849357	108849547	12:108849357-108849547	-
chr12	108850438	108850755	12:108850438-108850755	ENSG00000110887
chr12	108850765	108851664	12:108850765-108851664	ENSG00000084112,ENSG00000110887
chr12	108853884	108854565	12:108853884-108854565	ENSG00000084112,ENSG00000110887
chr12	108854673	108855062	12:108854673-108855062	ENSG00000084112,ENSG00000110887
chr12	108855550	108858500	12:108855550-108858500	ENSG00000084112,ENSG00000110887
chr12	108859240	108859673	12:108859240-108859673	ENSG00000110887
chr12	108860443	108861141	12:108860443-108861141	ENSG00000110887
chr12	108861395	108862856	12:108861395-108862856	ENSG00000084112,ENSG00000110887
chr12	108863384	108863574	12:108863384-108863574	ENSG00000110887
chr12	108890088	108890372	12:108890088-108890372	ENSG00000110887,ENSG00000166111,ENSG00000201324
chr12	108897779	108897969	12:108897779-108897969	ENSG00000110887,ENSG00000166111,ENSG00000201324
chr12	108905848	108906145	12:108905848-108906145	ENSG00000166111,ENSG00000201324,ENSG00000279630
chr12	108908928	108909118	12:108908928-108909118	ENSG00000166111,ENSG00000201324,ENSG00000279630
chr12	108916675	108916865	12:108916675-108916865	ENSG00000166111,ENSG00000201324
chr12	108972710	108972900	12:108972710-108972900	ENSG00000166111,ENSG00000279630
chr12	109052058	109054341	12:109052058-109054341	ENSG00000166111,ENSG00000279630,ENSG00000135093,ENSG00000256262,ENSG00000212138
chr12	109081261	109081446	12:109081261-109081446	ENSG00000135093
chr12	109092903	109093988	12:109092903-109093988	ENSG00000135093,ENSG00000189046,ENSG00000076248
chr12	109097401	109097586	12:109097401-109097586	ENSG00000189046,ENSG00000076248
chr12	109097644	109097925	12:109097644-109097925	ENSG00000189046,ENSG00000076248
chr12	109098114	109098577	12:109098114-109098577	ENSG00000189046,ENSG00000076248,ENSG00000256139
chr12	109108638	109108851	12:109108638-109108851	ENSG00000076248,ENSG00000256139
chr12	109111214	109111579	12:109111214-109111579	ENSG00000256139,ENSG00000076555
chr12	109154640	109155585	12:109154640-109155585	ENSG00000256139,ENSG00000076555
chr12	109158511	109158701	12:109158511-109158701	ENSG00000076555
chr12	109169537	109169727	12:109169537-109169727	-
chr12	109170207	109170397	12:109170207-109170397	ENSG00000076555
chr12	109170438	109171146	12:109170438-109171146	ENSG00000076555
chr12	109178672	109179022	12:109178672-109179022	ENSG00000076555
chr12	109209113	109209303	12:109209113-109209303	-
chr12	109225928	109226134	12:109225928-109226134	ENSG00000076555,ENSG00000139445
chr12	109248031	109248216	12:109248031-109248216	ENSG00000076555
chr12	109249919	109250133	12:109249919-109250133	ENSG00000076555,ENSG00000139445
chr12	109260772	109260978	12:109260772-109260978	ENSG00000076555,ENSG00000139445
chr12	109335816	109336001	12:109335816-109336001	ENSG00000139445,ENSG00000174527
chr12	109348493	109348876	12:109348493-109348876	ENSG00000139445,ENSG00000174527,ENSG00000256560
chr12	109358374	109358654	12:109358374-109358654	ENSG00000139445,ENSG00000174527,ENSG00000256560
chr12	109365466	109365668	12:109365466-109365668	ENSG00000139445,ENSG00000256560
chr12	109452336	109452616	12:109452336-109452616	ENSG00000174527,ENSG00000255655,ENSG00000110906
chr12	109460791	109461937	12:109460791-109461937	ENSG00000255655,ENSG00000110906
chr12	109462481	109462721	12:109462481-109462721	ENSG00000255655,ENSG00000110906
chr12	109465375	109465565	12:109465375-109465565	ENSG00000255655,ENSG00000110906
chr12	109469591	109469777	12:109469591-109469777	ENSG00000255655,ENSG00000110906
chr12	109472563	109472753	12:109472563-109472753	ENSG00000110906,ENSG00000151148
chr12	109476725	109478277	12:109476725-109478277	ENSG00000174527,ENSG00000255655,ENSG00000110906,ENSG00000151148
chr12	109489697	109489887	12:109489697-109489887	-
chr12	109507832	109508022	12:109507832-109508022	-
chr12	109512181	109512398	12:109512181-109512398	-
chr12	109517728	109518069	12:109517728-109518069	ENSG00000255650
chr12	109522611	109522849	12:109522611-109522849	ENSG00000151148
chr12	109525804	109525989	12:109525804-109525989	-
chr12	109527882	109528072	12:109527882-109528072	-
chr12	109533010	109533200	12:109533010-109533200	-
chr12	109563029	109563282	12:109563029-109563282	ENSG00000139428,ENSG00000200274,ENSG00000110921
chr12	109566365	109566573	12:109566365-109566573	ENSG00000139428,ENSG00000200274,ENSG00000110921
chr12	109572882	109574376	12:109572882-109574376	ENSG00000139428,ENSG00000200274,ENSG00000110921
chr12	109574537	109574806	12:109574537-109574806	ENSG00000139428,ENSG00000200274,ENSG00000110921
chr12	109583743	109584088	12:109583743-109584088	ENSG00000139428,ENSG00000110921
chr12	109589630	109589858	12:109589630-109589858	ENSG00000110921
chr12	109591101	109591291	12:109591101-109591291	ENSG00000110921
chr12	109594117	109596899	12:109594117-109596899	ENSG00000110921,ENSG00000139438,ENSG00000255650
chr12	109596944	109597809	12:109596944-109597809	ENSG00000255650
chr12	109597958	109598148	12:109597958-109598148	ENSG00000255650
chr12	109600347	109600537	12:109600347-109600537	ENSG00000255650
chr12	109617667	109617852	12:109617667-109617852	-
chr12	109627932	109628122	12:109627932-109628122	-
chr12	109645176	109645366	12:109645176-109645366	ENSG00000200794
chr12	109650045	109650235	12:109650045-109650235	ENSG00000200794
chr12	109650579	109650793	12:109650579-109650793	ENSG00000200794
chr12	109651037	109651227	12:109651037-109651227	ENSG00000200794
chr12	109652878	109653068	12:109652878-109653068	ENSG00000200794
chr12	109653918	109654103	12:109653918-109654103	ENSG00000200794
chr12	109712423	109712650	12:109712423-109712650	ENSG00000139438
chr12	109759168	109759353	12:109759168-109759353	ENSG00000255650
chr12	109787308	109787500	12:109787308-109787500	ENSG00000255650
chr12	109804335	109804535	12:109804335-109804535	-
chr12	109805656	109805921	12:109805656-109805921	ENSG00000111199
chr12	109811909	109812099	12:109811909-109812099	ENSG00000111199
chr12	109815649	109815839	12:109815649-109815839	ENSG00000111199
chr12	109816041	109816236	12:109816041-109816236	ENSG00000111199
chr12	109822360	109822550	12:109822360-109822550	-
chr12	109823107	109823410	12:109823107-109823410	-
chr12	109826541	109830422	12:109826541-109830422	ENSG00000111199,ENSG00000263510
chr12	109830821	109831015	12:109830821-109831015	ENSG00000111199,ENSG00000263510
chr12	109844935	109848005	12:109844935-109848005	-
chr12	109852668	109852890	12:109852668-109852890	-
chr12	109852943	109853338	12:109852943-109853338	-
chr12	109854734	109855043	12:109854734-109855043	-
chr12	109861948	109862194	12:109861948-109862194	ENSG00000256351,ENSG00000241413
chr12	109862268	109862599	12:109862268-109862599	ENSG00000256351,ENSG00000241413
chr12	109863430	109865406	12:109863430-109865406	ENSG00000256351,ENSG00000241413
chr12	109865562	109865747	12:109865562-109865747	ENSG00000256351,ENSG00000241413
chr12	109867993	109868671	12:109867993-109868671	ENSG00000256351,ENSG00000241413
chr12	109868886	109869158	12:109868886-109869158	ENSG00000256351,ENSG00000241413
chr12	109870771	109870991	12:109870771-109870991	ENSG00000241413
chr12	109871414	109873385	12:109871414-109873385	ENSG00000241413
chr12	109874146	109874335	12:109874146-109874335	ENSG00000241413
chr12	109875937	109876226	12:109875937-109876226	ENSG00000139433,ENSG00000249094
chr12	109877454	109877790	12:109877454-109877790	ENSG00000139433,ENSG00000249094
chr12	109878838	109879023	12:109878838-109879023	ENSG00000139433,ENSG00000249094
chr12	109879166	109881144	12:109879166-109881144	ENSG00000139433,ENSG00000249094
chr12	109887116	109887308	12:109887116-109887308	ENSG00000139433,ENSG00000249094
chr12	109887360	109889268	12:109887360-109889268	ENSG00000139433,ENSG00000249094
chr12	109889308	109889858	12:109889308-109889858	ENSG00000139433,ENSG00000249094
chr12	109889862	109890072	12:109889862-109890072	ENSG00000139433,ENSG00000249094
chr12	109890978	109891163	12:109890978-109891163	-
chr12	109892430	109892717	12:109892430-109892717	-
chr12	109893401	109893964	12:109893401-109893964	-
chr12	109899687	109901448	12:109899687-109901448	ENSG00000139437
chr12	109905273	109905556	12:109905273-109905556	ENSG00000139437
chr12	109907721	109908018	12:109907721-109908018	ENSG00000139437
chr12	109913851	109914126	12:109913851-109914126	ENSG00000139437
chr12	109915749	109916002	12:109915749-109916002	ENSG00000139437
chr12	109917478	109917673	12:109917478-109917673	ENSG00000139437
chr12	109918263	109918548	12:109918263-109918548	ENSG00000139437
chr12	109922100	109922285	12:109922100-109922285	ENSG00000139437
chr12	109922355	109922575	12:109922355-109922575	ENSG00000139437
chr12	109922991	109923176	12:109922991-109923176	ENSG00000139437
chr12	109923283	109923468	12:109923283-109923468	ENSG00000139437
chr12	109923927	109924117	12:109923927-109924117	ENSG00000139437
chr12	109924968	109925158	12:109924968-109925158	ENSG00000139437
chr12	109926667	109927004	12:109926667-109927004	ENSG00000139437
chr12	109928519	109928876	12:109928519-109928876	ENSG00000139437
chr12	109929884	109930191	12:109929884-109930191	ENSG00000139437
chr12	109936015	109936200	12:109936015-109936200	-
chr12	109936952	109937173	12:109936952-109937173	-
chr12	109937324	109937509	12:109937324-109937509	-
chr12	109939054	109939239	12:109939054-109939239	ENSG00000139436
chr12	109943670	109943860	12:109943670-109943860	ENSG00000277299
chr12	109945400	109945585	12:109945400-109945585	ENSG00000277299
chr12	109946503	109947003	12:109946503-109947003	ENSG00000277299
chr12	109947561	109947750	12:109947561-109947750	ENSG00000277299
chr12	109947890	109948086	12:109947890-109948086	ENSG00000277299
chr12	109948317	109948673	12:109948317-109948673	ENSG00000277299
chr12	109950054	109950271	12:109950054-109950271	ENSG00000277299
chr12	109950660	109951030	12:109950660-109951030	ENSG00000277299
chr12	109951926	109952569	12:109951926-109952569	ENSG00000277299
chr12	109957213	109957408	12:109957213-109957408	-
chr12	109959776	109960015	12:109959776-109960015	-
chr12	109962580	109962843	12:109962580-109962843	-
chr12	109964771	109965190	12:109964771-109965190	-
chr12	109967600	109968350	12:109967600-109968350	-
chr12	109977009	109977194	12:109977009-109977194	-
chr12	109977848	109978033	12:109977848-109978033	-
chr12	109978874	109979265	12:109978874-109979265	-
chr12	109979494	109979814	12:109979494-109979814	-
chr12	109983735	109983986	12:109983735-109983986	-
chr12	109984409	109984612	12:109984409-109984612	-
chr12	109989288	109989701	12:109989288-109989701	-
chr12	109990865	109991062	12:109990865-109991062	ENSG00000139436,ENSG00000280426
chr12	109992336	109992751	12:109992336-109992751	ENSG00000139436,ENSG00000280426
chr12	109993057	109996865	12:109993057-109996865	ENSG00000139436,ENSG00000280426,ENSG00000076513
chr12	109997245	109997712	12:109997245-109997712	ENSG00000139436,ENSG00000280426
chr12	109998142	110000813	12:109998142-110000813	ENSG00000139436,ENSG00000280426,ENSG00000076513
chr12	110001250	110001435	12:110001250-110001435	ENSG00000280426
chr12	110002185	110002508	12:110002185-110002508	ENSG00000280426
chr12	110002593	110003845	12:110002593-110003845	ENSG00000139436,ENSG00000280426
chr12	110005125	110005658	12:110005125-110005658	-
chr12	110006154	110006485	12:110006154-110006485	-
chr12	110006782	110008536	12:110006782-110008536	ENSG00000280426
chr12	110008687	110009241	12:110008687-110009241	-
chr12	110009267	110009919	12:110009267-110009919	-
chr12	110010079	110010683	12:110010079-110010683	-
chr12	110010740	110011150	12:110010740-110011150	-
chr12	110011205	110013574	12:110011205-110013574	-
chr12	110013720	110014005	12:110013720-110014005	-
chr12	110014575	110015742	12:110014575-110015742	ENSG00000076513
chr12	110015820	110016147	12:110015820-110016147	ENSG00000076513
chr12	110016255	110016486	12:110016255-110016486	ENSG00000076513
chr12	110019782	110020109	12:110019782-110020109	-
chr12	110020514	110020867	12:110020514-110020867	ENSG00000076513
chr12	110022488	110022682	12:110022488-110022682	ENSG00000076513
chr12	110022941	110023153	12:110022941-110023153	ENSG00000076513
chr12	110023364	110023588	12:110023364-110023588	ENSG00000076513
chr12	110023665	110023965	12:110023665-110023965	ENSG00000076513
chr12	110024802	110024992	12:110024802-110024992	ENSG00000076513
chr12	110026770	110027295	12:110026770-110027295	ENSG00000076513,ENSG00000277595
chr12	110028366	110028576	12:110028366-110028576	ENSG00000076513,ENSG00000277595
chr12	110029750	110029945	12:110029750-110029945	ENSG00000076513,ENSG00000277595
chr12	110034624	110034809	12:110034624-110034809	ENSG00000076513,ENSG00000277595
chr12	110035815	110036005	12:110035815-110036005	ENSG00000277595
chr12	110036279	110036478	12:110036279-110036478	ENSG00000277595
chr12	110036732	110036922	12:110036732-110036922	ENSG00000277595
chr12	110037023	110037239	12:110037023-110037239	ENSG00000277595
chr12	110038303	110038543	12:110038303-110038543	ENSG00000277595
chr12	110039241	110040128	12:110039241-110040128	ENSG00000277595
chr12	110040311	110040928	12:110040311-110040928	ENSG00000174456,ENSG00000279360
chr12	110043037	110043395	12:110043037-110043395	ENSG00000174456
chr12	110046867	110047139	12:110046867-110047139	ENSG00000174456,ENSG00000279360
chr12	110047842	110049214	12:110047842-110049214	ENSG00000174456,ENSG00000286220,ENSG00000279360
chr12	110079703	110079910	12:110079703-110079910	ENSG00000174456,ENSG00000286220,ENSG00000279360
chr12	110079962	110080262	12:110079962-110080262	ENSG00000286220,ENSG00000279360
chr12	110109793	110109978	12:110109793-110109978	-
chr12	110123913	110124103	12:110123913-110124103	ENSG00000122970
chr12	110124285	110125080	12:110124285-110125080	ENSG00000122970
chr12	110184468	110184770	12:110184468-110184770	-
chr12	110209856	110210046	12:110209856-110210046	ENSG00000122970
chr12	110216469	110216710	12:110216469-110216710	-
chr12	110224432	110224630	12:110224432-110224630	-
chr12	110233825	110234069	12:110233825-110234069	-
chr12	110234135	110235502	12:110234135-110235502	-
chr12	110244525	110244710	12:110244525-110244710	-
chr12	110246863	110247053	12:110246863-110247053	-
chr12	110256563	110257441	12:110256563-110257441	-
chr12	110280763	110281085	12:110280763-110281085	ENSG00000174437
chr12	110281132	110282749	12:110281132-110282749	ENSG00000174437
chr12	110295122	110295312	12:110295122-110295312	ENSG00000174437
chr12	110302061	110302246	12:110302061-110302246	ENSG00000174437
chr12	110304114	110304349	12:110304114-110304349	ENSG00000174437
chr12	110304671	110304945	12:110304671-110304945	ENSG00000174437
chr12	110312888	110313165	12:110312888-110313165	-
chr12	110313513	110313811	12:110313513-110313811	-
chr12	110316358	110316584	12:110316358-110316584	-
chr12	110330309	110330527	12:110330309-110330527	ENSG00000174437
chr12	110330534	110330741	12:110330534-110330741	ENSG00000174437
chr12	110336786	110337021	12:110336786-110337021	ENSG00000174437
chr12	110345178	110345723	12:110345178-110345723	ENSG00000174437,ENSG00000276956
chr12	110348189	110348546	12:110348189-110348546	ENSG00000174437,ENSG00000276956
chr12	110348785	110350287	12:110348785-110350287	ENSG00000174437,ENSG00000276956
chr12	110350464	110350649	12:110350464-110350649	ENSG00000174437,ENSG00000276956
chr12	110361418	110361764	12:110361418-110361764	ENSG00000276956
chr12	110371597	110371856	12:110371597-110371856	ENSG00000276956,ENSG00000196510
chr12	110377325	110377540	12:110377325-110377540	ENSG00000196510
chr12	110377691	110378031	12:110377691-110378031	ENSG00000196510
chr12	110378385	110378920	12:110378385-110378920	ENSG00000196510
chr12	110390870	110391060	12:110390870-110391060	ENSG00000196510
chr12	110402978	110404496	12:110402978-110404496	ENSG00000276956,ENSG00000196510,ENSG00000258011
chr12	110417254	110417444	12:110417254-110417444	ENSG00000258011
chr12	110434646	110434831	12:110434646-110434831	ENSG00000258011
chr12	110436864	110437050	12:110436864-110437050	ENSG00000258011,ENSG00000111229
chr12	110445598	110445829	12:110445598-110445829	ENSG00000258210,ENSG00000111229
chr12	110447324	110447543	12:110447324-110447543	ENSG00000258210,ENSG00000111229
chr12	110447919	110448854	12:110447919-110448854	ENSG00000258210,ENSG00000111229
chr12	110448961	110451637	12:110448961-110451637	ENSG00000258210,ENSG00000258011,ENSG00000111229,ENSG00000111231,ENSG00000241680,ENSG00000204856,ENSG00000278993,ENSG00000151164,ENSG00000257268
chr12	110451704	110451938	12:110451704-110451938	ENSG00000258210,ENSG00000111229,ENSG00000111231
chr12	110455112	110458023	12:110455112-110458023	ENSG00000111229,ENSG00000111231,ENSG00000241680,ENSG00000204856
chr12	110464547	110464737	12:110464547-110464737	ENSG00000111231,ENSG00000241680,ENSG00000204856
chr12	110466459	110469739	12:110466459-110469739	ENSG00000111231,ENSG00000241680,ENSG00000204856
chr12	110469802	110470106	12:110469802-110470106	ENSG00000111231,ENSG00000241680,ENSG00000204856
chr12	110486541	110487022	12:110486541-110487022	ENSG00000204856,ENSG00000202335
chr12	110489442	110489632	12:110489442-110489632	ENSG00000204856,ENSG00000202335
chr12	110489914	110490148	12:110489914-110490148	ENSG00000204856,ENSG00000111237,ENSG00000202335
chr12	110498602	110498787	12:110498602-110498787	ENSG00000111237,ENSG00000202335,ENSG00000278993,ENSG00000151164
chr12	110498833	110499075	12:110498833-110499075	ENSG00000111237,ENSG00000202335,ENSG00000278993,ENSG00000151164
chr12	110499290	110499745	12:110499290-110499745	ENSG00000111237,ENSG00000202335,ENSG00000278993,ENSG00000151164
chr12	110499877	110500982	12:110499877-110500982	ENSG00000111237,ENSG00000202335,ENSG00000278993,ENSG00000151164
chr12	110501028	110502852	12:110501028-110502852	ENSG00000111231,ENSG00000204856,ENSG00000111237,ENSG00000202335,ENSG00000278993,ENSG00000151164
chr12	110507942	110508144	12:110507942-110508144	ENSG00000111237,ENSG00000278993,ENSG00000151164
chr12	110527628	110527818	12:110527628-110527818	-
chr12	110527897	110528111	12:110527897-110528111	-
chr12	110530502	110530814	12:110530502-110530814	-
chr12	110537477	110537673	12:110537477-110537673	-
chr12	110537791	110537976	12:110537791-110537976	-
chr12	110538180	110538365	12:110538180-110538365	-
chr12	110538933	110539157	12:110538933-110539157	-
chr12	110539346	110539568	12:110539346-110539568	-
chr12	110542708	110543031	12:110542708-110543031	ENSG00000196850
chr12	110544345	110544535	12:110544345-110544535	ENSG00000196850
chr12	110552169	110552370	12:110552169-110552370	ENSG00000196850
chr12	110560850	110561045	12:110560850-110561045	-
chr12	110561214	110561487	12:110561214-110561487	-
chr12	110561718	110563479	12:110561718-110563479	-
chr12	110563790	110564373	12:110563790-110564373	-
chr12	110566578	110566838	12:110566578-110566838	-
chr12	110577121	110577356	12:110577121-110577356	ENSG00000196850
chr12	110577506	110578887	12:110577506-110578887	ENSG00000196850
chr12	110581823	110584069	12:110581823-110584069	ENSG00000196850
chr12	110589599	110589821	12:110589599-110589821	ENSG00000196850
chr12	110589984	110592180	12:110589984-110592180	ENSG00000196850
chr12	110599272	110599727	12:110599272-110599727	-
chr12	110599871	110600467	12:110599871-110600467	-
chr12	110600549	110600791	12:110600549-110600791	-
chr12	110601461	110602457	12:110601461-110602457	-
chr12	110603857	110604454	12:110603857-110604454	-
chr12	110604788	110606845	12:110604788-110606845	ENSG00000204852
chr12	110613476	110614594	12:110613476-110614594	ENSG00000204852
chr12	110614684	110614874	12:110614684-110614874	ENSG00000204852
chr12	110627832	110628350	12:110627832-110628350	ENSG00000204852,ENSG00000263537
chr12	110643995	110644180	12:110643995-110644180	ENSG00000204852
chr12	110647324	110647643	12:110647324-110647643	ENSG00000204852
chr12	110668682	110669023	12:110668682-110669023	-
chr12	110669401	110669586	12:110669401-110669586	-
chr12	110672536	110672726	12:110672536-110672726	-
chr12	110675939	110676129	12:110675939-110676129	ENSG00000122986
chr12	110677198	110678430	12:110677198-110678430	ENSG00000122986
chr12	110678938	110679128	12:110678938-110679128	ENSG00000122986
chr12	110680911	110681096	12:110680911-110681096	ENSG00000122986
chr12	110687479	110690430	12:110687479-110690430	ENSG00000122986
chr12	110691256	110692001	12:110691256-110692001	ENSG00000122986
chr12	110692100	110692616	12:110692100-110692616	ENSG00000122986
chr12	110692881	110693338	12:110692881-110693338	ENSG00000122986
chr12	110693512	110695259	12:110693512-110695259	ENSG00000122986,ENSG00000257268,ENSG00000241286
chr12	110695482	110695688	12:110695482-110695688	-
chr12	110696299	110696489	12:110696299-110696489	-
chr12	110697928	110699470	12:110697928-110699470	ENSG00000122986
chr12	110718789	110719002	12:110718789-110719002	ENSG00000186298
chr12	110719470	110719684	12:110719470-110719684	ENSG00000186298
chr12	110730978	110731168	12:110730978-110731168	ENSG00000186298
chr12	110731417	110731665	12:110731417-110731665	ENSG00000186298
chr12	110741270	110741753	12:110741270-110741753	ENSG00000186298,ENSG00000279925
chr12	110741858	110743259	12:110741858-110743259	ENSG00000186298,ENSG00000279925,ENSG00000241286
chr12	110743496	110743681	12:110743496-110743681	ENSG00000186298,ENSG00000279925
chr12	110746174	110746364	12:110746174-110746364	ENSG00000186298,ENSG00000279925
chr12	110820378	110820568	12:110820378-110820568	ENSG00000257268,ENSG00000241286,ENSG00000173093
chr12	110860138	110860327	12:110860138-110860327	ENSG00000257268,ENSG00000241286,ENSG00000173093
chr12	110869158	110869348	12:110869158-110869348	ENSG00000257268,ENSG00000241286,ENSG00000173093
chr12	110888258	110888443	12:110888258-110888443	ENSG00000257268,ENSG00000241286,ENSG00000173093
chr12	110904495	110904759	12:110904495-110904759	ENSG00000111245,ENSG00000185847,ENSG00000273700
chr12	110918250	110918571	12:110918250-110918571	ENSG00000111245,ENSG00000185847
chr12	110958403	110958593	12:110958403-110958593	ENSG00000185847,ENSG00000258240
chr12	110982531	110982758	12:110982531-110982758	ENSG00000185847,ENSG00000273700
chr12	111007488	111007731	12:111007488-111007731	ENSG00000185847,ENSG00000111249,ENSG00000273700
chr12	111056014	111056204	12:111056014-111056204	ENSG00000111249
chr12	111056464	111056649	12:111056464-111056649	ENSG00000111249
chr12	111056660	111057819	12:111056660-111057819	ENSG00000111249,ENSG00000273700
chr12	111074124	111074320	12:111074124-111074320	ENSG00000111249
chr12	111122355	111122540	12:111122355-111122540	ENSG00000111249
chr12	111147777	111148025	12:111147777-111148025	ENSG00000111249,ENSG00000273700
chr12	111170257	111171586	12:111170257-111171586	ENSG00000185847,ENSG00000111249,ENSG00000273700
chr12	111178455	111178733	12:111178455-111178733	ENSG00000185847,ENSG00000111249
chr12	111180033	111180218	12:111180033-111180218	ENSG00000111249
chr12	111183859	111184076	12:111183859-111184076	ENSG00000111249,ENSG00000273700
chr12	111189555	111189754	12:111189555-111189754	ENSG00000111249
chr12	111191630	111191820	12:111191630-111191820	ENSG00000111249,ENSG00000273700
chr12	111200265	111200455	12:111200265-111200455	ENSG00000111249,ENSG00000273700
chr12	111227996	111228192	12:111227996-111228192	ENSG00000111249,ENSG00000273700
chr12	111228905	111229095	12:111228905-111229095	ENSG00000111249,ENSG00000273700
chr12	111248212	111248463	12:111248212-111248463	ENSG00000273700
chr12	111252448	111252638	12:111252448-111252638	ENSG00000273700
chr12	111257762	111257947	12:111257762-111257947	ENSG00000273700
chr12	111267941	111268140	12:111267941-111268140	ENSG00000185847,ENSG00000273700
chr12	111361260	111361458	12:111361260-111361458	ENSG00000253080,ENSG00000198324,ENSG00000257595
chr12	111369459	111369747	12:111369459-111369747	ENSG00000253080,ENSG00000198324,ENSG00000257595,ENSG00000257539
chr12	111392837	111393171	12:111392837-111393171	ENSG00000253080,ENSG00000257595,ENSG00000257539
chr12	111394098	111394406	12:111394098-111394406	ENSG00000253080,ENSG00000257595,ENSG00000257539
chr12	111394476	111394666	12:111394476-111394666	ENSG00000253080,ENSG00000257595,ENSG00000257539
chr12	111395092	111395282	12:111395092-111395282	ENSG00000257595,ENSG00000257539
chr12	111402844	111403743	12:111402844-111403743	ENSG00000257595,ENSG00000257539,ENSG00000111252
chr12	111404266	111404451	12:111404266-111404451	ENSG00000257595
chr12	111404844	111408949	12:111404844-111408949	ENSG00000253080,ENSG00000257595,ENSG00000257539,ENSG00000111252
chr12	111409088	111409377	12:111409088-111409377	ENSG00000111252
chr12	111409470	111411249	12:111409470-111411249	ENSG00000111252
chr12	111412100	111412548	12:111412100-111412548	ENSG00000111252
chr12	111412558	111412748	12:111412558-111412748	ENSG00000111252
chr12	111413552	111413782	12:111413552-111413782	ENSG00000111252
chr12	111415362	111415547	12:111415362-111415547	ENSG00000111252
chr12	111419127	111419432	12:111419127-111419432	ENSG00000111252
chr12	111423145	111423347	12:111423145-111423347	ENSG00000111252
chr12	111424741	111424926	12:111424741-111424926	ENSG00000111252
chr12	111425052	111427176	12:111425052-111427176	ENSG00000111252
chr12	111427304	111431831	12:111427304-111431831	ENSG00000111252
chr12	111431887	111432077	12:111431887-111432077	ENSG00000111252
chr12	111432388	111432635	12:111432388-111432635	ENSG00000111252
chr12	111432662	111432933	12:111432662-111432933	ENSG00000111252
chr12	111434949	111435309	12:111434949-111435309	ENSG00000111252
chr12	111435705	111436051	12:111435705-111436051	-
chr12	111436136	111436370	12:111436136-111436370	ENSG00000111252
chr12	111437469	111439125	12:111437469-111439125	ENSG00000111252
chr12	111439852	111440221	12:111439852-111440221	-
chr12	111440406	111440944	12:111440406-111440944	-
chr12	111442303	111442823	12:111442303-111442823	-
chr12	111443022	111443949	12:111443022-111443949	ENSG00000253080
chr12	111444085	111447026	12:111444085-111447026	ENSG00000253080,ENSG00000257595,ENSG00000257539,ENSG00000204842
chr12	111447200	111447390	12:111447200-111447390	-
chr12	111448423	111448633	12:111448423-111448633	-
chr12	111450678	111451010	12:111450678-111451010	ENSG00000257595,ENSG00000204842
chr12	111453084	111453413	12:111453084-111453413	ENSG00000257595,ENSG00000204842
chr12	111465377	111465567	12:111465377-111465567	ENSG00000204842
chr12	111470711	111470990	12:111470711-111470990	ENSG00000204842
chr12	111480106	111480296	12:111480106-111480296	ENSG00000204842
chr12	111481147	111481386	12:111481147-111481386	ENSG00000204842
chr12	111495981	111496171	12:111495981-111496171	-
chr12	111518286	111518476	12:111518286-111518476	ENSG00000204842,ENSG00000272215
chr12	111587760	111587975	12:111587760-111587975	ENSG00000204842,ENSG00000272215,ENSG00000238168,ENSG00000258099
chr12	111597225	111600056	12:111597225-111600056	ENSG00000204842,ENSG00000272215,ENSG00000238168,ENSG00000258099
chr12	111645838	111646023	12:111645838-111646023	ENSG00000272215,ENSG00000258359
chr12	111654646	111654836	12:111654646-111654836	ENSG00000258359
chr12	111684975	111686882	12:111684975-111686882	ENSG00000272215,ENSG00000089234,ENSG00000258359,ENSG00000111271
chr12	111691178	111691415	12:111691178-111691415	ENSG00000089234,ENSG00000258359,ENSG00000111271
chr12	111694394	111694584	12:111694394-111694584	ENSG00000089234,ENSG00000258359,ENSG00000111271
chr12	111709076	111709261	12:111709076-111709261	ENSG00000258359,ENSG00000111271
chr12	111749416	111749606	12:111749416-111749606	ENSG00000111271,ENSG00000257767
chr12	111754405	111754720	12:111754405-111754720	ENSG00000111271,ENSG00000257767
chr12	111756743	111756996	12:111756743-111756996	ENSG00000111271,ENSG00000257767
chr12	111757687	111758240	12:111757687-111758240	ENSG00000111271,ENSG00000257767
chr12	111762065	111762250	12:111762065-111762250	ENSG00000257767,ENSG00000111275
chr12	111766455	111767551	12:111766455-111767551	ENSG00000257767,ENSG00000111275
chr12	111767616	111767842	12:111767616-111767842	ENSG00000111275
chr12	111768063	111768253	12:111768063-111768253	ENSG00000111275
chr12	111769092	111769284	12:111769092-111769284	ENSG00000111275
chr12	111770428	111770651	12:111770428-111770651	ENSG00000111275
chr12	111771045	111771467	12:111771045-111771467	ENSG00000111275
chr12	111771514	111771860	12:111771514-111771860	ENSG00000111275
chr12	111772131	111772447	12:111772131-111772447	ENSG00000111275
chr12	111772816	111773143	12:111772816-111773143	ENSG00000111275
chr12	111773165	111778424	12:111773165-111778424	ENSG00000111275
chr12	111778519	111778872	12:111778519-111778872	-
chr12	111779131	111779387	12:111779131-111779387	-
chr12	111779514	111779711	12:111779514-111779711	-
chr12	111780697	111780948	12:111780697-111780948	-
chr12	111781328	111781542	12:111781328-111781542	-
chr12	111782183	111782387	12:111782183-111782387	-
chr12	111782570	111782912	12:111782570-111782912	-
chr12	111783309	111783499	12:111783309-111783499	-
chr12	111784929	111785188	12:111784929-111785188	ENSG00000257767,ENSG00000111275,ENSG00000274697
chr12	111788290	111788475	12:111788290-111788475	-
chr12	111792182	111792404	12:111792182-111792404	ENSG00000111275,ENSG00000274697
chr12	111792737	111792927	12:111792737-111792927	ENSG00000111275,ENSG00000274697
chr12	111796388	111796578	12:111796388-111796578	ENSG00000274697
chr12	111804163	111804353	12:111804163-111804353	ENSG00000274697
chr12	111813020	111813236	12:111813020-111813236	ENSG00000257767,ENSG00000111275
chr12	111823545	111823735	12:111823545-111823735	-
chr12	111826962	111827163	12:111826962-111827163	-
chr12	111839273	111839479	12:111839273-111839479	ENSG00000234608,ENSG00000089022
chr12	111840865	111843160	12:111840865-111843160	ENSG00000234608,ENSG00000089022,ENSG00000229186
chr12	111844935	111845225	12:111844935-111845225	ENSG00000234608,ENSG00000089022
chr12	111851647	111851859	12:111851647-111851859	-
chr12	111857241	111857431	12:111857241-111857431	-
chr12	111885154	111885344	12:111885154-111885344	ENSG00000089022,ENSG00000244060,ENSG00000229186
chr12	111912336	111912526	12:111912336-111912526	ENSG00000229186
chr12	111920341	111920531	12:111920341-111920531	ENSG00000229186,ENSG00000226469
chr12	111931876	111932061	12:111931876-111932061	ENSG00000229186,ENSG00000226469
chr12	111994099	111994289	12:111994099-111994289	ENSG00000258373,ENSG00000257624
chr12	111996519	111996717	12:111996519-111996717	ENSG00000198270,ENSG00000258373,ENSG00000257624
chr12	111997261	111997446	12:111997261-111997446	ENSG00000258373,ENSG00000257624
chr12	112002562	112002747	12:112002562-112002747	ENSG00000198270,ENSG00000258373,ENSG00000257624
chr12	112011120	112011310	12:112011120-112011310	ENSG00000198270,ENSG00000089248,ENSG00000274227
chr12	112011375	112015221	12:112011375-112015221	ENSG00000198270,ENSG00000257624,ENSG00000089248,ENSG00000274227
chr12	112015288	112016049	12:112015288-112016049	ENSG00000198270,ENSG00000089248,ENSG00000274227,ENSG00000266370
chr12	112018142	112018407	12:112018142-112018407	ENSG00000198270,ENSG00000089248,ENSG00000274227,ENSG00000266370
chr12	112018729	112018914	12:112018729-112018914	ENSG00000198270,ENSG00000089248,ENSG00000274227
chr12	112019092	112019320	12:112019092-112019320	ENSG00000198270,ENSG00000089248,ENSG00000274227
chr12	112020576	112020766	12:112020576-112020766	ENSG00000089248,ENSG00000274227,ENSG00000266370
chr12	112021248	112021433	12:112021248-112021433	ENSG00000089248,ENSG00000274227,ENSG00000266370
chr12	112022088	112022278	12:112022088-112022278	ENSG00000089248,ENSG00000274227,ENSG00000266370
chr12	112022507	112022711	12:112022507-112022711	ENSG00000089248,ENSG00000274227,ENSG00000266370
chr12	112047866	112048332	12:112047866-112048332	ENSG00000111300,ENSG00000266370,ENSG00000258323
chr12	112051893	112052212	12:112051893-112052212	ENSG00000266370,ENSG00000258323,ENSG00000200688
chr12	112058997	112059187	12:112058997-112059187	ENSG00000266370,ENSG00000258323,ENSG00000200688
chr12	112060381	112060589	12:112060381-112060589	ENSG00000266370,ENSG00000258323,ENSG00000200688
chr12	112068352	112068550	12:112068352-112068550	ENSG00000266370,ENSG00000258323,ENSG00000200688
chr12	112072611	112072801	12:112072611-112072801	ENSG00000266370,ENSG00000258323,ENSG00000200688
chr12	112078839	112079034	12:112078839-112079034	ENSG00000266370,ENSG00000258323,ENSG00000200688
chr12	112091712	112091897	12:112091712-112091897	-
chr12	112100481	112100671	12:112100481-112100671	ENSG00000111300
chr12	112105350	112105540	12:112105350-112105540	ENSG00000111300
chr12	112107860	112109715	12:112107860-112109715	ENSG00000111300
chr12	112112385	112113189	12:112112385-112113189	ENSG00000111300
chr12	112113316	112113894	12:112113316-112113894	ENSG00000111300
chr12	112115339	112115533	12:112115339-112115533	-
chr12	112115895	112117561	12:112115895-112117561	ENSG00000111300,ENSG00000135148
chr12	112117777	112118678	12:112117777-112118678	-
chr12	112120096	112120476	12:112120096-112120476	ENSG00000135148
chr12	112125154	112126948	12:112125154-112126948	ENSG00000111300,ENSG00000135148
chr12	112127090	112127280	12:112127090-112127280	ENSG00000135148
chr12	112128190	112128667	12:112128190-112128667	ENSG00000135148
chr12	112129106	112132066	12:112129106-112132066	ENSG00000135148
chr12	112132138	112132504	12:112132138-112132504	ENSG00000135148
chr12	112132572	112132789	12:112132572-112132789	ENSG00000135148
chr12	112138797	112139228	12:112138797-112139228	ENSG00000135148,ENSG00000200135
chr12	112139617	112140263	12:112139617-112140263	ENSG00000135148,ENSG00000200135
chr12	112140272	112142141	12:112140272-112142141	ENSG00000135148,ENSG00000200135
chr12	112146731	112147055	12:112146731-112147055	ENSG00000200135
chr12	112149926	112150117	12:112149926-112150117	ENSG00000200135,ENSG00000283793
chr12	112161291	112161516	12:112161291-112161516	ENSG00000173064,ENSG00000283793
chr12	112162498	112162688	12:112162498-112162688	ENSG00000173064,ENSG00000283793
chr12	112168839	112169057	12:112168839-112169057	ENSG00000173064,ENSG00000283793
chr12	112169690	112169956	12:112169690-112169956	ENSG00000173064,ENSG00000283793
chr12	112171337	112171522	12:112171337-112171522	ENSG00000173064
chr12	112176524	112176830	12:112176524-112176830	ENSG00000173064
chr12	112180015	112180562	12:112180015-112180562	ENSG00000173064
chr12	112190681	112190879	12:112190681-112190879	-
chr12	112230576	112230921	12:112230576-112230921	ENSG00000173064,ENSG00000257494
chr12	112265525	112265710	12:112265525-112265710	ENSG00000173064,ENSG00000257494,ENSG00000201428
chr12	112297557	112297747	12:112297557-112297747	ENSG00000257494,ENSG00000213152,ENSG00000257658
chr12	112298246	112298488	12:112298246-112298488	ENSG00000257494,ENSG00000213152,ENSG00000257658
chr12	112305094	112305279	12:112305094-112305279	ENSG00000213152,ENSG00000257658
chr12	112330500	112330790	12:112330500-112330790	ENSG00000257658
chr12	112350529	112350731	12:112350529-112350731	ENSG00000257658
chr12	112360016	112360243	12:112360016-112360243	ENSG00000257658
chr12	112381718	112382888	12:112381718-112382888	ENSG00000173064,ENSG00000257494,ENSG00000257658
chr12	112408793	112409688	12:112408793-112409688	ENSG00000089009
chr12	112409734	112409989	12:112409734-112409989	ENSG00000089009
chr12	112418210	112419826	12:112418210-112419826	ENSG00000089009,ENSG00000179295
chr12	112420767	112420954	12:112420767-112420954	ENSG00000089009,ENSG00000179295
chr12	112426792	112426988	12:112426792-112426988	-
chr12	112444695	112444880	12:112444695-112444880	-
chr12	112446579	112447241	12:112446579-112447241	ENSG00000179295
chr12	112484420	112484610	12:112484420-112484610	ENSG00000179295
chr12	112566702	112566892	12:112566702-112566892	ENSG00000089169
chr12	112577958	112578241	12:112577958-112578241	ENSG00000089169
chr12	112646876	112647106	12:112646876-112647106	ENSG00000283507
chr12	112717174	112717396	12:112717174-112717396	ENSG00000283507
chr12	112721018	112721203	12:112721018-112721203	ENSG00000283507
chr12	112730109	112730299	12:112730109-112730299	ENSG00000283507
chr12	112774241	112774571	12:112774241-112774571	-
chr12	112785638	112785828	12:112785638-112785828	ENSG00000089169
chr12	112792345	112792530	12:112792345-112792530	ENSG00000089169
chr12	112831903	112832111	12:112831903-112832111	-
chr12	112892687	112892938	12:112892687-112892938	ENSG00000089169,ENSG00000089127
chr12	112897593	112897818	12:112897593-112897818	ENSG00000089169,ENSG00000089127
chr12	112907076	112907273	12:112907076-112907273	ENSG00000089127
chr12	112937707	112939042	12:112937707-112939042	ENSG00000089127,ENSG00000111331
chr12	112939857	112940097	12:112939857-112940097	ENSG00000089127,ENSG00000111331
chr12	112978435	112978675	12:112978435-112978675	ENSG00000257452,ENSG00000111335,ENSG00000258159
chr12	112990086	112990271	12:112990086-112990271	ENSG00000257452,ENSG00000111335,ENSG00000258159
chr12	112999625	112999810	12:112999625-112999810	ENSG00000257452,ENSG00000111335,ENSG00000258159
chr12	113053119	113053309	12:113053119-113053309	ENSG00000257452,ENSG00000258159,ENSG00000242461,ENSG00000135144
chr12	113088075	113088260	12:113088075-113088260	ENSG00000257452,ENSG00000258159,ENSG00000135144
chr12	113109548	113109763	12:113109548-113109763	ENSG00000257452,ENSG00000258159,ENSG00000135144,ENSG00000111344
chr12	113131379	113131569	12:113131379-113131569	ENSG00000111344
chr12	113142000	113143047	12:113142000-113143047	ENSG00000111344,ENSG00000186710
chr12	113153333	113153518	12:113153333-113153518	ENSG00000186710,ENSG00000199899,ENSG00000276908
chr12	113162089	113162289	12:113162089-113162289	ENSG00000186710,ENSG00000199899,ENSG00000123064,ENSG00000276908
chr12	113167686	113168025	12:113167686-113168025	ENSG00000199899,ENSG00000123064,ENSG00000276908
chr12	113175088	113175273	12:113175088-113175273	ENSG00000123064,ENSG00000201208
chr12	113178934	113179211	12:113178934-113179211	ENSG00000123064,ENSG00000201208
chr12	113184395	113186152	12:113184395-113186152	ENSG00000257452,ENSG00000258159,ENSG00000186710,ENSG00000199899,ENSG00000123064,ENSG00000276908,ENSG00000201208,ENSG00000139405,ENSG00000257286,ENSG00000166578,ENSG00000186815,ENSG00000151176
chr12	113190983	113191173	12:113190983-113191173	ENSG00000123064,ENSG00000139405,ENSG00000257286
chr12	113207608	113209169	12:113207608-113209169	ENSG00000257452,ENSG00000258159,ENSG00000166578,ENSG00000186815
chr12	113209275	113209547	12:113209275-113209547	-
chr12	113214858	113215099	12:113214858-113215099	-
chr12	113215329	113215696	12:113215329-113215696	ENSG00000166578,ENSG00000186815
chr12	113220666	113221125	12:113220666-113221125	ENSG00000166578,ENSG00000186815
chr12	113221397	113222162	12:113221397-113222162	ENSG00000166578,ENSG00000186815,ENSG00000277566
chr12	113227248	113227433	12:113227248-113227433	ENSG00000166578,ENSG00000186815
chr12	113228974	113229374	12:113228974-113229374	ENSG00000166578,ENSG00000186815
chr12	113232163	113232364	12:113232163-113232364	ENSG00000166578,ENSG00000186815
chr12	113233076	113233719	12:113233076-113233719	ENSG00000166578,ENSG00000186815
chr12	113237010	113237214	12:113237010-113237214	ENSG00000186815,ENSG00000277566
chr12	113242044	113242234	12:113242044-113242234	ENSG00000186815,ENSG00000277566
chr12	113242307	113242497	12:113242307-113242497	ENSG00000186815,ENSG00000277566
chr12	113252397	113252582	12:113252397-113252582	ENSG00000277566
chr12	113276532	113276799	12:113276532-113276799	ENSG00000186815,ENSG00000274822
chr12	113276969	113277278	12:113276969-113277278	ENSG00000186815,ENSG00000274822
chr12	113298647	113298837	12:113298647-113298837	ENSG00000186815,ENSG00000274822
chr12	113299982	113300167	12:113299982-113300167	ENSG00000274822,ENSG00000089060
chr12	113303000	113303294	12:113303000-113303294	ENSG00000274822,ENSG00000089060
chr12	113303317	113303765	12:113303317-113303765	ENSG00000274822,ENSG00000089060
chr12	113304331	113304516	12:113304331-113304516	ENSG00000274822,ENSG00000089060
chr12	113306469	113306659	12:113306469-113306659	ENSG00000089060
chr12	113307365	113307562	12:113307365-113307562	ENSG00000274822,ENSG00000089060
chr12	113314457	113314670	12:113314457-113314670	ENSG00000089060
chr12	113316554	113316821	12:113316554-113316821	ENSG00000089060
chr12	113319041	113319260	12:113319041-113319260	ENSG00000089060
chr12	113319350	113319660	12:113319350-113319660	ENSG00000089060
chr12	113319875	113320065	12:113319875-113320065	ENSG00000089060
chr12	113320107	113320381	12:113320107-113320381	ENSG00000089060
chr12	113320518	113320703	12:113320518-113320703	ENSG00000089060
chr12	113322257	113322566	12:113322257-113322566	ENSG00000089060
chr12	113323019	113323212	12:113323019-113323212	ENSG00000089060
chr12	113325057	113325255	12:113325057-113325255	ENSG00000089060
chr12	113329312	113329502	12:113329312-113329502	ENSG00000089060
chr12	113329629	113330119	12:113329629-113330119	ENSG00000089060
chr12	113330943	113331166	12:113330943-113331166	ENSG00000089060
chr12	113331693	113335415	12:113331693-113335415	ENSG00000089060,ENSG00000151176
chr12	113347339	113347529	12:113347339-113347529	ENSG00000151176
chr12	113358552	113359025	12:113358552-113359025	ENSG00000089060,ENSG00000151176
chr12	113359144	113359333	12:113359144-113359333	ENSG00000089060,ENSG00000151176
chr12	113393777	113393967	12:113393777-113393967	ENSG00000135094
chr12	113395539	113395724	12:113395539-113395724	ENSG00000135094
chr12	113398416	113398616	12:113398416-113398616	ENSG00000135094
chr12	113421493	113421698	12:113421493-113421698	ENSG00000135094,ENSG00000139410
chr12	113429674	113429868	12:113429674-113429868	ENSG00000135094,ENSG00000139410
chr12	113445504	113445959	12:113445504-113445959	ENSG00000139410
chr12	113448873	113449058	12:113448873-113449058	-
chr12	113471119	113471304	12:113471119-113471304	ENSG00000089116,ENSG00000257935
chr12	113514846	113515124	12:113514846-113515124	-
chr12	113564668	113565043	12:113564668-113565043	-
chr12	113575396	113575581	12:113575396-113575581	-
chr12	113582100	113582371	12:113582100-113582371	-
chr12	113656507	113656751	12:113656507-113656751	-
chr12	113658753	113658947	12:113658753-113658947	-
chr12	113670490	113670681	12:113670490-113670681	-
chr12	113673694	113673939	12:113673694-113673939	-
chr12	113675084	113675269	12:113675084-113675269	-
chr12	113681983	113682178	12:113681983-113682178	-
chr12	113694085	113694302	12:113694085-113694302	-
chr12	113728919	113729126	12:113728919-113729126	-
chr12	113773668	113773874	12:113773668-113773874	ENSG00000249550
chr12	113776200	113776390	12:113776200-113776390	ENSG00000249550,ENSG00000257231
chr12	113794004	113794194	12:113794004-113794194	ENSG00000257231
chr12	113802048	113802319	12:113802048-113802319	ENSG00000257231
chr12	113839247	113839437	12:113839247-113839437	-
chr12	113840573	113840817	12:113840573-113840817	-
chr12	113845221	113845406	12:113845221-113845406	-
chr12	113845990	113846216	12:113845990-113846216	-
chr12	113846394	113846713	12:113846394-113846713	-
chr12	113853049	113853251	12:113853049-113853251	ENSG00000122965
chr12	113857928	113858385	12:113857928-113858385	ENSG00000122965,ENSG00000287229
chr12	113858518	113858708	12:113858518-113858708	ENSG00000122965,ENSG00000287229
chr12	113859062	113859432	12:113859062-113859432	ENSG00000122965,ENSG00000287229
chr12	113860046	113862024	12:113860046-113862024	ENSG00000122965,ENSG00000287229
chr12	113862384	113862815	12:113862384-113862815	ENSG00000122965,ENSG00000287229
chr12	113896296	113896496	12:113896296-113896496	-
chr12	113905519	113905748	12:113905519-113905748	-
chr12	113912410	113912655	12:113912410-113912655	-
chr12	113920559	113920744	12:113920559-113920744	ENSG00000122965,ENSG00000257359
chr12	113921492	113921809	12:113921492-113921809	ENSG00000122965,ENSG00000257359
chr12	113929492	113929711	12:113929492-113929711	ENSG00000122965,ENSG00000257359
chr12	113938183	113938373	12:113938183-113938373	ENSG00000257359
chr12	113950198	113950419	12:113950198-113950419	-
chr12	113951509	113951699	12:113951509-113951699	-
chr12	113965975	113966455	12:113965975-113966455	ENSG00000122965
chr12	113966555	113966810	12:113966555-113966810	ENSG00000122965
chr12	113971614	113971799	12:113971614-113971799	ENSG00000122965
chr12	113991610	113991795	12:113991610-113991795	-
chr12	113996650	113996835	12:113996650-113996835	ENSG00000257476
chr12	114015327	114015512	12:114015327-114015512	-
chr12	114073344	114073545	12:114073344-114073545	ENSG00000257603,ENSG00000257997,ENSG00000257300
chr12	114108630	114108815	12:114108630-114108815	ENSG00000257997,ENSG00000257300,ENSG00000257915
chr12	114130335	114130520	12:114130335-114130520	ENSG00000257997,ENSG00000257300,ENSG00000257476
chr12	114172588	114172804	12:114172588-114172804	ENSG00000257476
chr12	114176690	114176988	12:114176690-114176988	ENSG00000257476
chr12	114312745	114312937	12:114312745-114312937	ENSG00000257476
chr12	114357634	114357832	12:114357634-114357832	ENSG00000257476
chr12	114409427	114409617	12:114409427-114409617	ENSG00000089225,ENSG00000255399
chr12	114433272	114433457	12:114433272-114433457	ENSG00000089225,ENSG00000255399
chr12	114454309	114454499	12:114454309-114454499	ENSG00000257476
chr12	114461630	114461820	12:114461630-114461820	ENSG00000257476
chr12	114471357	114471581	12:114471357-114471581	ENSG00000257476
chr12	114473011	114473250	12:114473011-114473250	ENSG00000257476
chr12	114506944	114507339	12:114506944-114507339	ENSG00000257476,ENSG00000222982
chr12	114549396	114549581	12:114549396-114549581	ENSG00000255830
chr12	114590752	114590937	12:114590752-114590937	ENSG00000258254,ENSG00000258244
chr12	114674394	114674579	12:114674394-114674579	ENSG00000257817,ENSG00000135111,ENSG00000199220
chr12	114674759	114675020	12:114674759-114675020	ENSG00000257817,ENSG00000135111,ENSG00000199220
chr12	114688045	114688235	12:114688045-114688235	ENSG00000252459,ENSG00000287982,ENSG00000257817,ENSG00000135111
chr12	114695176	114695366	12:114695176-114695366	ENSG00000252459,ENSG00000287982,ENSG00000135111
chr12	114750230	114750420	12:114750230-114750420	ENSG00000257517,ENSG00000252459,ENSG00000287982,ENSG00000257817
chr12	114759186	114759376	12:114759186-114759376	ENSG00000257517,ENSG00000252459,ENSG00000287982,ENSG00000257817
chr12	114763879	114764117	12:114763879-114764117	ENSG00000257517,ENSG00000252459,ENSG00000287982,ENSG00000257817
chr12	114833478	114833663	12:114833478-114833663	ENSG00000283459
chr12	114889418	114889634	12:114889418-114889634	ENSG00000283459
chr12	114927262	114927511	12:114927262-114927511	ENSG00000274879,ENSG00000283459
chr12	114994118	114994309	12:114994118-114994309	ENSG00000257958
chr12	115063571	115063756	12:115063571-115063756	ENSG00000257958
chr12	115124391	115124576	12:115124391-115124576	ENSG00000257958
chr12	115164517	115164702	12:115164517-115164702	ENSG00000257958
chr12	115168778	115168963	12:115168778-115168963	ENSG00000257958
chr12	115181636	115181867	12:115181636-115181867	ENSG00000271579,ENSG00000257958
chr12	115210774	115210959	12:115210774-115210959	ENSG00000271579
chr12	115253262	115253452	12:115253262-115253452	ENSG00000271579,ENSG00000257519
chr12	115266827	115267018	12:115266827-115267018	ENSG00000271579,ENSG00000257519
chr12	115322266	115322456	12:115322266-115322456	ENSG00000276972,ENSG00000276308,ENSG00000271579
chr12	115336381	115336566	12:115336381-115336566	ENSG00000276972,ENSG00000276308,ENSG00000271579
chr12	115364328	115364543	12:115364328-115364543	ENSG00000257726,ENSG00000271579
chr12	115379156	115379341	12:115379156-115379341	ENSG00000257726,ENSG00000271579
chr12	115503814	115504002	12:115503814-115504002	ENSG00000258108
chr12	115585122	115585307	12:115585122-115585307	ENSG00000241656,ENSG00000257407,ENSG00000258108
chr12	115592003	115592209	12:115592003-115592209	ENSG00000241656,ENSG00000257407,ENSG00000258108
chr12	115604091	115604290	12:115604091-115604290	ENSG00000241656,ENSG00000257407,ENSG00000258108
chr12	115623098	115623392	12:115623098-115623392	ENSG00000257407,ENSG00000258108
chr12	115691270	115691467	12:115691270-115691467	-
chr12	115719580	115719765	12:115719580-115719765	ENSG00000240205
chr12	115732092	115732277	12:115732092-115732277	ENSG00000240205,ENSG00000199220
chr12	115732473	115732658	12:115732473-115732658	ENSG00000240205
chr12	115733614	115733802	12:115733614-115733802	ENSG00000240205,ENSG00000199220
chr12	115741151	115741347	12:115741151-115741347	ENSG00000257781,ENSG00000199220,ENSG00000258254
chr12	115750773	115750963	12:115750773-115750963	ENSG00000257781,ENSG00000199220,ENSG00000258254
chr12	115752773	115752958	12:115752773-115752958	ENSG00000257781,ENSG00000199220
chr12	115824046	115824236	12:115824046-115824236	ENSG00000286991,ENSG00000200112,ENSG00000257683
chr12	115833494	115833681	12:115833494-115833681	ENSG00000286991,ENSG00000200112,ENSG00000257683
chr12	115867579	115867769	12:115867579-115867769	ENSG00000286991,ENSG00000200112,ENSG00000257683
chr12	115867980	115868170	12:115867980-115868170	ENSG00000286991,ENSG00000200112,ENSG00000257683
chr12	115901678	115901919	12:115901678-115901919	ENSG00000286991,ENSG00000200112,ENSG00000257683,ENSG00000199220,ENSG00000258254
chr12	115917044	115917263	12:115917044-115917263	ENSG00000286991,ENSG00000257683,ENSG00000199220,ENSG00000258254
chr12	115946490	115946675	12:115946490-115946675	ENSG00000258034
chr12	115965468	115965700	12:115965468-115965700	ENSG00000258034,ENSG00000123066
chr12	115966547	115966856	12:115966547-115966856	ENSG00000258034,ENSG00000123066
chr12	115973289	115973483	12:115973289-115973483	ENSG00000258034
chr12	115974484	115974669	12:115974484-115974669	ENSG00000258034
chr12	115988323	115988508	12:115988323-115988508	ENSG00000123066
chr12	115997545	115997730	12:115997545-115997730	-
chr12	115998352	115998680	12:115998352-115998680	ENSG00000123066
chr12	116025009	116025199	12:116025009-116025199	-
chr12	116048378	116048611	12:116048378-116048611	-
chr12	116048792	116049650	12:116048792-116049650	-
chr12	116052335	116052554	12:116052335-116052554	-
chr12	116053774	116054261	12:116053774-116054261	-
chr12	116054515	116054822	12:116054515-116054822	-
chr12	116056015	116056216	12:116056015-116056216	-
chr12	116059038	116059267	12:116059038-116059267	-
chr12	116059937	116061756	12:116059937-116061756	ENSG00000200665
chr12	116063392	116063605	12:116063392-116063605	-
chr12	116065660	116066042	12:116065660-116066042	-
chr12	116067741	116068064	12:116067741-116068064	-
chr12	116071190	116071472	12:116071190-116071472	ENSG00000200665
chr12	116071677	116072594	12:116071677-116072594	ENSG00000200665
chr12	116072875	116073385	12:116072875-116073385	ENSG00000200665
chr12	116074494	116074865	12:116074494-116074865	ENSG00000200665
chr12	116087162	116088590	12:116087162-116088590	ENSG00000200665
chr12	116091513	116091718	12:116091513-116091718	ENSG00000200665
chr12	116098494	116098702	12:116098494-116098702	ENSG00000200665
chr12	116102224	116102416	12:116102224-116102416	ENSG00000123066
chr12	116108858	116109043	12:116108858-116109043	-
chr12	116114976	116115367	12:116114976-116115367	-
chr12	116123540	116123736	12:116123540-116123736	-
chr12	116126259	116126444	12:116126259-116126444	-
chr12	116128176	116128405	12:116128176-116128405	-
chr12	116132899	116134112	12:116132899-116134112	-
chr12	116135164	116135535	12:116135164-116135535	-
chr12	116136441	116136631	12:116136441-116136631	-
chr12	116140631	116140821	12:116140631-116140821	ENSG00000207967
chr12	116142258	116142443	12:116142258-116142443	ENSG00000207967
chr12	116143038	116143228	12:116143038-116143228	ENSG00000207967
chr12	116143271	116143466	12:116143271-116143466	ENSG00000207967
chr12	116143927	116144133	12:116143927-116144133	ENSG00000207967
chr12	116149638	116149920	12:116149638-116149920	ENSG00000207967
chr12	116153322	116153634	12:116153322-116153634	ENSG00000207967
chr12	116165811	116166015	12:116165811-116166015	ENSG00000257979
chr12	116169044	116169229	12:116169044-116169229	ENSG00000257979
chr12	116172074	116173095	12:116172074-116173095	ENSG00000257979
chr12	116182126	116182408	12:116182126-116182408	ENSG00000258337
chr12	116182823	116183009	12:116182823-116183009	ENSG00000258337
chr12	116183765	116184150	12:116183765-116184150	ENSG00000258337,ENSG00000257979
chr12	116184330	116184556	12:116184330-116184556	ENSG00000258337
chr12	116184889	116187120	12:116184889-116187120	ENSG00000258337
chr12	116187472	116187687	12:116187472-116187687	ENSG00000258337
chr12	116194853	116195444	12:116194853-116195444	-
chr12	116198941	116199154	12:116198941-116199154	-
chr12	116199236	116199516	12:116199236-116199516	-
chr12	116203211	116203521	12:116203211-116203521	-
chr12	116213983	116214168	12:116213983-116214168	-
chr12	116214797	116215023	12:116214797-116215023	-
chr12	116215271	116215480	12:116215271-116215480	-
chr12	116217206	116217529	12:116217206-116217529	-
chr12	116231695	116231974	12:116231695-116231974	ENSG00000123066
chr12	116233562	116233802	12:116233562-116233802	ENSG00000123066
chr12	116234664	116234854	12:116234664-116234854	ENSG00000123066
chr12	116236151	116236577	12:116236151-116236577	ENSG00000123066
chr12	116236743	116237232	12:116236743-116237232	ENSG00000123066
chr12	116242628	116242814	12:116242628-116242814	ENSG00000123066
chr12	116243052	116243246	12:116243052-116243246	ENSG00000123066
chr12	116243367	116245632	12:116243367-116245632	ENSG00000123066
chr12	116245745	116246276	12:116245745-116246276	-
chr12	116246361	116246688	12:116246361-116246688	-
chr12	116248925	116249151	12:116248925-116249151	-
chr12	116256082	116256342	12:116256082-116256342	-
chr12	116257165	116257355	12:116257165-116257355	-
chr12	116257398	116257588	12:116257398-116257588	-
chr12	116258117	116258449	12:116258117-116258449	-
chr12	116260288	116260485	12:116260288-116260485	-
chr12	116265280	116265480	12:116265280-116265480	-
chr12	116266474	116266667	12:116266474-116266667	-
chr12	116272429	116272619	12:116272429-116272619	ENSG00000123066
chr12	116275388	116279213	12:116275388-116279213	ENSG00000123066
chr12	116280571	116281490	12:116280571-116281490	ENSG00000123066
chr12	116282068	116283379	12:116282068-116283379	ENSG00000123066
chr12	116283519	116285519	12:116283519-116285519	ENSG00000123066
chr12	116285586	116286145	12:116285586-116286145	-
chr12	116291288	116291473	12:116291288-116291473	-
chr12	116297557	116297747	12:116297557-116297747	-
chr12	116299112	116300052	12:116299112-116300052	-
chr12	116302211	116304712	12:116302211-116304712	-
chr12	116314575	116314833	12:116314575-116314833	-
chr12	116319840	116320246	12:116319840-116320246	-
chr12	116320446	116320631	12:116320446-116320631	-
chr12	116320758	116320948	12:116320758-116320948	-
chr12	116322541	116322873	12:116322541-116322873	-
chr12	116323020	116326116	12:116323020-116326116	ENSG00000264037
chr12	116333999	116334385	12:116333999-116334385	-
chr12	116335910	116336228	12:116335910-116336228	-
chr12	116336239	116337636	12:116336239-116337636	-
chr12	116337685	116337876	12:116337685-116337876	-
chr12	116339229	116339414	12:116339229-116339414	-
chr12	116351788	116351975	12:116351788-116351975	ENSG00000286354
chr12	116356471	116356656	12:116356471-116356656	ENSG00000258346,ENSG00000286354
chr12	116358663	116360326	12:116358663-116360326	ENSG00000264037,ENSG00000258346,ENSG00000286354
chr12	116361199	116361436	12:116361199-116361436	ENSG00000258346,ENSG00000286354
chr12	116361741	116361965	12:116361741-116361965	ENSG00000258346,ENSG00000286354
chr12	116375184	116375383	12:116375184-116375383	ENSG00000258346
chr12	116384865	116385097	12:116384865-116385097	-
chr12	116385715	116385905	12:116385715-116385905	-
chr12	116393249	116393439	12:116393249-116393439	ENSG00000264037
chr12	116394121	116394462	12:116394121-116394462	ENSG00000264037
chr12	116395660	116395859	12:116395660-116395859	ENSG00000264037
chr12	116400425	116401321	12:116400425-116401321	ENSG00000264037
chr12	116401391	116401576	12:116401391-116401576	ENSG00000264037
chr12	116402469	116402654	12:116402469-116402654	ENSG00000264037
chr12	116406527	116406960	12:116406527-116406960	ENSG00000264037
chr12	116436262	116436461	12:116436262-116436461	ENSG00000264037
chr12	116445283	116445468	12:116445283-116445468	ENSG00000264037
chr12	116447341	116447556	12:116447341-116447556	ENSG00000264037
chr12	116455341	116455611	12:116455341-116455611	ENSG00000264037
chr12	116482601	116482858	12:116482601-116482858	ENSG00000258018
chr12	116492931	116493359	12:116492931-116493359	ENSG00000258018
chr12	116496628	116496818	12:116496628-116496818	ENSG00000258018
chr12	116496928	116497123	12:116496928-116497123	ENSG00000258018
chr12	116502094	116502436	12:116502094-116502436	ENSG00000258018
chr12	116508530	116508795	12:116508530-116508795	ENSG00000258018
chr12	116509431	116509624	12:116509431-116509624	ENSG00000258018
chr12	116532811	116534959	12:116532811-116534959	ENSG00000196668,ENSG00000258018
chr12	116535551	116535741	12:116535551-116535741	ENSG00000196668
chr12	116538569	116539571	12:116538569-116539571	ENSG00000196668
chr12	116547231	116548843	12:116547231-116548843	ENSG00000258102,ENSG00000196668
chr12	116550179	116550419	12:116550179-116550419	ENSG00000258102
chr12	116550935	116551263	12:116550935-116551263	ENSG00000258102
chr12	116551412	116552978	12:116551412-116552978	ENSG00000258102
chr12	116553667	116553885	12:116553667-116553885	ENSG00000258102
chr12	116556765	116556965	12:116556765-116556965	ENSG00000258102
chr12	116557057	116562227	12:116557057-116562227	ENSG00000275898,ENSG00000258102,ENSG00000196668,ENSG00000258018
chr12	116566103	116566432	12:116566103-116566432	ENSG00000275898
chr12	116567084	116567277	12:116567084-116567277	ENSG00000275898
chr12	116584856	116585180	12:116584856-116585180	ENSG00000275898
chr12	116591130	116595655	12:116591130-116595655	ENSG00000257654,ENSG00000257883,ENSG00000258249,ENSG00000275898
chr12	116598890	116600150	12:116598890-116600150	ENSG00000257883,ENSG00000258249,ENSG00000275898
chr12	116601403	116602017	12:116601403-116602017	ENSG00000258249
chr12	116603288	116603473	12:116603288-116603473	ENSG00000258249
chr12	116604704	116605820	12:116604704-116605820	ENSG00000257654,ENSG00000257883
chr12	116606127	116606314	12:116606127-116606314	ENSG00000257883
chr12	116624706	116624924	12:116624706-116624924	ENSG00000257654,ENSG00000257883
chr12	116715027	116715217	12:116715027-116715217	ENSG00000239374,ENSG00000111412,ENSG00000257654
chr12	116734936	116735121	12:116734936-116735121	ENSG00000239374,ENSG00000135119,ENSG00000111412
chr12	116737174	116738215	12:116737174-116738215	ENSG00000275467,ENSG00000201382,ENSG00000239374,ENSG00000135119,ENSG00000111412
chr12	116738243	116738661	12:116738243-116738661	ENSG00000201382,ENSG00000239374,ENSG00000135119,ENSG00000111412
chr12	116816212	116816451	12:116816212-116816451	ENSG00000240100,ENSG00000275467,ENSG00000201382,ENSG00000239374
chr12	116818252	116819736	12:116818252-116819736	ENSG00000274554,ENSG00000240100,ENSG00000275467,ENSG00000201382,ENSG00000239374
chr12	116837713	116837951	12:116837713-116837951	ENSG00000275467,ENSG00000201382,ENSG00000239374,ENSG00000135119
chr12	116878580	116878775	12:116878580-116878775	ENSG00000240100,ENSG00000135116
chr12	116884812	116885003	12:116884812-116885003	ENSG00000240100,ENSG00000135116
chr12	116885113	116885510	12:116885113-116885510	ENSG00000240100,ENSG00000135116
chr12	116921080	116921273	12:116921080-116921273	ENSG00000274554,ENSG00000174989,ENSG00000240100
chr12	116978407	116978592	12:116978407-116978592	ENSG00000277840,ENSG00000257279,ENSG00000274554,ENSG00000174989
chr12	116982301	116982486	12:116982301-116982486	ENSG00000277840,ENSG00000257279,ENSG00000274554,ENSG00000174989
chr12	117016593	117016788	12:117016593-117016788	ENSG00000277840,ENSG00000274554
chr12	117024953	117025138	12:117024953-117025138	ENSG00000277840
chr12	117025725	117026130	12:117025725-117026130	ENSG00000277840,ENSG00000274554
chr12	117028338	117028549	12:117028338-117028549	ENSG00000277840
chr12	117029332	117029595	12:117029332-117029595	ENSG00000277840
chr12	117031207	117031397	12:117031207-117031397	ENSG00000277840
chr12	117032549	117032825	12:117032549-117032825	ENSG00000277840
chr12	117035292	117035482	12:117035292-117035482	-
chr12	117037814	117038004	12:117037814-117038004	-
chr12	117038060	117038302	12:117038060-117038302	-
chr12	117039348	117041321	12:117039348-117041321	ENSG00000088992,ENSG00000277840,ENSG00000274554
chr12	117042034	117042324	12:117042034-117042324	ENSG00000088992
chr12	117042492	117042682	12:117042492-117042682	-
chr12	117045062	117045252	12:117045062-117045252	ENSG00000088992
chr12	117045399	117045942	12:117045399-117045942	ENSG00000088992
chr12	117046809	117047013	12:117046809-117047013	ENSG00000088992
chr12	117048368	117048686	12:117048368-117048686	ENSG00000088992
chr12	117048791	117049061	12:117048791-117049061	ENSG00000088992
chr12	117050469	117050654	12:117050469-117050654	ENSG00000088992
chr12	117053787	117053972	12:117053787-117053972	ENSG00000088992
chr12	117054109	117054299	12:117054109-117054299	ENSG00000088992
chr12	117054384	117054585	12:117054384-117054585	ENSG00000088992
chr12	117055485	117055922	12:117055485-117055922	ENSG00000088992
chr12	117057040	117057876	12:117057040-117057876	ENSG00000088992
chr12	117057920	117059154	12:117057920-117059154	ENSG00000088992
chr12	117059160	117060196	12:117059160-117060196	ENSG00000088992
chr12	117060309	117061964	12:117060309-117061964	-
chr12	117062109	117066362	12:117062109-117066362	-
chr12	117066551	117072300	12:117066551-117072300	ENSG00000277840
chr12	117072867	117073226	12:117072867-117073226	-
chr12	117073656	117073893	12:117073656-117073893	-
chr12	117074197	117074400	12:117074197-117074400	-
chr12	117074477	117074704	12:117074477-117074704	-
chr12	117076880	117077166	12:117076880-117077166	-
chr12	117077618	117077871	12:117077618-117077871	-
chr12	117080577	117080892	12:117080577-117080892	ENSG00000258285
chr12	117084440	117084827	12:117084440-117084827	-
chr12	117084917	117085347	12:117084917-117085347	ENSG00000258285
chr12	117085418	117085626	12:117085418-117085626	ENSG00000258285
chr12	117092112	117092302	12:117092112-117092302	ENSG00000258285,ENSG00000088992
chr12	117098023	117099709	12:117098023-117099709	ENSG00000258285,ENSG00000088992
chr12	117111798	117112003	12:117111798-117112003	-
chr12	117153986	117154171	12:117153986-117154171	ENSG00000135108
chr12	117155604	117155794	12:117155604-117155794	ENSG00000135108
chr12	117157416	117157686	12:117157416-117157686	ENSG00000135108
chr12	117180458	117180643	12:117180458-117180643	ENSG00000135108
chr12	117186663	117186848	12:117186663-117186848	ENSG00000135108
chr12	117190324	117190509	12:117190324-117190509	ENSG00000135108
chr12	117227414	117227604	12:117227414-117227604	-
chr12	117250114	117250304	12:117250114-117250304	ENSG00000257465
chr12	117270062	117270258	12:117270062-117270258	-
chr12	117282771	117282957	12:117282771-117282957	-
chr12	117303342	117303532	12:117303342-117303532	-
chr12	117337505	117337690	12:117337505-117337690	ENSG00000089250
chr12	117401237	117401427	12:117401237-117401427	-
chr12	117402993	117403270	12:117402993-117403270	-
chr12	117403332	117403541	12:117403332-117403541	-
chr12	117403864	117404345	12:117403864-117404345	-
chr12	117404369	117404676	12:117404369-117404676	-
chr12	117404817	117405278	12:117404817-117405278	-
chr12	117406292	117406482	12:117406292-117406482	-
chr12	117435813	117436003	12:117435813-117436003	-
chr12	117449224	117449409	12:117449224-117449409	ENSG00000255686,ENSG00000089250
chr12	117456555	117456938	12:117456555-117456938	ENSG00000255686,ENSG00000089250
chr12	117521038	117521223	12:117521038-117521223	ENSG00000171435
chr12	117521294	117521625	12:117521294-117521625	ENSG00000171435
chr12	117539081	117539289	12:117539081-117539289	ENSG00000171435
chr12	117581987	117582230	12:117581987-117582230	ENSG00000171435
chr12	117609715	117609967	12:117609715-117609967	ENSG00000171435
chr12	117642164	117642456	12:117642164-117642456	ENSG00000171435
chr12	117662195	117662380	12:117662195-117662380	ENSG00000171435
chr12	117716341	117716526	12:117716341-117716526	ENSG00000171435
chr12	117808716	117808901	12:117808716-117808901	-
chr12	117815212	117815397	12:117815212-117815397	-
chr12	117842993	117843185	12:117842993-117843185	ENSG00000256071
chr12	117845980	117846165	12:117845980-117846165	ENSG00000256071
chr12	117898065	117898255	12:117898065-117898255	ENSG00000256071,ENSG00000171435
chr12	118016622	118017231	12:118016622-118017231	ENSG00000277873,ENSG00000111445
chr12	118024899	118025089	12:118024899-118025089	ENSG00000277873,ENSG00000111445
chr12	118026839	118027035	12:118026839-118027035	ENSG00000276292,ENSG00000277873,ENSG00000111445
chr12	118034265	118034481	12:118034265-118034481	ENSG00000276292,ENSG00000176871,ENSG00000277873,ENSG00000111445
chr12	118043116	118043337	12:118043116-118043337	ENSG00000276292,ENSG00000176871
chr12	118060151	118062487	12:118060151-118062487	ENSG00000274859,ENSG00000176834,ENSG00000176871
chr12	118064454	118065954	12:118064454-118065954	ENSG00000274859,ENSG00000176834,ENSG00000176871
chr12	118068383	118068883	12:118068383-118068883	ENSG00000274859,ENSG00000176834,ENSG00000176871
chr12	118073899	118074089	12:118073899-118074089	ENSG00000274859,ENSG00000176834,ENSG00000176871
chr12	118083950	118084140	12:118083950-118084140	ENSG00000176834
chr12	118103757	118103964	12:118103757-118103964	ENSG00000176834
chr12	118135954	118136368	12:118135954-118136368	ENSG00000089220,ENSG00000176834
chr12	118145350	118145535	12:118145350-118145535	ENSG00000089220
chr12	118152244	118152500	12:118152244-118152500	ENSG00000089220
chr12	118154338	118154591	12:118154338-118154591	ENSG00000089220
chr12	118156519	118156745	12:118156519-118156745	ENSG00000135090
chr12	118162391	118162591	12:118162391-118162591	ENSG00000135090
chr12	118169710	118169906	12:118169710-118169906	-
chr12	118175642	118176760	12:118175642-118176760	-
chr12	118177838	118178066	12:118177838-118178066	-
chr12	118178133	118178318	12:118178133-118178318	-
chr12	118184422	118184611	12:118184422-118184611	-
chr12	118189028	118189213	12:118189028-118189213	-
chr12	118192829	118193019	12:118192829-118193019	ENSG00000135090
chr12	118205030	118205419	12:118205030-118205419	-
chr12	118205467	118206650	12:118205467-118206650	ENSG00000135090
chr12	118206745	118206986	12:118206745-118206986	-
chr12	118227602	118227900	12:118227602-118227900	-
chr12	118232047	118232256	12:118232047-118232256	-
chr12	118235759	118236032	12:118235759-118236032	ENSG00000240342
chr12	118236815	118238200	12:118236815-118238200	ENSG00000240342,ENSG00000135090
chr12	118238784	118239160	12:118238784-118239160	ENSG00000240342,ENSG00000135090
chr12	118241473	118241708	12:118241473-118241708	ENSG00000240342,ENSG00000135090
chr12	118244881	118245066	12:118244881-118245066	ENSG00000240342
chr12	118260072	118260262	12:118260072-118260262	-
chr12	118270131	118270394	12:118270131-118270394	-
chr12	118274172	118274500	12:118274172-118274500	-
chr12	118298212	118298476	12:118298212-118298476	-
chr12	118303245	118303430	12:118303245-118303430	-
chr12	118306689	118308184	12:118306689-118308184	-
chr12	118312977	118313206	12:118312977-118313206	-
chr12	118313569	118313759	12:118313569-118313759	-
chr12	118313970	118314208	12:118313970-118314208	-
chr12	118325816	118326046	12:118325816-118326046	-
chr12	118330115	118330445	12:118330115-118330445	-
chr12	118330513	118331445	12:118330513-118331445	-
chr12	118332302	118332487	12:118332302-118332487	-
chr12	118334688	118335027	12:118334688-118335027	-
chr12	118335091	118335727	12:118335091-118335727	-
chr12	118345531	118345721	12:118345531-118345721	-
chr12	118346902	118347277	12:118346902-118347277	-
chr12	118347567	118347767	12:118347567-118347767	-
chr12	118355119	118355304	12:118355119-118355304	ENSG00000135090
chr12	118355732	118355919	12:118355732-118355919	ENSG00000135090
chr12	118356481	118358128	12:118356481-118358128	ENSG00000135090
chr12	118358319	118360162	12:118358319-118360162	ENSG00000135090
chr12	118361024	118361349	12:118361024-118361349	ENSG00000135090
chr12	118361671	118362715	12:118361671-118362715	ENSG00000135090
chr12	118364943	118365378	12:118364943-118365378	ENSG00000135090
chr12	118370838	118371152	12:118370838-118371152	ENSG00000111707,ENSG00000270482,ENSG00000135090
chr12	118371381	118374030	12:118371381-118374030	ENSG00000111707,ENSG00000270482,ENSG00000135090
chr12	118375826	118377964	12:118375826-118377964	ENSG00000275409,ENSG00000275759,ENSG00000111707,ENSG00000270482,ENSG00000135090,ENSG00000089220,ENSG00000176834
chr12	118381030	118381220	12:118381030-118381220	ENSG00000111707,ENSG00000270482
chr12	118384100	118384354	12:118384100-118384354	ENSG00000111707,ENSG00000270482
chr12	118387211	118387569	12:118387211-118387569	ENSG00000275759
chr12	118405082	118405267	12:118405082-118405267	ENSG00000275409,ENSG00000275759,ENSG00000111707
chr12	118410786	118411057	12:118410786-118411057	ENSG00000275409,ENSG00000275759,ENSG00000111707
chr12	118491305	118491495	12:118491305-118491495	ENSG00000241590,ENSG00000255714,ENSG00000275409,ENSG00000275759
chr12	118495489	118495674	12:118495489-118495674	ENSG00000241590,ENSG00000255714,ENSG00000275409,ENSG00000275759
chr12	118513565	118513755	12:118513565-118513755	ENSG00000241590,ENSG00000255714,ENSG00000275409
chr12	118585090	118585280	12:118585090-118585280	ENSG00000241590,ENSG00000255714,ENSG00000275409
chr12	118618719	118618909	12:118618719-118618909	ENSG00000255814,ENSG00000241590,ENSG00000255714,ENSG00000275409
chr12	118759778	118759968	12:118759778-118759968	ENSG00000255814,ENSG00000255618,ENSG00000256750,ENSG00000241590
chr12	118800953	118801143	12:118800953-118801143	ENSG00000201042,ENSG00000199809,ENSG00000255814,ENSG00000255618,ENSG00000241590,ENSG00000255714
chr12	118860158	118860348	12:118860158-118860348	ENSG00000201042,ENSG00000256149,ENSG00000199809,ENSG00000255814,ENSG00000255618,ENSG00000241590,ENSG00000255714
chr12	118919507	118919692	12:118919507-118919692	ENSG00000201042,ENSG00000256149,ENSG00000199809,ENSG00000255814,ENSG00000241590
chr12	118955714	118955966	12:118955714-118955966	ENSG00000286233,ENSG00000201042,ENSG00000199809
chr12	118974269	118974454	12:118974269-118974454	ENSG00000244112,ENSG00000286233,ENSG00000139767,ENSG00000201042
chr12	118998302	118998492	12:118998302-118998492	ENSG00000244112,ENSG00000286233,ENSG00000139767
chr12	119018040	119018242	12:119018040-119018242	ENSG00000256311,ENSG00000286233,ENSG00000139767,ENSG00000201042
chr12	119042335	119042520	12:119042335-119042520	ENSG00000256311,ENSG00000286233
chr12	119093453	119093643	12:119093453-119093643	ENSG00000281196,ENSG00000256311,ENSG00000213144,ENSG00000257095
chr12	119093934	119094153	12:119093934-119094153	ENSG00000281196,ENSG00000256311,ENSG00000213144,ENSG00000256609,ENSG00000152137,ENSG00000257095
chr12	119103439	119103626	12:119103439-119103626	ENSG00000281196,ENSG00000256311,ENSG00000213144,ENSG00000256609,ENSG00000257095,ENSG00000139767
chr12	119129574	119129783	12:119129574-119129783	ENSG00000281196,ENSG00000256311,ENSG00000213144,ENSG00000256609,ENSG00000152137,ENSG00000257095,ENSG00000139767
chr12	119155989	119156358	12:119155989-119156358	ENSG00000281196,ENSG00000256311,ENSG00000213144,ENSG00000256609,ENSG00000256884,ENSG00000152137,ENSG00000257095
chr12	119157090	119157282	12:119157090-119157282	ENSG00000281196,ENSG00000256311,ENSG00000213144,ENSG00000256609,ENSG00000256884,ENSG00000152137,ENSG00000257095
chr12	119216672	119216857	12:119216672-119216857	ENSG00000281196,ENSG00000256311,ENSG00000213144,ENSG00000256609,ENSG00000256884,ENSG00000152137,ENSG00000257095
chr12	119338192	119338413	12:119338192-119338413	ENSG00000183273,ENSG00000281196,ENSG00000256311
chr12	119346406	119346592	12:119346406-119346592	ENSG00000183273,ENSG00000281196,ENSG00000256311
chr12	119422960	119423168	12:119422960-119423168	ENSG00000281196,ENSG00000256311,ENSG00000213144,ENSG00000257095
chr12	119568400	119568609	12:119568400-119568609	ENSG00000252886,ENSG00000224982
chr12	119572456	119572641	12:119572456-119572641	ENSG00000252886,ENSG00000224982
chr12	119592409	119592594	12:119592409-119592594	ENSG00000252886,ENSG00000224982,ENSG00000248636
chr12	119666232	119667034	12:119666232-119667034	ENSG00000111725,ENSG00000252886,ENSG00000248636
chr12	119667157	119667347	12:119667157-119667347	ENSG00000111725,ENSG00000252886,ENSG00000248636
chr12	119667444	119668935	12:119667444-119668935	ENSG00000283768,ENSG00000255692,ENSG00000111725,ENSG00000252886,ENSG00000248636
chr12	119673163	119674523	12:119673163-119674523	ENSG00000283768,ENSG00000111725,ENSG00000252886,ENSG00000248636
chr12	119674660	119675020	12:119674660-119675020	ENSG00000111725,ENSG00000248636
chr12	119675434	119675619	12:119675434-119675619	ENSG00000111725
chr12	119675675	119676016	12:119675675-119676016	ENSG00000283768,ENSG00000111725,ENSG00000252886
chr12	119679571	119679807	12:119679571-119679807	ENSG00000111725
chr12	119681087	119681272	12:119681087-119681272	ENSG00000111725
chr12	119682008	119683453	12:119682008-119683453	ENSG00000283768,ENSG00000255692,ENSG00000111725,ENSG00000252886
chr12	119683895	119684282	12:119683895-119684282	ENSG00000111725
chr12	119684841	119685132	12:119684841-119685132	ENSG00000283768,ENSG00000255692,ENSG00000111725,ENSG00000252886
chr12	119686528	119686905	12:119686528-119686905	ENSG00000283768,ENSG00000255692
chr12	119688287	119688514	12:119688287-119688514	ENSG00000283768,ENSG00000255692,ENSG00000122966
chr12	119702693	119702883	12:119702693-119702883	ENSG00000283768,ENSG00000255692,ENSG00000122966
chr12	119723582	119723767	12:119723582-119723767	ENSG00000283768,ENSG00000122966
chr12	119735293	119735483	12:119735293-119735483	ENSG00000283768,ENSG00000122966
chr12	119740920	119741149	12:119740920-119741149	ENSG00000283768,ENSG00000122966
chr12	119778466	119778826	12:119778466-119778826	ENSG00000122966
chr12	119797250	119797440	12:119797250-119797440	ENSG00000122966
chr12	119813652	119813837	12:119813652-119813837	ENSG00000122966
chr12	119816656	119816841	12:119816656-119816841	-
chr12	119837877	119838094	12:119837877-119838094	-
chr12	119855725	119855910	12:119855725-119855910	ENSG00000122966
chr12	119873592	119873821	12:119873592-119873821	ENSG00000122966
chr12	119876760	119876945	12:119876760-119876945	ENSG00000122966
chr12	119877003	119877415	12:119877003-119877415	ENSG00000122966
chr12	119877473	119877658	12:119877473-119877658	ENSG00000122966
chr12	119880105	119880290	12:119880105-119880290	ENSG00000122966
chr12	119931445	119931630	12:119931445-119931630	-
chr12	119954158	119954343	12:119954158-119954343	ENSG00000278250,ENSG00000226729
chr12	119988476	119988701	12:119988476-119988701	ENSG00000255575,ENSG00000278250,ENSG00000135127
chr12	119990138	119990323	12:119990138-119990323	ENSG00000255575,ENSG00000278250,ENSG00000135127
chr12	120077956	120078146	12:120077956-120078146	ENSG00000255575,ENSG00000278250,ENSG00000135127
chr12	120086527	120088062	12:120086527-120088062	ENSG00000255575,ENSG00000278250,ENSG00000135127
chr12	120089779	120089969	12:120089779-120089969	ENSG00000255575,ENSG00000278250,ENSG00000135127
chr12	120094578	120094763	12:120094578-120094763	ENSG00000111737,ENSG00000255575,ENSG00000135127
chr12	120096537	120096754	12:120096537-120096754	ENSG00000111737,ENSG00000255575,ENSG00000135127
chr12	120096848	120097127	12:120096848-120097127	ENSG00000111737,ENSG00000135127
chr12	120097343	120097679	12:120097343-120097679	ENSG00000111737,ENSG00000135127
chr12	120100261	120100735	12:120100261-120100735	ENSG00000111737,ENSG00000255575
chr12	120101223	120101413	12:120101223-120101413	ENSG00000111737
chr12	120101968	120102158	12:120101968-120102158	ENSG00000111737
chr12	120102570	120103148	12:120102570-120103148	ENSG00000111737,ENSG00000255575
chr12	120103602	120103787	12:120103602-120103787	ENSG00000111737
chr12	120106500	120106690	12:120106500-120106690	-
chr12	120109841	120110151	12:120109841-120110151	ENSG00000255575
chr12	120110385	120111516	12:120110385-120111516	ENSG00000277283,ENSG00000111737,ENSG00000255575
chr12	120115128	120115325	12:120115128-120115325	ENSG00000277283,ENSG00000111737
chr12	120115478	120117773	12:120115478-120117773	ENSG00000277283,ENSG00000111737,ENSG00000255575
chr12	120123450	120123646	12:120123450-120123646	ENSG00000277283,ENSG00000111737
chr12	120126327	120126853	12:120126327-120126853	ENSG00000089154,ENSG00000277283
chr12	120126887	120127127	12:120126887-120127127	-
chr12	120142842	120143027	12:120142842-120143027	ENSG00000089154
chr12	120148585	120148804	12:120148585-120148804	ENSG00000266704,ENSG00000089154
chr12	120149118	120149344	12:120149118-120149344	ENSG00000266704,ENSG00000089154
chr12	120151613	120151839	12:120151613-120151839	ENSG00000266704,ENSG00000089154
chr12	120153453	120153666	12:120153453-120153666	ENSG00000266704,ENSG00000089154
chr12	120175988	120176175	12:120175988-120176175	ENSG00000089154
chr12	120184178	120184368	12:120184178-120184368	ENSG00000089154
chr12	120194059	120195283	12:120194059-120195283	ENSG00000255857,ENSG00000089157,ENSG00000089154
chr12	120199055	120199348	12:120199055-120199348	ENSG00000255857,ENSG00000089157
chr12	120200604	120201855	12:120200604-120201855	ENSG00000255857,ENSG00000089157
chr12	120208514	120208779	12:120208514-120208779	ENSG00000255857,ENSG00000089157
chr12	120209824	120210014	12:120209824-120210014	ENSG00000255857,ENSG00000089157
chr12	120210085	120210462	12:120210085-120210462	ENSG00000275936,ENSG00000286067,ENSG00000089159,ENSG00000255857,ENSG00000089157
chr12	120210559	120210750	12:120210559-120210750	ENSG00000286067,ENSG00000255857
chr12	120211817	120212074	12:120211817-120212074	ENSG00000286067,ENSG00000255857
chr12	120213916	120214291	12:120213916-120214291	ENSG00000286067,ENSG00000255857,ENSG00000089157
chr12	120217068	120217255	12:120217068-120217255	ENSG00000275936,ENSG00000286067,ENSG00000089159,ENSG00000255857
chr12	120219079	120219275	12:120219079-120219275	ENSG00000275936,ENSG00000286067,ENSG00000089159,ENSG00000255857
chr12	120220533	120220855	12:120220533-120220855	ENSG00000275936,ENSG00000286067,ENSG00000089159
chr12	120222472	120222811	12:120222472-120222811	ENSG00000275936,ENSG00000286067,ENSG00000089159
chr12	120223943	120224286	12:120223943-120224286	ENSG00000275936,ENSG00000286067,ENSG00000089159
chr12	120224375	120227330	12:120224375-120227330	ENSG00000123009,ENSG00000275936,ENSG00000089159,ENSG00000255857,ENSG00000089157
chr12	120227412	120236636	12:120227412-120236636	ENSG00000123009,ENSG00000089159
chr12	120236747	120239424	12:120236747-120239424	ENSG00000123009,ENSG00000240925,ENSG00000089159
chr12	120239745	120242575	12:120239745-120242575	ENSG00000240925,ENSG00000089159
chr12	120243043	120243350	12:120243043-120243350	ENSG00000240925,ENSG00000089159
chr12	120243554	120244263	12:120243554-120244263	ENSG00000240925
chr12	120244841	120245442	12:120244841-120245442	ENSG00000240925,ENSG00000089159
chr12	120247067	120254674	12:120247067-120254674	ENSG00000123009,ENSG00000240925,ENSG00000089159
chr12	120254702	120255539	12:120254702-120255539	ENSG00000123009,ENSG00000240925,ENSG00000089159
chr12	120255711	120255925	12:120255711-120255925	-
chr12	120256078	120256725	12:120256078-120256725	-
chr12	120256903	120257890	12:120256903-120257890	ENSG00000123009,ENSG00000240925,ENSG00000089159
chr12	120258298	120258690	12:120258298-120258690	ENSG00000240925
chr12	120259329	120260338	12:120259329-120260338	ENSG00000123009,ENSG00000240925,ENSG00000089159
chr12	120260548	120260818	12:120260548-120260818	-
chr12	120260880	120261106	12:120260880-120261106	ENSG00000089159
chr12	120261620	120266239	12:120261620-120266239	ENSG00000123009,ENSG00000240925,ENSG00000089159
chr12	120290891	120293177	12:120290891-120293177	ENSG00000170890,ENSG00000089163,ENSG00000200795,ENSG00000202538,ENSG00000123009,ENSG00000255857,ENSG00000089157
chr12	120302201	120302736	12:120302201-120302736	ENSG00000252659,ENSG00000089163,ENSG00000200795,ENSG00000202538
chr12	120316871	120317666	12:120316871-120317666	ENSG00000256695,ENSG00000170890,ENSG00000252659,ENSG00000089163,ENSG00000200795,ENSG00000202538
chr12	120317752	120318271	12:120317752-120318271	ENSG00000170890,ENSG00000252659,ENSG00000089163
chr12	120351361	120351551	12:120351361-120351551	ENSG00000256695,ENSG00000135097,ENSG00000170890
chr12	120371808	120371993	12:120371808-120371993	ENSG00000256695,ENSG00000239881,ENSG00000135097
chr12	120377351	120377609	12:120377351-120377609	ENSG00000256695,ENSG00000239881,ENSG00000135097
chr12	120416027	120416217	12:120416027-120416217	ENSG00000256695
chr12	120430631	120430821	12:120430631-120430821	ENSG00000111780,ENSG00000111775
chr12	120437451	120438867	12:120437451-120438867	ENSG00000257218,ENSG00000170855,ENSG00000111780,ENSG00000111775,ENSG00000256695,ENSG00000170890
chr12	120445821	120447063	12:120445821-120447063	ENSG00000248008,ENSG00000088986,ENSG00000111786,ENSG00000219355,ENSG00000257218,ENSG00000170855,ENSG00000111780,ENSG00000111775
chr12	120447218	120447445	12:120447218-120447445	ENSG00000219355,ENSG00000257218,ENSG00000170855,ENSG00000111780,ENSG00000111775
chr12	120456278	120456463	12:120456278-120456463	ENSG00000111786,ENSG00000219355
chr12	120457893	120458089	12:120457893-120458089	ENSG00000111786,ENSG00000219355
chr12	120462319	120462504	12:120462319-120462504	ENSG00000088986,ENSG00000111786
chr12	120462615	120462800	12:120462615-120462800	ENSG00000088986,ENSG00000111786
chr12	120463889	120464300	12:120463889-120464300	ENSG00000088986,ENSG00000111786,ENSG00000219355
chr12	120464680	120464958	12:120464680-120464958	ENSG00000088986,ENSG00000111786,ENSG00000219355
chr12	120466210	120466447	12:120466210-120466447	ENSG00000088986,ENSG00000111786
chr12	120466515	120466793	12:120466515-120466793	ENSG00000088986,ENSG00000111786
chr12	120467906	120470486	12:120467906-120470486	ENSG00000222601,ENSG00000278344,ENSG00000248008,ENSG00000088986,ENSG00000111786,ENSG00000219355,ENSG00000257218,ENSG00000170855,ENSG00000111780,ENSG00000111775,ENSG00000170890
chr12	120495741	120497004	12:120495741-120497004	ENSG00000222601,ENSG00000278344,ENSG00000248008,ENSG00000088986
chr12	120497084	120497464	12:120497084-120497464	ENSG00000222601,ENSG00000278344,ENSG00000248008,ENSG00000088986
chr12	120515728	120515913	12:120515728-120515913	ENSG00000241030,ENSG00000222601,ENSG00000110871,ENSG00000278344
chr12	120528342	120528556	12:120528342-120528556	ENSG00000288623,ENSG00000022840,ENSG00000241030,ENSG00000110871
chr12	120528604	120530080	12:120528604-120530080	ENSG00000288623,ENSG00000022840,ENSG00000241030,ENSG00000222601,ENSG00000110871,ENSG00000278344,ENSG00000248008,ENSG00000088986
chr12	120533925	120536827	12:120533925-120536827	ENSG00000288623,ENSG00000022840,ENSG00000110871,ENSG00000248008
chr12	120536844	120541963	12:120536844-120541963	ENSG00000288623,ENSG00000022840,ENSG00000110871
chr12	120542139	120542589	12:120542139-120542589	-
chr12	120543009	120543194	12:120543009-120543194	-
chr12	120543659	120543952	12:120543659-120543952	ENSG00000022840
chr12	120544300	120544490	12:120544300-120544490	-
chr12	120544903	120545088	12:120544903-120545088	-
chr12	120547666	120548066	12:120547666-120548066	ENSG00000022840
chr12	120548233	120548700	12:120548233-120548700	ENSG00000022840
chr12	120548981	120549468	12:120548981-120549468	ENSG00000022840
chr12	120549542	120550784	12:120549542-120550784	ENSG00000022840
chr12	120550806	120551288	12:120550806-120551288	ENSG00000022840
chr12	120551581	120553246	12:120551581-120553246	ENSG00000022840
chr12	120559979	120560176	12:120559979-120560176	ENSG00000022840
chr12	120560510	120560708	12:120560510-120560708	ENSG00000022840
chr12	120561881	120562071	12:120561881-120562071	ENSG00000022840
chr12	120562621	120562851	12:120562621-120562851	ENSG00000022840
chr12	120563415	120563977	12:120563415-120563977	ENSG00000022840
chr12	120571673	120571863	12:120571673-120571863	ENSG00000167272,ENSG00000022840
chr12	120575272	120575675	12:120575272-120575675	ENSG00000167272
chr12	120579059	120579371	12:120579059-120579371	ENSG00000167272
chr12	120579386	120579649	12:120579386-120579649	ENSG00000167272
chr12	120579744	120579964	12:120579744-120579964	ENSG00000167272
chr12	120580842	120582026	12:120580842-120582026	ENSG00000242137,ENSG00000167272
chr12	120590755	120591156	12:120590755-120591156	ENSG00000242137
chr12	120598899	120599089	12:120598899-120599089	ENSG00000242137
chr12	120601993	120602478	12:120601993-120602478	ENSG00000242137
chr12	120602560	120603045	12:120602560-120603045	ENSG00000242137
chr12	120635042	120635291	12:120635042-120635291	ENSG00000157782,ENSG00000256008
chr12	120640362	120640547	12:120640362-120640547	ENSG00000157782,ENSG00000256008
chr12	120662916	120663257	12:120662916-120663257	ENSG00000157782
chr12	120668052	120668256	12:120668052-120668256	ENSG00000157782
chr12	120685986	120688022	12:120685986-120688022	ENSG00000175970,ENSG00000276188,ENSG00000277423,ENSG00000256364,ENSG00000110917,ENSG00000157782,ENSG00000256008
chr12	120688928	120689296	12:120688928-120689296	ENSG00000110917
chr12	120694143	120694979	12:120694143-120694979	ENSG00000256364,ENSG00000110917
chr12	120695007	120695337	12:120695007-120695337	ENSG00000277423,ENSG00000256364,ENSG00000110917
chr12	120697437	120697767	12:120697437-120697767	ENSG00000276188,ENSG00000277423,ENSG00000256364,ENSG00000110917
chr12	120698182	120700249	12:120698182-120700249	ENSG00000175970,ENSG00000276188,ENSG00000277423,ENSG00000256364,ENSG00000110917
chr12	120700565	120700811	12:120700565-120700811	ENSG00000276188,ENSG00000277423,ENSG00000256364,ENSG00000110917
chr12	120701356	120701565	12:120701356-120701565	ENSG00000175970,ENSG00000276188,ENSG00000277423,ENSG00000256364,ENSG00000110917
chr12	120709948	120710339	12:120709948-120710339	ENSG00000175970,ENSG00000276188
chr12	120710392	120711518	12:120710392-120711518	ENSG00000284143,ENSG00000256569,ENSG00000175970,ENSG00000276188,ENSG00000277423,ENSG00000157782,ENSG00000256008,ENSG00000167272
chr12	120716875	120717065	12:120716875-120717065	ENSG00000284143,ENSG00000256569,ENSG00000175970
chr12	120719902	120720160	12:120719902-120720160	ENSG00000122971,ENSG00000284143,ENSG00000256569,ENSG00000175970
chr12	120720357	120720869	12:120720357-120720869	ENSG00000122971,ENSG00000284143,ENSG00000256569,ENSG00000175970
chr12	120720931	120721121	12:120720931-120721121	ENSG00000122971,ENSG00000284143,ENSG00000256569,ENSG00000175970
chr12	120721576	120721926	12:120721576-120721926	ENSG00000122971,ENSG00000284143,ENSG00000256569,ENSG00000175970
chr12	120725781	120726339	12:120725781-120726339	ENSG00000122971,ENSG00000284143,ENSG00000256569
chr12	120734329	120734580	12:120734329-120734580	ENSG00000122971
chr12	120741677	120741978	12:120741677-120741978	-
chr12	120749481	120749666	12:120749481-120749666	-
chr12	120763503	120763688	12:120763503-120763688	ENSG00000157837,ENSG00000255946
chr12	120765102	120765292	12:120765102-120765292	ENSG00000157837,ENSG00000255946
chr12	120767640	120767848	12:120767640-120767848	ENSG00000157837,ENSG00000255946
chr12	120771037	120771362	12:120771037-120771362	ENSG00000157837,ENSG00000255946
chr12	120771737	120771994	12:120771737-120771994	ENSG00000157837,ENSG00000255946
chr12	120779156	120779473	12:120779156-120779473	ENSG00000157837
chr12	120782962	120783449	12:120782962-120783449	-
chr12	120783703	120783941	12:120783703-120783941	-
chr12	120814910	120815381	12:120814910-120815381	ENSG00000157837
chr12	120821111	120821744	12:120821111-120821744	-
chr12	120822902	120823091	12:120822902-120823091	-
chr12	120823297	120823482	12:120823297-120823482	-
chr12	120835087	120835337	12:120835087-120835337	ENSG00000213137,ENSG00000157837
chr12	120844413	120844656	12:120844413-120844656	ENSG00000213137,ENSG00000157837
chr12	120844694	120845122	12:120844694-120845122	ENSG00000213137,ENSG00000157837
chr12	120848255	120848482	12:120848255-120848482	ENSG00000213137
chr12	120854030	120854215	12:120854030-120854215	ENSG00000213137
chr12	120854293	120854535	12:120854293-120854535	ENSG00000213137
chr12	120854989	120855174	12:120854989-120855174	-
chr12	120855542	120856559	12:120855542-120856559	ENSG00000213137
chr12	120856721	120857192	12:120856721-120857192	ENSG00000213137
chr12	120872376	120872658	12:120872376-120872658	ENSG00000244585,ENSG00000231313
chr12	120872730	120872950	12:120872730-120872950	-
chr12	120873095	120873632	12:120873095-120873632	-
chr12	120873709	120874068	12:120873709-120874068	ENSG00000244585
chr12	120881744	120881934	12:120881744-120881934	ENSG00000244585
chr12	120883596	120883834	12:120883596-120883834	ENSG00000244585
chr12	120885325	120885694	12:120885325-120885694	-
chr12	120889295	120889616	12:120889295-120889616	ENSG00000231313
chr12	120891835	120892806	12:120891835-120892806	ENSG00000244585,ENSG00000231313,ENSG00000286493,ENSG00000157837
chr12	120893416	120893606	12:120893416-120893606	ENSG00000244585,ENSG00000231313,ENSG00000286493
chr12	120897731	120897921	12:120897731-120897921	ENSG00000244585,ENSG00000231313,ENSG00000286493,ENSG00000157837
chr12	120902844	120904856	12:120902844-120904856	ENSG00000244585,ENSG00000231313,ENSG00000286493,ENSG00000157837
chr12	120939413	120939603	12:120939413-120939603	ENSG00000244585,ENSG00000231313
chr12	120939864	120940070	12:120939864-120940070	ENSG00000244585,ENSG00000231313
chr12	120979596	120979786	12:120979596-120979786	ENSG00000135100,ENSG00000241388
chr12	120983335	120983520	12:120983335-120983520	ENSG00000135100,ENSG00000241388
chr12	120999077	120999267	12:120999077-120999267	ENSG00000135100
chr12	121001804	121001994	12:121001804-121001994	ENSG00000135100
chr12	121004468	121004658	12:121004468-121004658	ENSG00000135100
chr12	121015977	121016892	12:121015977-121016892	ENSG00000135114,ENSG00000157895
chr12	121017442	121018745	12:121017442-121018745	ENSG00000135114,ENSG00000157895
chr12	121018847	121019051	12:121018847-121019051	ENSG00000135114,ENSG00000157895
chr12	121021123	121021485	12:121021123-121021485	ENSG00000135114,ENSG00000157895
chr12	121023827	121024141	12:121023827-121024141	ENSG00000157895
chr12	121024417	121025003	12:121024417-121025003	ENSG00000135114,ENSG00000157895
chr12	121025142	121025634	12:121025142-121025634	ENSG00000135114
chr12	121025769	121027195	12:121025769-121027195	ENSG00000135114
chr12	121033753	121034068	12:121033753-121034068	ENSG00000135114
chr12	121038504	121039574	12:121038504-121039574	ENSG00000256963,ENSG00000135114
chr12	121048832	121049104	12:121048832-121049104	ENSG00000256963,ENSG00000283542,ENSG00000135114
chr12	121049817	121050016	12:121049817-121050016	ENSG00000283542
chr12	121059428	121060861	12:121059428-121060861	ENSG00000223538,ENSG00000201945,ENSG00000279001,ENSG00000256963,ENSG00000283542
chr12	121062662	121062867	12:121062662-121062867	ENSG00000223538,ENSG00000201945,ENSG00000279001,ENSG00000256963,ENSG00000283542
chr12	121092388	121092578	12:121092388-121092578	ENSG00000223538,ENSG00000201945,ENSG00000279001,ENSG00000256963
chr12	121095865	121096050	12:121095865-121096050	ENSG00000223538,ENSG00000201945,ENSG00000279001,ENSG00000256963
chr12	121126703	121126888	12:121126703-121126888	ENSG00000089041
chr12	121144127	121144317	12:121144127-121144317	ENSG00000089041
chr12	121144418	121145028	12:121144418-121145028	ENSG00000089041
chr12	121156649	121156866	12:121156649-121156866	-
chr12	121170057	121170242	12:121170057-121170242	-
chr12	121196459	121197033	12:121196459-121197033	ENSG00000135124,ENSG00000274029,ENSG00000286248
chr12	121197252	121197440	12:121197252-121197440	ENSG00000135124,ENSG00000274029,ENSG00000286248
chr12	121209573	121210814	12:121209573-121210814	ENSG00000135124,ENSG00000089041
chr12	121229603	121229995	12:121229603-121229995	ENSG00000135124
chr12	121232279	121232602	12:121232279-121232602	-
chr12	121232783	121233360	12:121232783-121233360	ENSG00000135124
chr12	121233413	121233870	12:121233413-121233870	-
chr12	121236122	121236397	12:121236122-121236397	-
chr12	121237029	121237219	12:121237029-121237219	-
chr12	121237885	121242068	12:121237885-121242068	ENSG00000135124
chr12	121243695	121243880	12:121243695-121243880	-
chr12	121244173	121244363	12:121244173-121244363	-
chr12	121244748	121245062	12:121244748-121245062	-
chr12	121245802	121245992	12:121245802-121245992	-
chr12	121247662	121247964	12:121247662-121247964	-
chr12	121251381	121251566	12:121251381-121251566	-
chr12	121252767	121253252	12:121252767-121253252	-
chr12	121253446	121253767	12:121253446-121253767	-
chr12	121255567	121256188	12:121255567-121256188	-
chr12	121257046	121257239	12:121257046-121257239	-
chr12	121259412	121259753	12:121259412-121259753	-
chr12	121261308	121261898	12:121261308-121261898	-
chr12	121263690	121263882	12:121263690-121263882	-
chr12	121263958	121264214	12:121263958-121264214	-
chr12	121265259	121265584	12:121265259-121265584	ENSG00000110931
chr12	121266610	121266874	12:121266610-121266874	-
chr12	121268626	121269109	12:121268626-121269109	ENSG00000110931
chr12	121270841	121271082	12:121270841-121271082	ENSG00000110931
chr12	121271356	121271541	12:121271356-121271541	-
chr12	121273231	121273887	12:121273231-121273887	-
chr12	121274193	121274695	12:121274193-121274695	ENSG00000110931
chr12	121275429	121275917	12:121275429-121275917	-
chr12	121276288	121280223	12:121276288-121280223	ENSG00000110931
chr12	121281323	121281670	12:121281323-121281670	-
chr12	121282004	121282672	12:121282004-121282672	-
chr12	121283139	121283427	12:121283139-121283427	-
chr12	121283758	121284498	12:121283758-121284498	-
chr12	121284564	121285703	12:121284564-121285703	-
chr12	121285704	121289720	12:121285704-121289720	-
chr12	121289783	121290986	12:121289783-121290986	ENSG00000110931
chr12	121291047	121291868	12:121291047-121291868	ENSG00000110931
chr12	121292055	121298640	12:121292055-121298640	ENSG00000110931
chr12	121299737	121299934	12:121299737-121299934	ENSG00000110931
chr12	121300014	121301070	12:121300014-121301070	ENSG00000110931
chr12	121301316	121302669	12:121301316-121302669	ENSG00000110931
chr12	121302924	121303377	12:121302924-121303377	ENSG00000110931
chr12	121305302	121305828	12:121305302-121305828	ENSG00000089053
chr12	121305938	121306745	12:121305938-121306745	ENSG00000089053
chr12	121307285	121307520	12:121307285-121307520	-
chr12	121309656	121309908	12:121309656-121309908	ENSG00000089053
chr12	121313955	121314285	12:121313955-121314285	ENSG00000089053
chr12	121314364	121315067	12:121314364-121315067	ENSG00000089053
chr12	121315317	121315539	12:121315317-121315539	ENSG00000089053
chr12	121318252	121318442	12:121318252-121318442	ENSG00000089053
chr12	121325863	121326179	12:121325863-121326179	ENSG00000089053
chr12	121326550	121326751	12:121326550-121326751	ENSG00000089053
chr12	121334597	121334868	12:121334597-121334868	ENSG00000089053
chr12	121351642	121352997	12:121351642-121352997	ENSG00000089053
chr12	121399347	121399953	12:121399347-121399953	ENSG00000170633,ENSG00000258435,ENSG00000089053
chr12	121399976	121401369	12:121399976-121401369	ENSG00000170633,ENSG00000258435,ENSG00000089053
chr12	121421758	121421943	12:121421758-121421943	ENSG00000170633
chr12	121422388	121422589	12:121422388-121422589	ENSG00000170633
chr12	121423505	121423710	12:121423505-121423710	ENSG00000170633
chr12	121423842	121424074	12:121423842-121424074	ENSG00000170633
chr12	121424381	121425163	12:121424381-121425163	ENSG00000170633
chr12	121425331	121427286	12:121425331-121427286	-
chr12	121427476	121428083	12:121427476-121428083	-
chr12	121428433	121428618	12:121428433-121428618	-
chr12	121429958	121430175	12:121429958-121430175	-
chr12	121430254	121430510	12:121430254-121430510	-
chr12	121436665	121436974	12:121436665-121436974	ENSG00000284402
chr12	121437235	121437446	12:121437235-121437446	ENSG00000284402
chr12	121440047	121440256	12:121440047-121440256	ENSG00000284402
chr12	121440325	121440510	12:121440325-121440510	ENSG00000284402
chr12	121442742	121443799	12:121442742-121443799	ENSG00000284402
chr12	121443933	121444177	12:121443933-121444177	ENSG00000284402
chr12	121450871	121451216	12:121450871-121451216	-
chr12	121462117	121462302	12:121462117-121462302	-
chr12	121466185	121466489	12:121466185-121466489	-
chr12	121467027	121467303	12:121467027-121467303	-
chr12	121519074	121519259	12:121519074-121519259	-
chr12	121521475	121521665	12:121521475-121521665	-
chr12	121530246	121530437	12:121530246-121530437	ENSG00000089094
chr12	121530691	121531111	12:121530691-121531111	ENSG00000089094
chr12	121531223	121531799	12:121531223-121531799	ENSG00000089094
chr12	121536673	121538032	12:121536673-121538032	ENSG00000089094
chr12	121538085	121538962	12:121538085-121538962	ENSG00000089094
chr12	121539383	121539651	12:121539383-121539651	ENSG00000089094
chr12	121541374	121541564	12:121541374-121541564	ENSG00000089094
chr12	121542309	121542494	12:121542309-121542494	ENSG00000089094
chr12	121546855	121548158	12:121546855-121548158	ENSG00000252393,ENSG00000089094
chr12	121558973	121559232	12:121558973-121559232	ENSG00000252393
chr12	121574261	121574451	12:121574261-121574451	ENSG00000252393,ENSG00000089094
chr12	121579919	121580735	12:121579919-121580735	ENSG00000252393,ENSG00000256742,ENSG00000089094
chr12	121581347	121581587	12:121581347-121581587	ENSG00000252393,ENSG00000256742,ENSG00000089094
chr12	121584776	121584968	12:121584776-121584968	ENSG00000252393,ENSG00000256742,ENSG00000089094
chr12	121625871	121628264	12:121625871-121628264	ENSG00000276045,ENSG00000252393
chr12	121628271	121628516	12:121628271-121628516	ENSG00000276045
chr12	121628602	121628792	12:121628602-121628792	ENSG00000276045
chr12	121629219	121630366	12:121629219-121630366	ENSG00000276045,ENSG00000252393
chr12	121631904	121632094	12:121631904-121632094	ENSG00000276045
chr12	121632467	121632808	12:121632467-121632808	ENSG00000276045
chr12	121634825	121635218	12:121634825-121635218	-
chr12	121636728	121639144	12:121636728-121639144	ENSG00000276045,ENSG00000252393
chr12	121639847	121640067	12:121639847-121640067	-
chr12	121641324	121641682	12:121641324-121641682	-
chr12	121649200	121650405	12:121649200-121650405	ENSG00000252393
chr12	121651130	121651398	12:121651130-121651398	-
chr12	121652868	121653053	12:121652868-121653053	-
chr12	121657851	121658300	12:121657851-121658300	-
chr12	121658431	121660040	12:121658431-121660040	ENSG00000139714,ENSG00000252393
chr12	121660227	121660426	12:121660227-121660426	ENSG00000139714
chr12	121661517	121661748	12:121661517-121661748	ENSG00000139714
chr12	121661985	121662257	12:121661985-121662257	ENSG00000139714
chr12	121662262	121662485	12:121662262-121662485	ENSG00000139714
chr12	121663592	121665259	12:121663592-121665259	ENSG00000139714,ENSG00000252393
chr12	121666312	121666535	12:121666312-121666535	ENSG00000139714
chr12	121668541	121668731	12:121668541-121668731	ENSG00000139714
chr12	121669189	121669418	12:121669189-121669418	ENSG00000139714
chr12	121669562	121669788	12:121669562-121669788	ENSG00000139714
chr12	121671651	121673420	12:121671651-121673420	ENSG00000139714
chr12	121679432	121679622	12:121679432-121679622	ENSG00000139714
chr12	121686639	121687659	12:121686639-121687659	ENSG00000286586
chr12	121689180	121689365	12:121689180-121689365	ENSG00000286586
chr12	121699330	121699520	12:121699330-121699520	-
chr12	121711486	121711698	12:121711486-121711698	ENSG00000188735
chr12	121711963	121712716	12:121711963-121712716	ENSG00000188735
chr12	121712783	121713193	12:121712783-121713193	ENSG00000188735
chr12	121755356	121755606	12:121755356-121755606	ENSG00000188735
chr12	121756672	121756907	12:121756672-121756907	ENSG00000188735
chr12	121775796	121776790	12:121775796-121776790	ENSG00000139725,ENSG00000188735
chr12	121777509	121777699	12:121777509-121777699	ENSG00000139725,ENSG00000188735
chr12	121779832	121780069	12:121779832-121780069	ENSG00000139725,ENSG00000188735
chr12	121781451	121781880	12:121781451-121781880	ENSG00000139725,ENSG00000188735
chr12	121782061	121782307	12:121782061-121782307	ENSG00000139725,ENSG00000188735
chr12	121786217	121796762	12:121786217-121796762	ENSG00000139718,ENSG00000274292,ENSG00000272849,ENSG00000212694,ENSG00000139725,ENSG00000188735
chr12	121797254	121797496	12:121797254-121797496	ENSG00000139718,ENSG00000274292,ENSG00000272849,ENSG00000212694,ENSG00000139725
chr12	121797747	121808549	12:121797747-121808549	ENSG00000139718,ENSG00000274292,ENSG00000272849,ENSG00000212694,ENSG00000139725
chr12	121810031	121813722	12:121810031-121813722	ENSG00000139718,ENSG00000274292,ENSG00000272849,ENSG00000212694,ENSG00000139725
chr12	121813843	121814269	12:121813843-121814269	ENSG00000139718,ENSG00000274292,ENSG00000272849,ENSG00000212694,ENSG00000139725
chr12	121816862	121817313	12:121816862-121817313	-
chr12	121817910	121818100	12:121817910-121818100	-
chr12	121820274	121820464	12:121820274-121820464	-
chr12	121821890	121822075	12:121821890-121822075	-
chr12	121822318	121822538	12:121822318-121822538	-
chr12	121825306	121825638	12:121825306-121825638	-
chr12	121826226	121826424	12:121826226-121826424	-
chr12	121826725	121827006	12:121826725-121827006	-
chr12	121827239	121827505	12:121827239-121827505	-
chr12	121828447	121828739	12:121828447-121828739	-
chr12	121828818	121829751	12:121828818-121829751	-
chr12	121829821	121830011	12:121829821-121830011	-
chr12	121830397	121830607	12:121830397-121830607	-
chr12	121830734	121831248	12:121830734-121831248	-
chr12	121831318	121835141	12:121831318-121835141	-
chr12	121835185	121836596	12:121835185-121836596	-
chr12	121838133	121838330	12:121838133-121838330	-
chr12	121839104	121840819	12:121839104-121840819	-
chr12	121843275	121843460	12:121843275-121843460	-
chr12	121845086	121845276	12:121845086-121845276	-
chr12	121849301	121850457	12:121849301-121850457	ENSG00000256811,ENSG00000158104
chr12	121854907	121855549	12:121854907-121855549	ENSG00000256811,ENSG00000158104
chr12	121855693	121856797	12:121855693-121856797	ENSG00000256811,ENSG00000158104
chr12	121857686	121858061	12:121857686-121858061	ENSG00000256811,ENSG00000158104
chr12	121860149	121860617	12:121860149-121860617	ENSG00000256811,ENSG00000158104
chr12	121871482	121871686	12:121871482-121871686	ENSG00000278084
chr12	121871754	121871970	12:121871754-121871970	ENSG00000278084
chr12	121872743	121872933	12:121872743-121872933	ENSG00000278084
chr12	121873269	121873591	12:121873269-121873591	ENSG00000278084
chr12	121873754	121874864	12:121873754-121874864	ENSG00000278084
chr12	121874896	121875350	12:121874896-121875350	ENSG00000287493,ENSG00000278084
chr12	121875484	121875723	12:121875484-121875723	ENSG00000278084
chr12	121875782	121876978	12:121875782-121876978	ENSG00000287493,ENSG00000278084
chr12	121876982	121877342	12:121876982-121877342	ENSG00000278084
chr12	121877716	121877906	12:121877716-121877906	ENSG00000278084
chr12	121888065	121890084	12:121888065-121890084	ENSG00000110987,ENSG00000255856,ENSG00000158023,ENSG00000239082,ENSG00000283389,ENSG00000256950,ENSG00000110801,ENSG00000287493,ENSG00000139718,ENSG00000274292,ENSG00000272849,ENSG00000212694,ENSG00000139725
chr12	121893535	121893725	12:121893535-121893725	ENSG00000239082,ENSG00000283389,ENSG00000256950,ENSG00000110801,ENSG00000287493
chr12	121894721	121895145	12:121894721-121895145	ENSG00000283389,ENSG00000256950,ENSG00000110801,ENSG00000287493
chr12	121902803	121903153	12:121902803-121903153	ENSG00000239082,ENSG00000283389,ENSG00000110801
chr12	121917344	121917788	12:121917344-121917788	ENSG00000110987,ENSG00000255856,ENSG00000158023,ENSG00000239082,ENSG00000256950
chr12	121917959	121919074	12:121917959-121919074	ENSG00000110987,ENSG00000255856,ENSG00000158023,ENSG00000239082,ENSG00000256950,ENSG00000110801
chr12	121926977	121927679	12:121926977-121927679	ENSG00000110987,ENSG00000255856,ENSG00000158023
chr12	121983749	121983952	12:121983749-121983952	ENSG00000110987,ENSG00000255856,ENSG00000158023
chr12	122063563	122063897	12:122063563-122063897	ENSG00000256546
chr12	122077976	122080094	12:122077976-122080094	ENSG00000175727,ENSG00000256546,ENSG00000110987,ENSG00000255856
chr12	122080159	122082523	12:122080159-122082523	ENSG00000175727,ENSG00000256546,ENSG00000255856
chr12	122083895	122084085	12:122083895-122084085	ENSG00000256546
chr12	122087201	122087391	12:122087201-122087391	-
chr12	122087658	122087876	12:122087658-122087876	-
chr12	122091259	122091489	12:122091259-122091489	-
chr12	122093540	122093887	12:122093540-122093887	ENSG00000256546
chr12	122095378	122095580	12:122095378-122095580	-
chr12	122096572	122096783	12:122096572-122096783	-
chr12	122099657	122099848	12:122099657-122099848	-
chr12	122099861	122100201	12:122099861-122100201	-
chr12	122102022	122102207	12:122102022-122102207	-
chr12	122105155	122105344	12:122105155-122105344	-
chr12	122105457	122105647	12:122105457-122105647	-
chr12	122105906	122106157	12:122105906-122106157	ENSG00000256546,ENSG00000110987,ENSG00000255856
chr12	122106305	122106490	12:122106305-122106490	-
chr12	122107754	122107944	12:122107754-122107944	-
chr12	122114526	122114711	12:122114526-122114711	ENSG00000256546
chr12	122117201	122117429	12:122117201-122117429	ENSG00000256546
chr12	122123162	122123347	12:122123162-122123347	ENSG00000175727,ENSG00000256546
chr12	122123497	122123705	12:122123497-122123705	ENSG00000175727,ENSG00000256546
chr12	122123761	122123962	12:122123761-122123962	ENSG00000175727,ENSG00000256546
chr12	122126373	122126670	12:122126373-122126670	ENSG00000175727
chr12	122129572	122129762	12:122129572-122129762	ENSG00000175727
chr12	122136950	122137298	12:122136950-122137298	ENSG00000204671,ENSG00000158113,ENSG00000175727
chr12	122138276	122138474	12:122138276-122138474	ENSG00000204671,ENSG00000158113,ENSG00000175727
chr12	122139401	122139787	12:122139401-122139787	ENSG00000204671,ENSG00000158113,ENSG00000175727
chr12	122142016	122142201	12:122142016-122142201	ENSG00000204671,ENSG00000158113,ENSG00000175727
chr12	122142386	122142576	12:122142386-122142576	ENSG00000204671,ENSG00000158113,ENSG00000175727
chr12	122203205	122203395	12:122203205-122203395	ENSG00000176383,ENSG00000204671,ENSG00000158113
chr12	122225206	122227226	12:122225206-122227226	ENSG00000139719,ENSG00000256861,ENSG00000184047,ENSG00000284934,ENSG00000176383,ENSG00000204671,ENSG00000158113
chr12	122227987	122228282	12:122227987-122228282	ENSG00000184047,ENSG00000284934
chr12	122235596	122236298	12:122235596-122236298	ENSG00000184047,ENSG00000284934
chr12	122248446	122248807	12:122248446-122248807	ENSG00000139719
chr12	122265526	122267475	12:122265526-122267475	ENSG00000139719,ENSG00000256861
chr12	122276154	122276587	12:122276154-122276587	ENSG00000130779
chr12	122276731	122276916	12:122276731-122276916	ENSG00000130779
chr12	122302708	122302893	12:122302708-122302893	-
chr12	122333959	122334248	12:122333959-122334248	-
chr12	122334372	122334557	12:122334372-122334557	-
chr12	122336021	122336230	12:122336021-122336230	ENSG00000130779
chr12	122343701	122343891	12:122343701-122343891	ENSG00000130779
chr12	122349198	122349383	12:122349198-122349383	ENSG00000130779
chr12	122359929	122360114	12:122359929-122360114	ENSG00000214760,ENSG00000130779
chr12	122368135	122368320	12:122368135-122368320	ENSG00000214760
chr12	122369639	122369834	12:122369639-122369834	ENSG00000214760
chr12	122371637	122371827	12:122371637-122371827	ENSG00000214760
chr12	122380913	122381362	12:122380913-122381362	ENSG00000130779
chr12	122384178	122384365	12:122384178-122384365	ENSG00000130779
chr12	122385724	122385914	12:122385724-122385914	ENSG00000257097,ENSG00000130779
chr12	122398533	122398723	12:122398533-122398723	ENSG00000257097,ENSG00000130779
chr12	122398930	122401385	12:122398930-122401385	ENSG00000257097,ENSG00000130779
chr12	122401474	122401664	12:122401474-122401664	ENSG00000257097,ENSG00000130779
chr12	122413673	122414584	12:122413673-122414584	ENSG00000257097,ENSG00000130779
chr12	122421026	122423302	12:122421026-122423302	ENSG00000257097,ENSG00000130779
chr12	122423418	122423834	12:122423418-122423834	ENSG00000130779
chr12	122471330	122471669	12:122471330-122471669	ENSG00000257097
chr12	122480727	122481126	12:122480727-122481126	ENSG00000252192,ENSG00000033030
chr12	122492076	122492286	12:122492076-122492286	ENSG00000252192,ENSG00000033030
chr12	122493152	122493634	12:122493152-122493634	ENSG00000252192,ENSG00000033030
chr12	122498882	122499067	12:122498882-122499067	ENSG00000275265,ENSG00000252192,ENSG00000033030
chr12	122499489	122502061	12:122499489-122502061	ENSG00000255972,ENSG00000184445,ENSG00000111011,ENSG00000275265,ENSG00000252192,ENSG00000033030
chr12	122502288	122502699	12:122502288-122502699	ENSG00000275265,ENSG00000033030
chr12	122503050	122503240	12:122503050-122503240	ENSG00000275265,ENSG00000033030
chr12	122503810	122504052	12:122503810-122504052	ENSG00000275265,ENSG00000033030
chr12	122504975	122505165	12:122504975-122505165	ENSG00000275265,ENSG00000033030
chr12	122505623	122505936	12:122505623-122505936	ENSG00000111011,ENSG00000275265,ENSG00000033030
chr12	122506493	122506695	12:122506493-122506695	ENSG00000111011,ENSG00000275265,ENSG00000033030
chr12	122508464	122508654	12:122508464-122508654	ENSG00000275265,ENSG00000033030
chr12	122510902	122511129	12:122510902-122511129	ENSG00000111011
chr12	122521782	122521972	12:122521782-122521972	ENSG00000184445,ENSG00000111011
chr12	122522760	122522965	12:122522760-122522965	ENSG00000184445,ENSG00000111011
chr12	122524081	122524295	12:122524081-122524295	ENSG00000184445,ENSG00000111011
chr12	122525449	122525939	12:122525449-122525939	ENSG00000184445,ENSG00000111011
chr12	122526040	122527883	12:122526040-122527883	ENSG00000255972,ENSG00000184445,ENSG00000111011,ENSG00000275265,ENSG00000033030
chr12	122576768	122577080	12:122576768-122577080	ENSG00000255972
chr12	122589073	122589263	12:122589073-122589263	ENSG00000255972,ENSG00000184445
chr12	122615293	122615495	12:122615293-122615495	ENSG00000184445
chr12	122626876	122627139	12:122626876-122627139	ENSG00000274191,ENSG00000184445
chr12	122633503	122633760	12:122633503-122633760	ENSG00000274191
chr12	122646445	122647897	12:122646445-122647897	ENSG00000274191
chr12	122649106	122649395	12:122649106-122649395	-
chr12	122649816	122650652	12:122649816-122650652	-
chr12	122650743	122650974	12:122650743-122650974	-
chr12	122659424	122659732	12:122659424-122659732	-
chr12	122659828	122660034	12:122659828-122660034	-
chr12	122678045	122678235	12:122678045-122678235	-
chr12	122678666	122680368	12:122678666-122680368	-
chr12	122680537	122683111	12:122680537-122683111	ENSG00000256249
chr12	122684935	122685125	12:122684935-122685125	ENSG00000256249
chr12	122690868	122691053	12:122690868-122691053	ENSG00000256249
chr12	122702544	122703694	12:122702544-122703694	ENSG00000182782,ENSG00000256249
chr12	122703956	122704141	12:122703956-122704141	ENSG00000182782,ENSG00000256249
chr12	122706910	122707100	12:122706910-122707100	ENSG00000182782,ENSG00000256249
chr12	122707174	122707364	12:122707174-122707364	ENSG00000182782,ENSG00000256249
chr12	122711405	122711631	12:122711405-122711631	ENSG00000255398,ENSG00000182782,ENSG00000256249
chr12	122716016	122716845	12:122716016-122716845	ENSG00000255398,ENSG00000256249
chr12	122716923	122717122	12:122716923-122717122	ENSG00000255398,ENSG00000256249
chr12	122717449	122717639	12:122717449-122717639	ENSG00000255398,ENSG00000256249
chr12	122722713	122722898	12:122722713-122722898	ENSG00000255398
chr12	122725325	122726771	12:122725325-122726771	ENSG00000196917,ENSG00000255398,ENSG00000255972
chr12	122731345	122731616	12:122731345-122731616	ENSG00000196917
chr12	122731680	122734291	12:122731680-122734291	ENSG00000196917
chr12	122738178	122738387	12:122738178-122738387	ENSG00000196917
chr12	122742736	122745154	12:122742736-122745154	ENSG00000139726,ENSG00000256044,ENSG00000196917,ENSG00000255972
chr12	122745205	122745447	12:122745205-122745447	ENSG00000139726,ENSG00000256044
chr12	122746154	122746551	12:122746154-122746551	ENSG00000139726,ENSG00000256044
chr12	122746614	122749027	12:122746614-122749027	ENSG00000139726,ENSG00000256044
chr12	122749110	122750339	12:122749110-122750339	ENSG00000139726,ENSG00000256044
chr12	122751270	122751455	12:122751270-122751455	ENSG00000139726,ENSG00000256044
chr12	122751679	122753837	12:122751679-122753837	ENSG00000130783,ENSG00000206914,ENSG00000139726,ENSG00000256044
chr12	122753923	122754348	12:122753923-122754348	ENSG00000139726,ENSG00000256044
chr12	122755634	122755899	12:122755634-122755899	ENSG00000206914,ENSG00000139726
chr12	122755994	122756179	12:122755994-122756179	ENSG00000139726
chr12	122760191	122760376	12:122760191-122760376	ENSG00000130783,ENSG00000206914
chr12	122766168	122766368	12:122766168-122766368	ENSG00000130783,ENSG00000206914
chr12	122766756	122766946	12:122766756-122766946	ENSG00000130783,ENSG00000206914
chr12	122774151	122774821	12:122774151-122774821	ENSG00000130783,ENSG00000206914
chr12	122796760	122797620	12:122796760-122797620	-
chr12	122797912	122798174	12:122797912-122798174	-
chr12	122799400	122800234	12:122799400-122800234	ENSG00000130783
chr12	122800279	122800469	12:122800279-122800469	-
chr12	122836065	122836568	12:122836065-122836568	ENSG00000130787
chr12	122850949	122851142	12:122850949-122851142	ENSG00000130787
chr12	122859896	122860582	12:122859896-122860582	ENSG00000256152,ENSG00000130787
chr12	122860669	122861215	12:122860669-122861215	ENSG00000256152,ENSG00000130787
chr12	122861402	122862239	12:122861402-122862239	ENSG00000150967,ENSG00000256152,ENSG00000130787
chr12	122863284	122863946	12:122863284-122863946	ENSG00000256152,ENSG00000130787
chr12	122864960	122865465	12:122864960-122865465	ENSG00000256152,ENSG00000139722,ENSG00000130787
chr12	122865922	122866126	12:122865922-122866126	ENSG00000256152,ENSG00000130787
chr12	122866394	122866619	12:122866394-122866619	ENSG00000256152,ENSG00000130787
chr12	122867737	122867927	12:122867737-122867927	ENSG00000256152,ENSG00000130787
chr12	122868546	122868863	12:122868546-122868863	ENSG00000256152,ENSG00000130787
chr12	122870213	122873546	12:122870213-122873546	ENSG00000150967,ENSG00000280138,ENSG00000256152,ENSG00000139722,ENSG00000130787
chr12	122874192	122874382	12:122874192-122874382	ENSG00000256152,ENSG00000139722
chr12	122876603	122880548	12:122876603-122880548	ENSG00000280138,ENSG00000256152,ENSG00000139722
chr12	122880587	122881871	12:122880587-122881871	ENSG00000280138
chr12	122883815	122884092	12:122883815-122884092	ENSG00000280138
chr12	122885942	122893431	12:122885942-122893431	ENSG00000280138,ENSG00000139722
chr12	122893520	122894025	12:122893520-122894025	ENSG00000280138,ENSG00000139722
chr12	122894159	122897543	12:122894159-122897543	ENSG00000150967,ENSG00000280138,ENSG00000139722
chr12	122898378	122898793	12:122898378-122898793	ENSG00000139722
chr12	122899289	122899548	12:122899289-122899548	ENSG00000139722
chr12	122902816	122904129	12:122902816-122904129	ENSG00000280138,ENSG00000139722
chr12	122904431	122905576	12:122904431-122905576	-
chr12	122913889	122914074	12:122913889-122914074	-
chr12	122927856	122928081	12:122927856-122928081	-
chr12	122947065	122947255	12:122947065-122947255	ENSG00000150967
chr12	122966719	122966987	12:122966719-122966987	ENSG00000111325,ENSG00000150967
chr12	122974065	122976901	12:122974065-122976901	ENSG00000280120,ENSG00000182196,ENSG00000256028,ENSG00000111325,ENSG00000150967
chr12	122977831	122978275	12:122977831-122978275	ENSG00000182196,ENSG00000256028,ENSG00000111325,ENSG00000150967
chr12	122978745	122978963	12:122978745-122978963	ENSG00000182196,ENSG00000256028,ENSG00000111325,ENSG00000150967
chr12	122979187	122979429	12:122979187-122979429	ENSG00000182196,ENSG00000256028,ENSG00000111325,ENSG00000150967
chr12	122979596	122982902	12:122979596-122982902	ENSG00000182196,ENSG00000256028,ENSG00000111325,ENSG00000150967
chr12	122983131	122983346	12:122983131-122983346	ENSG00000182196,ENSG00000256028,ENSG00000111325,ENSG00000150967
chr12	122983725	122983922	12:122983725-122983922	ENSG00000182196,ENSG00000256028,ENSG00000111325,ENSG00000150967
chr12	122984400	122984755	12:122984400-122984755	ENSG00000182196,ENSG00000256028,ENSG00000111325,ENSG00000150967
chr12	122985373	122985563	12:122985373-122985563	ENSG00000182196
chr12	123012309	123012678	12:123012309-123012678	ENSG00000265526,ENSG00000090975
chr12	123034971	123035160	12:123034971-123035160	ENSG00000280120
chr12	123042057	123042247	12:123042057-123042247	ENSG00000280120
chr12	123062961	123063823	12:123062961-123063823	ENSG00000280120,ENSG00000280381,ENSG00000251497
chr12	123067526	123068142	12:123067526-123068142	ENSG00000280120,ENSG00000280381,ENSG00000251497,ENSG00000090975
chr12	123083635	123083871	12:123083635-123083871	ENSG00000280381,ENSG00000251497,ENSG00000090975
chr12	123105652	123107998	12:123105652-123107998	ENSG00000280120,ENSG00000280381,ENSG00000251497,ENSG00000090975
chr12	123111093	123111278	12:123111093-123111278	ENSG00000280120,ENSG00000280381,ENSG00000090975
chr12	123117533	123117824	12:123117533-123117824	ENSG00000280120,ENSG00000280381,ENSG00000090975
chr12	123165954	123166144	12:123165954-123166144	ENSG00000280120,ENSG00000051825
chr12	123192006	123192196	12:123192006-123192196	-
chr12	123195025	123195223	12:123195025-123195223	ENSG00000051825
chr12	123223315	123223681	12:123223315-123223681	ENSG00000051825
chr12	123224492	123224682	12:123224492-123224682	ENSG00000051825
chr12	123228640	123229530	12:123228640-123229530	ENSG00000130921,ENSG00000051825
chr12	123232026	123234371	12:123232026-123234371	ENSG00000130921,ENSG00000280120,ENSG00000051825
chr12	123238479	123238710	12:123238479-123238710	ENSG00000130921,ENSG00000051825
chr12	123251242	123251438	12:123251242-123251438	ENSG00000269980,ENSG00000130921
chr12	123251900	123252134	12:123251900-123252134	ENSG00000269980,ENSG00000130921
chr12	123261233	123261423	12:123261233-123261423	ENSG00000269980,ENSG00000111328
chr12	123262220	123262498	12:123262220-123262498	ENSG00000269980,ENSG00000111328
chr12	123263407	123263597	12:123263407-123263597	ENSG00000269980,ENSG00000111328
chr12	123268174	123268429	12:123268174-123268429	ENSG00000269980,ENSG00000111328
chr12	123270853	123271038	12:123270853-123271038	ENSG00000199845,ENSG00000111328
chr12	123271241	123271815	12:123271241-123271815	ENSG00000199845,ENSG00000111328
chr12	123271958	123272406	12:123271958-123272406	ENSG00000199845,ENSG00000111328
chr12	123292083	123292380	12:123292083-123292380	ENSG00000199845
chr12	123293503	123294704	12:123293503-123294704	ENSG00000199845
chr12	123294979	123295239	12:123294979-123295239	ENSG00000199845
chr12	123296842	123297032	12:123296842-123297032	ENSG00000199845
chr12	123303274	123303507	12:123303274-123303507	ENSG00000199845
chr12	123316979	123317307	12:123316979-123317307	-
chr12	123321854	123322039	12:123321854-123322039	-
chr12	123342716	123342906	12:123342716-123342906	ENSG00000207189
chr12	123346572	123348240	12:123346572-123348240	ENSG00000207189,ENSG00000139697
chr12	123349407	123349595	12:123349407-123349595	ENSG00000207189,ENSG00000139697
chr12	123349809	123349994	12:123349809-123349994	ENSG00000207189,ENSG00000139697
chr12	123350318	123350524	12:123350318-123350524	ENSG00000207189,ENSG00000139697
chr12	123350581	123350880	12:123350581-123350880	ENSG00000207189,ENSG00000139697
chr12	123351547	123352171	12:123351547-123352171	ENSG00000284425,ENSG00000256092,ENSG00000207189,ENSG00000139697
chr12	123352236	123352749	12:123352236-123352749	ENSG00000207189,ENSG00000139697
chr12	123357101	123357286	12:123357101-123357286	ENSG00000284425,ENSG00000256092,ENSG00000139697
chr12	123360412	123360721	12:123360412-123360721	ENSG00000284425,ENSG00000256092,ENSG00000139697
chr12	123363169	123366340	12:123363169-123366340	ENSG00000086598,ENSG00000183955,ENSG00000284425,ENSG00000256092,ENSG00000207189,ENSG00000139697,ENSG00000199845
chr12	123382528	123382976	12:123382528-123382976	ENSG00000183955
chr12	123383236	123384996	12:123383236-123384996	ENSG00000183955
chr12	123387192	123392354	12:123387192-123392354	ENSG00000183955
chr12	123392596	123392931	12:123392596-123392931	ENSG00000183955
chr12	123396116	123396548	12:123396116-123396548	ENSG00000183955
chr12	123396680	123397143	12:123396680-123397143	ENSG00000183955
chr12	123398859	123399540	12:123398859-123399540	ENSG00000183955
chr12	123401988	123402960	12:123401988-123402960	-
chr12	123403330	123403650	12:123403330-123403650	-
chr12	123404020	123405867	12:123404020-123405867	-
chr12	123405954	123406376	12:123405954-123406376	-
chr12	123406480	123406829	12:123406480-123406829	-
chr12	123410308	123410595	12:123410308-123410595	-
chr12	123412573	123412772	12:123412573-123412772	-
chr12	123415610	123415933	12:123415610-123415933	-
chr12	123416802	123417025	12:123416802-123417025	-
chr12	123417398	123417583	12:123417398-123417583	-
chr12	123418049	123418236	12:123418049-123418236	-
chr12	123418309	123418499	12:123418309-123418499	-
chr12	123418580	123418765	12:123418580-123418765	-
chr12	123420772	123421006	12:123420772-123421006	-
chr12	123422519	123422706	12:123422519-123422706	-
chr12	123422822	123423229	12:123422822-123423229	-
chr12	123424660	123424850	12:123424660-123424850	-
chr12	123425475	123425660	12:123425475-123425660	-
chr12	123426922	123427637	12:123426922-123427637	-
chr12	123428521	123429371	12:123428521-123429371	-
chr12	123430427	123430917	12:123430427-123430917	ENSG00000150977
chr12	123430971	123431618	12:123430971-123431618	ENSG00000150977
chr12	123431667	123437442	12:123431667-123437442	ENSG00000270445,ENSG00000150977
chr12	123444121	123444311	12:123444121-123444311	ENSG00000270445,ENSG00000150977
chr12	123444421	123445041	12:123444421-123445041	ENSG00000270445,ENSG00000150977
chr12	123445285	123446677	12:123445285-123446677	ENSG00000270445
chr12	123447197	123447405	12:123447197-123447405	ENSG00000270445
chr12	123447455	123450185	12:123447455-123450185	ENSG00000184209,ENSG00000270445,ENSG00000150977
chr12	123450232	123450457	12:123450232-123450457	ENSG00000184209
chr12	123450693	123450930	12:123450693-123450930	ENSG00000184209
chr12	123451551	123451819	12:123451551-123451819	ENSG00000184209
chr12	123457742	123459267	12:123457742-123459267	ENSG00000086598,ENSG00000184209,ENSG00000270445,ENSG00000150977
chr12	123459998	123460192	12:123459998-123460192	ENSG00000184209
chr12	123462310	123462495	12:123462310-123462495	ENSG00000184209
chr12	123463156	123463407	12:123463156-123463407	ENSG00000184209
chr12	123465254	123465508	12:123465254-123465508	ENSG00000184209
chr12	123468371	123468857	12:123468371-123468857	ENSG00000184209
chr12	123469044	123469229	12:123469044-123469229	-
chr12	123469495	123469685	12:123469495-123469685	-
chr12	123471596	123471875	12:123471596-123471875	ENSG00000188026
chr12	123478759	123478949	12:123478759-123478949	ENSG00000188026
chr12	123480677	123480864	12:123480677-123480864	ENSG00000188026
chr12	123513764	123514013	12:123513764-123514013	ENSG00000278112,ENSG00000274427,ENSG00000188026
chr12	123520177	123520367	12:123520177-123520367	ENSG00000278112,ENSG00000274427
chr12	123526777	123526962	12:123526777-123526962	ENSG00000266655,ENSG00000278112,ENSG00000274427,ENSG00000188026
chr12	123532137	123532462	12:123532137-123532462	ENSG00000266655,ENSG00000188026
chr12	123532491	123534536	12:123532491-123534536	ENSG00000266655,ENSG00000278112,ENSG00000274427,ENSG00000188026
chr12	123548999	123549217	12:123548999-123549217	ENSG00000266655
chr12	123549599	123551138	12:123549599-123551138	ENSG00000266655
chr12	123551223	123551463	12:123551223-123551463	ENSG00000266655
chr12	123551810	123552300	12:123551810-123552300	ENSG00000266655
chr12	123553303	123553579	12:123553303-123553579	ENSG00000266655
chr12	123553680	123554933	12:123553680-123554933	ENSG00000266655
chr12	123555299	123555947	12:123555299-123555947	ENSG00000266655
chr12	123559283	123559967	12:123559283-123559967	ENSG00000266655
chr12	123582007	123582197	12:123582007-123582197	ENSG00000086598,ENSG00000247373
chr12	123582276	123582847	12:123582276-123582847	ENSG00000086598,ENSG00000247373
chr12	123583102	123585608	12:123583102-123585608	ENSG00000111364,ENSG00000086598,ENSG00000247373
chr12	123592178	123592474	12:123592178-123592474	ENSG00000086598,ENSG00000247373
chr12	123598093	123598283	12:123598093-123598283	ENSG00000111364
chr12	123600947	123601333	12:123600947-123601333	ENSG00000111364
chr12	123601381	123602775	12:123601381-123602775	ENSG00000111358,ENSG00000111361,ENSG00000206897,ENSG00000111364,ENSG00000086598,ENSG00000247373
chr12	123602902	123603284	12:123602902-123603284	ENSG00000111364
chr12	123608842	123609032	12:123608842-123609032	ENSG00000206897,ENSG00000111364
chr12	123617337	123617670	12:123617337-123617670	ENSG00000206897,ENSG00000111364
chr12	123625334	123625519	12:123625334-123625519	ENSG00000111358,ENSG00000111361,ENSG00000206897
chr12	123633062	123634503	12:123633062-123634503	ENSG00000278861,ENSG00000279953,ENSG00000111358,ENSG00000111361,ENSG00000206897
chr12	123646439	123646703	12:123646439-123646703	ENSG00000278861,ENSG00000279953,ENSG00000111358
chr12	123670579	123670780	12:123670579-123670780	ENSG00000168778,ENSG00000278861
chr12	123670830	123671604	12:123670830-123671604	ENSG00000168778,ENSG00000278861
chr12	123711809	123712794	12:123711809-123712794	ENSG00000239215,ENSG00000286092,ENSG00000185344,ENSG00000255839,ENSG00000278861
chr12	123741961	123742180	12:123741961-123742180	ENSG00000280300,ENSG00000239215,ENSG00000286092,ENSG00000185344
chr12	123747416	123747619	12:123747416-123747619	ENSG00000280300,ENSG00000239215,ENSG00000286092,ENSG00000185344
chr12	123748003	123748193	12:123748003-123748193	ENSG00000280300,ENSG00000239215,ENSG00000286092,ENSG00000185344
chr12	123748316	123748501	12:123748316-123748501	ENSG00000280300,ENSG00000239215,ENSG00000286092,ENSG00000185344
chr12	123748707	123748897	12:123748707-123748897	ENSG00000280300,ENSG00000239215,ENSG00000286092,ENSG00000185344
chr12	123754670	123754922	12:123754670-123754922	ENSG00000280300,ENSG00000239215,ENSG00000286092,ENSG00000185344
chr12	123761811	123762781	12:123761811-123762781	ENSG00000197653,ENSG00000280300,ENSG00000239215,ENSG00000286092,ENSG00000185344
chr12	123767235	123768300	12:123767235-123768300	ENSG00000197653
chr12	123862198	123862383	12:123862198-123862383	-
chr12	123894713	123894898	12:123894713-123894898	-
chr12	123901023	123901593	12:123901023-123901593	ENSG00000270048,ENSG00000270130,ENSG00000197653
chr12	123902043	123902949	12:123902043-123902949	ENSG00000270048,ENSG00000270130,ENSG00000197653
chr12	123908467	123908652	12:123908467-123908652	ENSG00000270048,ENSG00000270130,ENSG00000197653
chr12	123914341	123914530	12:123914341-123914530	ENSG00000270048,ENSG00000270130,ENSG00000197653
chr12	123922636	123922822	12:123922636-123922822	ENSG00000270048,ENSG00000270130,ENSG00000250091,ENSG00000197653
chr12	123923002	123923210	12:123923002-123923210	ENSG00000270048,ENSG00000270130,ENSG00000250091,ENSG00000197653
chr12	123927891	123928081	12:123927891-123928081	ENSG00000270048,ENSG00000270130,ENSG00000250091,ENSG00000197653
chr12	123940179	123940364	12:123940179-123940364	ENSG00000270048,ENSG00000270130,ENSG00000250091,ENSG00000119242
chr12	123971998	123972305	12:123971998-123972305	ENSG00000178882,ENSG00000274874,ENSG00000179195,ENSG00000270095,ENSG00000270061,ENSG00000269938,ENSG00000269997,ENSG00000270048,ENSG00000270130,ENSG00000119242
chr12	123972499	123973073	12:123972499-123973073	ENSG00000178882,ENSG00000274874,ENSG00000179195,ENSG00000270095,ENSG00000270061,ENSG00000269938,ENSG00000269997,ENSG00000270048,ENSG00000270130,ENSG00000119242
chr12	123973255	123973874	12:123973255-123973874	ENSG00000178882,ENSG00000274874,ENSG00000179195,ENSG00000270095,ENSG00000270061,ENSG00000269938,ENSG00000269997,ENSG00000270048,ENSG00000270130,ENSG00000119242
chr12	123984934	123985154	12:123984934-123985154	ENSG00000256827,ENSG00000274874,ENSG00000179195,ENSG00000270095,ENSG00000270061,ENSG00000270048,ENSG00000270130
chr12	123991489	123991683	12:123991489-123991683	ENSG00000256827,ENSG00000179195,ENSG00000270048,ENSG00000270130
chr12	123998571	123998821	12:123998571-123998821	ENSG00000256827,ENSG00000179195
chr12	124025840	124026080	12:124025840-124026080	ENSG00000256827
chr12	124048688	124048873	12:124048688-124048873	-
chr12	124083820	124084010	12:124083820-124084010	ENSG00000275389
chr12	124088071	124088256	12:124088071-124088256	ENSG00000275389
chr12	124099069	124099266	12:124099069-124099266	ENSG00000275389
chr12	124115364	124115581	12:124115364-124115581	-
chr12	124130721	124130911	12:124130721-124130911	-
chr12	124192327	124192517	12:124192327-124192517	ENSG00000256596
chr12	124216948	124217190	12:124216948-124217190	ENSG00000256596
chr12	124227372	124227570	12:124227372-124227570	ENSG00000256596
chr12	124250242	124250553	12:124250242-124250553	ENSG00000256596
chr12	124289052	124289242	12:124289052-124289242	ENSG00000178882
chr12	124289729	124290039	12:124289729-124290039	ENSG00000178882
chr12	124294709	124294914	12:124294709-124294914	ENSG00000178882
chr12	124315692	124315877	12:124315692-124315877	ENSG00000178882
chr12	124325782	124326329	12:124325782-124326329	ENSG00000275967,ENSG00000196498
chr12	124326947	124327137	12:124326947-124327137	ENSG00000275967,ENSG00000196498
chr12	124327911	124328101	12:124327911-124328101	ENSG00000275967,ENSG00000196498
chr12	124335568	124335758	12:124335568-124335758	ENSG00000275967,ENSG00000196498
chr12	124336095	124336285	12:124336095-124336285	ENSG00000275967,ENSG00000196498
chr12	124358935	124359120	12:124358935-124359120	ENSG00000196498
chr12	124363216	124363406	12:124363216-124363406	ENSG00000196498
chr12	124370288	124370484	12:124370288-124370484	-
chr12	124372086	124372379	12:124372086-124372379	ENSG00000255965
chr12	124374306	124374643	12:124374306-124374643	ENSG00000255965
chr12	124378721	124378906	12:124378721-124378906	ENSG00000255965
chr12	124379348	124379538	12:124379348-124379538	ENSG00000255965
chr12	124380157	124381011	12:124380157-124381011	ENSG00000255965,ENSG00000196498
chr12	124381544	124381781	12:124381544-124381781	ENSG00000255965,ENSG00000196498
chr12	124388530	124392865	12:124388530-124392865	ENSG00000255965,ENSG00000265345,ENSG00000196498
chr12	124399918	124400218	12:124399918-124400218	-
chr12	124411504	124411726	12:124411504-124411726	-
chr12	124419007	124419192	12:124419007-124419192	ENSG00000196498
chr12	124419554	124419785	12:124419554-124419785	ENSG00000196498
chr12	124423244	124423434	12:124423244-124423434	ENSG00000196498
chr12	124429691	124429900	12:124429691-124429900	ENSG00000196498
chr12	124432077	124433675	12:124432077-124433675	-
chr12	124437246	124437475	12:124437246-124437475	-
chr12	124448257	124448445	12:124448257-124448445	-
chr12	124451454	124451639	12:124451454-124451639	-
chr12	124452578	124454648	12:124452578-124454648	ENSG00000214650,ENSG00000279527,ENSG00000279071,ENSG00000278973,ENSG00000280444,ENSG00000265345
chr12	124454936	124455159	12:124454936-124455159	-
chr12	124455209	124455399	12:124455209-124455399	-
chr12	124456241	124457907	12:124456241-124457907	ENSG00000279071
chr12	124461324	124461532	12:124461324-124461532	-
chr12	124465288	124465493	12:124465288-124465493	-
chr12	124465541	124466852	12:124465541-124466852	-
chr12	124486166	124486426	12:124486166-124486426	ENSG00000196498
chr12	124487111	124487305	12:124487111-124487305	ENSG00000196498
chr12	124499083	124499452	12:124499083-124499452	ENSG00000214650,ENSG00000279527,ENSG00000279071,ENSG00000196498
chr12	124505819	124507151	12:124505819-124507151	ENSG00000214650,ENSG00000279527,ENSG00000279071
chr12	124520998	124521183	12:124520998-124521183	ENSG00000214650,ENSG00000279527,ENSG00000279071
chr12	124549794	124549993	12:124549794-124549993	ENSG00000279527,ENSG00000279071,ENSG00000280354
chr12	124550394	124550659	12:124550394-124550659	ENSG00000279527,ENSG00000279071,ENSG00000280354,ENSG00000279121,ENSG00000279334
chr12	124551404	124551939	12:124551404-124551939	ENSG00000279527,ENSG00000279071,ENSG00000280354,ENSG00000279121,ENSG00000279334
chr12	124553357	124553628	12:124553357-124553628	ENSG00000279527,ENSG00000279071,ENSG00000280354,ENSG00000279121,ENSG00000279334
chr12	124556136	124556326	12:124556136-124556326	ENSG00000279527,ENSG00000279071,ENSG00000279121,ENSG00000279334
chr12	124557846	124558066	12:124557846-124558066	ENSG00000279527,ENSG00000279071,ENSG00000280354,ENSG00000279121,ENSG00000279334
chr12	124566438	124567556	12:124566438-124567556	ENSG00000279527,ENSG00000279071,ENSG00000279121,ENSG00000279334,ENSG00000278973,ENSG00000280444,ENSG00000196498
chr12	124568148	124568333	12:124568148-124568333	ENSG00000279334,ENSG00000278973,ENSG00000280444
chr12	124573592	124573777	12:124573592-124573777	ENSG00000278973,ENSG00000280444
chr12	124587406	124587591	12:124587406-124587591	ENSG00000280097,ENSG00000278973,ENSG00000280444
chr12	124609166	124609356	12:124609166-124609356	ENSG00000280097,ENSG00000278973,ENSG00000280444
chr12	124639651	124639836	12:124639651-124639836	ENSG00000278973,ENSG00000280444,ENSG00000279087
chr12	124652065	124652299	12:124652065-124652299	ENSG00000278973,ENSG00000280444,ENSG00000279087
chr12	124664429	124664667	12:124664429-124664667	ENSG00000278973,ENSG00000280444
chr12	124687421	124687611	12:124687421-124687611	ENSG00000278973,ENSG00000280444
chr12	124709763	124709948	12:124709763-124709948	ENSG00000278973,ENSG00000280444,ENSG00000279931
chr12	124720444	124720640	12:124720444-124720640	ENSG00000279931
chr12	124747838	124748028	12:124747838-124748028	ENSG00000278973,ENSG00000280444,ENSG00000279931
chr12	124773234	124773443	12:124773234-124773443	-
chr12	124773832	124775126	12:124773832-124775126	ENSG00000287242,ENSG00000252008,ENSG00000150991
chr12	124777525	124777710	12:124777525-124777710	ENSG00000287242
chr12	124784733	124784930	12:124784733-124784930	ENSG00000073060,ENSG00000287242
chr12	124809571	124809761	12:124809571-124809761	-
chr12	124810662	124810944	12:124810662-124810944	ENSG00000073060
chr12	124813912	124814097	12:124813912-124814097	ENSG00000073060
chr12	124816178	124816368	12:124816178-124816368	ENSG00000073060
chr12	124835746	124835936	12:124835746-124835936	-
chr12	124844494	124844679	12:124844494-124844679	-
chr12	124847496	124847686	12:124847496-124847686	-
chr12	124851850	124853416	12:124851850-124853416	ENSG00000073060,ENSG00000252008,ENSG00000150991,ENSG00000265345,ENSG00000241129
chr12	124853781	124854011	12:124853781-124854011	-
chr12	124855353	124855543	12:124855353-124855543	ENSG00000073060
chr12	124856501	124856891	12:124856501-124856891	ENSG00000073060,ENSG00000252008
chr12	124858343	124858533	12:124858343-124858533	ENSG00000073060
chr12	124863298	124863964	12:124863298-124863964	ENSG00000073060,ENSG00000252008,ENSG00000150991,ENSG00000265345
chr12	124864043	124864270	12:124864043-124864270	ENSG00000073060,ENSG00000252008,ENSG00000150991
chr12	124868601	124870022	12:124868601-124870022	ENSG00000073060,ENSG00000252008
chr12	124879832	124880023	12:124879832-124880023	ENSG00000073060,ENSG00000252008
chr12	124880069	124880277	12:124880069-124880277	ENSG00000073060,ENSG00000252008,ENSG00000150991
chr12	124880874	124882029	12:124880874-124882029	ENSG00000073060,ENSG00000252008,ENSG00000150991,ENSG00000265345,ENSG00000241129
chr12	124882985	124883175	12:124882985-124883175	ENSG00000073060,ENSG00000252008,ENSG00000150991
chr12	124883689	124883874	12:124883689-124883874	ENSG00000073060,ENSG00000252008,ENSG00000150991
chr12	124906638	124906914	12:124906638-124906914	-
chr12	124910459	124910906	12:124910459-124910906	-
chr12	124911258	124911527	12:124911258-124911527	-
chr12	124913487	124915880	12:124913487-124915880	-
chr12	124915939	124919147	12:124915939-124919147	-
chr12	124920967	124921855	12:124920967-124921855	-
chr12	124927135	124928740	12:124927135-124928740	-
chr12	124935833	124936087	12:124935833-124936087	-
chr12	124936140	124936660	12:124936140-124936660	-
chr12	124936721	124936962	12:124936721-124936962	-
chr12	124937549	124940916	12:124937549-124940916	-
chr12	124940919	124941166	12:124940919-124941166	-
chr12	124957029	124957224	12:124957029-124957224	ENSG00000241129,ENSG00000150990
chr12	124960155	124960397	12:124960155-124960397	ENSG00000241129,ENSG00000150990
chr12	124963383	124963573	12:124963383-124963573	ENSG00000241129,ENSG00000150990
chr12	124964772	124965033	12:124964772-124965033	ENSG00000241129,ENSG00000150990
chr12	124965908	124966144	12:124965908-124966144	ENSG00000241129,ENSG00000150990
chr12	124971190	124971375	12:124971190-124971375	ENSG00000150990
chr12	124972498	124972688	12:124972498-124972688	ENSG00000150990
chr12	124979490	124979735	12:124979490-124979735	ENSG00000241129,ENSG00000150990
chr12	124988373	124988579	12:124988373-124988579	ENSG00000241129,ENSG00000150990,ENSG00000184992
chr12	124988667	124989448	12:124988667-124989448	ENSG00000252008,ENSG00000150991,ENSG00000265345,ENSG00000241129,ENSG00000150990,ENSG00000184992,ENSG00000280634
chr12	124993180	124993602	12:124993180-124993602	ENSG00000150991,ENSG00000265345,ENSG00000241129,ENSG00000150990,ENSG00000184992
chr12	124993655	124996076	12:124993655-124996076	ENSG00000150991,ENSG00000265345,ENSG00000241129,ENSG00000150990,ENSG00000184992,ENSG00000280634
chr12	124996483	124997763	12:124996483-124997763	ENSG00000184992,ENSG00000280634
chr12	124999177	124999367	12:124999177-124999367	ENSG00000184992,ENSG00000280634
chr12	125003399	125003615	12:125003399-125003615	ENSG00000280634
chr12	125006389	125006578	12:125006389-125006578	ENSG00000280634
chr12	125014407	125014645	12:125014407-125014645	ENSG00000280634
chr12	125049330	125049582	12:125049330-125049582	ENSG00000280634,ENSG00000256093
chr12	125049823	125050140	12:125049823-125050140	ENSG00000280634,ENSG00000256093
chr12	125065115	125065300	12:125065115-125065300	ENSG00000280634,ENSG00000256093,ENSG00000081760
chr12	125065387	125066060	12:125065387-125066060	ENSG00000280634,ENSG00000256093,ENSG00000081760
chr12	125121289	125121474	12:125121289-125121474	ENSG00000081760
chr12	125128806	125129069	12:125128806-125129069	ENSG00000081760,ENSG00000279233,ENSG00000287240,ENSG00000280117
chr12	125133905	125134131	12:125133905-125134131	ENSG00000081760,ENSG00000279233,ENSG00000287240,ENSG00000280117
chr12	125140214	125140404	12:125140214-125140404	ENSG00000081760,ENSG00000279233,ENSG00000256814,ENSG00000287240,ENSG00000280117
chr12	125153351	125153707	12:125153351-125153707	ENSG00000256814,ENSG00000287240,ENSG00000280117
chr12	125179832	125180017	12:125179832-125180017	ENSG00000287240,ENSG00000280117,ENSG00000139364
chr12	125227377	125227626	12:125227377-125227626	-
chr12	125248860	125249045	12:125248860-125249045	-
chr12	125297857	125298105	12:125297857-125298105	ENSG00000279462
chr12	125352525	125352710	12:125352525-125352710	ENSG00000139364
chr12	125381384	125381569	12:125381384-125381569	-
chr12	125394150	125394340	12:125394150-125394340	-
chr12	125454282	125454472	12:125454282-125454472	-
chr12	125489535	125489721	12:125489535-125489721	-
chr12	125541048	125541233	12:125541048-125541233	-
chr12	125547779	125547973	12:125547779-125547973	ENSG00000286209,ENSG00000280415
chr12	125592876	125593113	12:125592876-125593113	-
chr12	125611318	125611533	12:125611318-125611533	ENSG00000139364,ENSG00000286209,ENSG00000280415,ENSG00000271184
chr12	125710151	125710336	12:125710151-125710336	ENSG00000286209,ENSG00000280415
chr12	125806953	125807138	12:125806953-125807138	ENSG00000280125,ENSG00000286209,ENSG00000280415,ENSG00000271184
chr12	125809043	125809233	12:125809043-125809233	ENSG00000280125,ENSG00000286209,ENSG00000280415,ENSG00000271184
chr12	125954285	125954470	12:125954285-125954470	ENSG00000286209,ENSG00000280415,ENSG00000271184
chr12	125977662	125977847	12:125977662-125977847	ENSG00000271184,ENSG00000249267,ENSG00000275212
chr12	126004493	126004678	12:126004493-126004678	ENSG00000271184,ENSG00000275212
chr12	126016138	126016395	12:126016138-126016395	ENSG00000286209,ENSG00000280415,ENSG00000271184,ENSG00000275212
chr12	126050606	126050796	12:126050606-126050796	ENSG00000286209,ENSG00000280415,ENSG00000271184,ENSG00000280364,ENSG00000280272
chr12	126055549	126055734	12:126055549-126055734	ENSG00000271184,ENSG00000280364,ENSG00000280272
chr12	126056827	126057030	12:126056827-126057030	ENSG00000271184,ENSG00000280364,ENSG00000280272
chr12	126058299	126058571	12:126058299-126058571	ENSG00000271184,ENSG00000280364,ENSG00000280272
chr12	126088140	126088339	12:126088140-126088339	ENSG00000271184,ENSG00000284848,ENSG00000280364,ENSG00000280398,ENSG00000280272
chr12	126123385	126123691	12:126123385-126123691	ENSG00000284848,ENSG00000280364,ENSG00000280398,ENSG00000280272
chr12	126195751	126195968	12:126195751-126195968	ENSG00000280272,ENSG00000286386,ENSG00000255595
chr12	126232920	126233121	12:126232920-126233121	ENSG00000280272,ENSG00000256494
chr12	126240496	126240720	12:126240496-126240720	ENSG00000280272,ENSG00000256494
chr12	126329561	126329750	12:126329561-126329750	ENSG00000280272,ENSG00000256494
chr12	126439432	126439679	12:126439432-126439679	ENSG00000256494,ENSG00000214043,ENSG00000256125
chr12	126439740	126439950	12:126439740-126439950	ENSG00000256494,ENSG00000214043,ENSG00000256125
chr12	126468743	126468987	12:126468743-126468987	ENSG00000256494,ENSG00000214043,ENSG00000256125
chr12	126477137	126477322	12:126477137-126477322	ENSG00000256494,ENSG00000214043,ENSG00000256125
chr12	126517505	126517710	12:126517505-126517710	ENSG00000256494,ENSG00000256125,ENSG00000255853,ENSG00000256310
chr12	126526755	126526940	12:126526755-126526940	ENSG00000256494,ENSG00000256125,ENSG00000255853,ENSG00000256310
chr12	126613415	126613600	12:126613415-126613600	ENSG00000255900,ENSG00000278866,ENSG00000279171
chr12	126688341	126688526	12:126688341-126688526	ENSG00000256732,ENSG00000255944,ENSG00000278866,ENSG00000279171,ENSG00000255998
chr12	126720655	126720845	12:126720655-126720845	ENSG00000278866,ENSG00000279171,ENSG00000189238,ENSG00000256128
chr12	126747643	126747841	12:126747643-126747841	ENSG00000189238,ENSG00000256128
chr12	126788703	126788895	12:126788703-126788895	ENSG00000256128
chr12	126816762	126817008	12:126816762-126817008	ENSG00000256128,ENSG00000257021
chr12	126865725	126865927	12:126865725-126865927	ENSG00000255923,ENSG00000249873,ENSG00000256286,ENSG00000257021
chr12	126970458	126970708	12:126970458-126970708	ENSG00000257021,ENSG00000249345,ENSG00000286016
chr12	127015481	127015671	12:127015481-127015671	ENSG00000257021,ENSG00000249345,ENSG00000286016,ENSG00000256001,ENSG00000286791,ENSG00000278266,ENSG00000287339
chr12	127033743	127033928	12:127033743-127033928	ENSG00000257021,ENSG00000249345,ENSG00000286016,ENSG00000256001,ENSG00000286791,ENSG00000278266
chr12	127046925	127047110	12:127046925-127047110	ENSG00000257021,ENSG00000249345,ENSG00000286016,ENSG00000256001,ENSG00000286791,ENSG00000278266,ENSG00000287339
chr12	127229055	127229252	12:127229055-127229252	ENSG00000257021,ENSG00000286016,ENSG00000256001,ENSG00000286791,ENSG00000278266,ENSG00000287339,ENSG00000256292,ENSG00000256496,ENSG00000253089
chr12	127257744	127257935	12:127257744-127257935	ENSG00000257021,ENSG00000286016,ENSG00000256001,ENSG00000286791,ENSG00000278266,ENSG00000287339,ENSG00000256292,ENSG00000256496,ENSG00000253089,ENSG00000256362,ENSG00000256502
chr12	127357856	127358102	12:127357856-127358102	ENSG00000286016,ENSG00000256001,ENSG00000286791,ENSG00000278266,ENSG00000287339,ENSG00000256292,ENSG00000256496,ENSG00000253089,ENSG00000256362,ENSG00000256502
chr12	127369750	127369935	12:127369750-127369935	ENSG00000257021,ENSG00000286016,ENSG00000256001,ENSG00000286791,ENSG00000278266,ENSG00000256292,ENSG00000256496,ENSG00000253089,ENSG00000256362,ENSG00000256502,ENSG00000280024
chr12	127375082	127375267	12:127375082-127375267	ENSG00000256001,ENSG00000286791,ENSG00000278266,ENSG00000256496,ENSG00000253089,ENSG00000256362,ENSG00000256502,ENSG00000280024
chr12	127418027	127418248	12:127418027-127418248	ENSG00000256292,ENSG00000256496,ENSG00000253089,ENSG00000256362,ENSG00000256502,ENSG00000287365,ENSG00000279952,ENSG00000287112,ENSG00000286922
chr12	127420751	127420941	12:127420751-127420941	ENSG00000286016,ENSG00000256496,ENSG00000253089,ENSG00000256362,ENSG00000256502,ENSG00000287365,ENSG00000279952,ENSG00000287112
chr12	127449144	127449334	12:127449144-127449334	ENSG00000257021,ENSG00000256496,ENSG00000253089,ENSG00000287365,ENSG00000279952,ENSG00000287112,ENSG00000286922,ENSG00000256022
chr12	127495063	127495259	12:127495063-127495259	ENSG00000256496,ENSG00000253089,ENSG00000287365,ENSG00000279952,ENSG00000287112,ENSG00000286922,ENSG00000256022
chr12	127557106	127557291	12:127557106-127557291	ENSG00000279952,ENSG00000287112,ENSG00000286922,ENSG00000287622,ENSG00000255945,ENSG00000199584,ENSG00000257035,ENSG00000256022
chr12	127609495	127609680	12:127609495-127609680	ENSG00000255945,ENSG00000199584,ENSG00000257035,ENSG00000256022
chr12	127680103	127680323	12:127680103-127680323	ENSG00000199584,ENSG00000257035,ENSG00000256022,ENSG00000256193,ENSG00000287311
chr12	127680652	127680843	12:127680652-127680843	ENSG00000199584,ENSG00000257035,ENSG00000256022,ENSG00000256193,ENSG00000287311
chr12	127694908	127695093	12:127694908-127695093	ENSG00000257035,ENSG00000256022,ENSG00000288523,ENSG00000256193
chr12	127723241	127723431	12:127723241-127723431	ENSG00000256022,ENSG00000288523
chr12	127724555	127724740	12:127724555-127724740	ENSG00000256022,ENSG00000288523
chr12	127755956	127756146	12:127755956-127756146	ENSG00000288523,ENSG00000286662,ENSG00000279475,ENSG00000256193
chr12	127777888	127778079	12:127777888-127778079	ENSG00000288523,ENSG00000286662,ENSG00000279475
chr12	127840695	127840880	12:127840695-127840880	ENSG00000279475,ENSG00000256193,ENSG00000256971
chr12	127858026	127858211	12:127858026-127858211	ENSG00000279475,ENSG00000255757,ENSG00000256193,ENSG00000256971
chr12	127882088	127882327	12:127882088-127882327	ENSG00000279475,ENSG00000255757,ENSG00000256597,ENSG00000256193,ENSG00000256971
chr12	128019646	128019831	12:128019646-128019831	ENSG00000256193,ENSG00000256971,ENSG00000256643,ENSG00000287311,ENSG00000256551,ENSG00000256659
chr12	128026563	128026767	12:128026563-128026767	ENSG00000256193,ENSG00000256971,ENSG00000256643,ENSG00000287311,ENSG00000256551,ENSG00000256659
chr12	128147591	128147833	12:128147591-128147833	ENSG00000287311,ENSG00000256551,ENSG00000256659,ENSG00000276487
chr12	128223152	128223342	12:128223152-128223342	ENSG00000256551,ENSG00000256659,ENSG00000276487,ENSG00000265061,ENSG00000279180,ENSG00000265635
chr12	128265467	128265652	12:128265467-128265652	ENSG00000276487,ENSG00000265061,ENSG00000181234,ENSG00000279180,ENSG00000265635
chr12	128311052	128311237	12:128311052-128311237	ENSG00000276487,ENSG00000265061,ENSG00000279180,ENSG00000265635
chr12	128405174	128405359	12:128405174-128405359	ENSG00000279180,ENSG00000265635,ENSG00000257025,ENSG00000256630
chr12	128422127	128422317	12:128422127-128422317	ENSG00000257025,ENSG00000256630
chr12	128507231	128507503	12:128507231-128507503	ENSG00000256630
chr12	128508437	128508627	12:128508437-128508627	ENSG00000256630
chr12	128509314	128509499	12:128509314-128509499	ENSG00000256630
chr12	128531362	128531552	12:128531362-128531552	-
chr12	128577151	128577375	12:128577151-128577375	-
chr12	128625019	128625213	12:128625019-128625213	-
chr12	128639768	128639953	12:128639768-128639953	-
chr12	128682837	128683027	12:128682837-128683027	-
chr12	128697772	128697962	12:128697772-128697962	-
chr12	128705995	128706305	12:128705995-128706305	-
chr12	128774485	128774670	12:128774485-128774670	-
chr12	128783162	128783352	12:128783162-128783352	-
chr12	128789459	128789840	12:128789459-128789840	-
chr12	128790495	128790700	12:128790495-128790700	-
chr12	128790857	128791391	12:128790857-128791391	-
chr12	128791523	128792904	12:128791523-128792904	-
chr12	128793456	128793733	12:128793456-128793733	-
chr12	128794048	128795755	12:128794048-128795755	-
chr12	128795860	128796276	12:128795860-128796276	-
chr12	128796473	128796753	12:128796473-128796753	-
chr12	128796916	128798034	12:128796916-128798034	-
chr12	128798165	128798629	12:128798165-128798629	ENSG00000139370
chr12	128798816	128799514	12:128798816-128799514	ENSG00000139370
chr12	128799522	128799707	12:128799522-128799707	-
chr12	128800133	128800428	12:128800133-128800428	ENSG00000139370
chr12	128800824	128801083	12:128800824-128801083	-
chr12	128801532	128801734	12:128801532-128801734	-
chr12	128802146	128802610	12:128802146-128802610	-
chr12	128803999	128804193	12:128803999-128804193	ENSG00000139370
chr12	128806565	128806909	12:128806565-128806909	ENSG00000139370,ENSG00000279500
chr12	128807161	128807807	12:128807161-128807807	ENSG00000139370,ENSG00000279500
chr12	128808106	128808291	12:128808106-128808291	ENSG00000139370,ENSG00000279500
chr12	128808920	128809105	12:128808920-128809105	ENSG00000279500
chr12	128809514	128810089	12:128809514-128810089	ENSG00000139370,ENSG00000279500
chr12	128810147	128811438	12:128810147-128811438	ENSG00000139370,ENSG00000279500
chr12	128811741	128812250	12:128811741-128812250	ENSG00000139370,ENSG00000279500
chr12	128812478	128812707	12:128812478-128812707	ENSG00000139370,ENSG00000279500
chr12	128812754	128813442	12:128812754-128813442	ENSG00000139370,ENSG00000279500
chr12	128813471	128814168	12:128813471-128814168	ENSG00000139370,ENSG00000279500
chr12	128814275	128814528	12:128814275-128814528	ENSG00000139370,ENSG00000279500
chr12	128814574	128814929	12:128814574-128814929	ENSG00000139370,ENSG00000279500
chr12	128815312	128825259	12:128815312-128825259	ENSG00000139370,ENSG00000279500,ENSG00000274695
chr12	128826902	128832062	12:128826902-128832062	ENSG00000139370,ENSG00000274695
chr12	128842330	128842590	12:128842330-128842590	-
chr12	128842957	128844799	12:128842957-128844799	ENSG00000151948
chr12	128846926	128847290	12:128846926-128847290	ENSG00000151948
chr12	128848377	128848562	12:128848377-128848562	ENSG00000151948
chr12	128851147	128851492	12:128851147-128851492	ENSG00000151948
chr12	128851756	128860079	12:128851756-128860079	ENSG00000151948
chr12	128860362	128861694	12:128860362-128861694	ENSG00000151948
chr12	128861727	128862072	12:128861727-128862072	ENSG00000151948
chr12	128862340	128862698	12:128862340-128862698	ENSG00000151948
chr12	128862749	128863291	12:128862749-128863291	ENSG00000151948
chr12	128863829	128865519	12:128863829-128865519	ENSG00000151948
chr12	128866914	128867121	12:128866914-128867121	ENSG00000151948
chr12	128868433	128868696	12:128868433-128868696	ENSG00000151948
chr12	128871386	128871759	12:128871386-128871759	-
chr12	128872522	128872723	12:128872522-128872723	-
chr12	128873509	128873829	12:128873509-128873829	-
chr12	128875152	128875867	12:128875152-128875867	-
chr12	128878716	128878906	12:128878716-128878906	-
chr12	128879338	128879853	12:128879338-128879853	-
chr12	128880200	128880605	12:128880200-128880605	-
chr12	128882082	128882279	12:128882082-128882279	-
chr12	128884238	128884423	12:128884238-128884423	-
chr12	128886234	128886463	12:128886234-128886463	-
chr12	128886814	128887022	12:128886814-128887022	-
chr12	128887797	128888143	12:128887797-128888143	-
chr12	128888948	128889266	12:128888948-128889266	-
chr12	128894101	128894437	12:128894101-128894437	-
chr12	128895629	128896259	12:128895629-128896259	-
chr12	128896814	128897001	12:128896814-128897001	-
chr12	128900439	128900761	12:128900439-128900761	-
chr12	128903138	128903402	12:128903138-128903402	-
chr12	128905133	128905451	12:128905133-128905451	-
chr12	128906390	128906653	12:128906390-128906653	-
chr12	128907085	128907306	12:128907085-128907306	-
chr12	128907701	128907976	12:128907701-128907976	-
chr12	128910713	128910898	12:128910713-128910898	-
chr12	128911906	128912262	12:128911906-128912262	-
chr12	128913026	128913233	12:128913026-128913233	-
chr12	128914956	128915217	12:128914956-128915217	-
chr12	128918952	128919254	12:128918952-128919254	-
chr12	128920725	128920913	12:128920725-128920913	-
chr12	128921620	128921921	12:128921620-128921921	-
chr12	128923233	128923560	12:128923233-128923560	-
chr12	128928747	128929236	12:128928747-128929236	-
chr12	128929305	128929544	12:128929305-128929544	-
chr12	128930595	128930785	12:128930595-128930785	-
chr12	128934967	128935171	12:128934967-128935171	ENSG00000255838
chr12	128937451	128937917	12:128937451-128937917	ENSG00000255838
chr12	128938322	128939922	12:128938322-128939922	ENSG00000255838
chr12	128940724	128942182	12:128940724-128942182	ENSG00000255838
chr12	128948312	128948497	12:128948312-128948497	ENSG00000255838
chr12	128960693	128960917	12:128960693-128960917	ENSG00000256581
chr12	128965356	128965584	12:128965356-128965584	-
chr12	128965814	128966401	12:128965814-128966401	ENSG00000256581
chr12	128968839	128969060	12:128968839-128969060	-
chr12	128969101	128969639	12:128969101-128969639	ENSG00000256581
chr12	128969719	128970003	12:128969719-128970003	ENSG00000256581
chr12	128971994	128972184	12:128971994-128972184	-
chr12	128972330	128972527	12:128972330-128972527	ENSG00000256581
chr12	128977517	128977731	12:128977517-128977731	ENSG00000256581
chr12	128982160	128982689	12:128982160-128982689	ENSG00000256581
chr12	128982906	128983194	12:128982906-128983194	ENSG00000256581
chr12	128983894	128984089	12:128983894-128984089	ENSG00000256581
chr12	128988487	128988695	12:128988487-128988695	ENSG00000256581
chr12	129098228	129098436	12:129098228-129098436	ENSG00000151952,ENSG00000249196
chr12	129160762	129160947	12:129160762-129160947	ENSG00000249196,ENSG00000277217
chr12	129215568	129215758	12:129215568-129215758	ENSG00000256699,ENSG00000280051
chr12	129224100	129224290	12:129224100-129224290	ENSG00000277217,ENSG00000256699,ENSG00000280051
chr12	129245870	129246058	12:129245870-129246058	ENSG00000256699,ENSG00000280051
chr12	129287901	129288086	12:129287901-129288086	ENSG00000280051
chr12	129325634	129325824	12:129325634-129325824	ENSG00000280051
chr12	129338293	129338551	12:129338293-129338551	-
chr12	129369213	129369398	12:129369213-129369398	-
chr12	129389955	129390140	12:129389955-129390140	ENSG00000256085
chr12	129401796	129401986	12:129401796-129401986	-
chr12	129543614	129543868	12:129543614-129543868	ENSG00000256085
chr12	129548045	129548243	12:129548045-129548243	ENSG00000256085,ENSG00000256137,ENSG00000286394
chr12	129590919	129591109	12:129590919-129591109	ENSG00000256085,ENSG00000286246,ENSG00000256137,ENSG00000286394
chr12	129633827	129634017	12:129633827-129634017	ENSG00000256085,ENSG00000286246,ENSG00000256137,ENSG00000286394
chr12	129734952	129735176	12:129734952-129735176	ENSG00000256137,ENSG00000286394
chr12	129751580	129751765	12:129751580-129751765	ENSG00000256137,ENSG00000286394
chr12	129761746	129761936	12:129761746-129761936	ENSG00000256137,ENSG00000286394
chr12	129797706	129798022	12:129797706-129798022	ENSG00000256137,ENSG00000286394,ENSG00000280196
chr12	129829500	129829685	12:129829500-129829685	ENSG00000280196
chr12	129852638	129852828	12:129852638-129852828	ENSG00000151952,ENSG00000280196,ENSG00000251536
chr12	129862685	129862870	12:129862685-129862870	ENSG00000151952,ENSG00000280196,ENSG00000251536
chr12	129949776	129949961	12:129949776-129949961	ENSG00000151952
chr12	129983915	129984121	12:129983915-129984121	ENSG00000214039,ENSG00000256298,ENSG00000279343
chr12	129985125	129985332	12:129985125-129985332	-
chr12	130027283	130027481	12:130027283-130027481	ENSG00000261650,ENSG00000214039,ENSG00000256298,ENSG00000242963,ENSG00000125207,ENSG00000279343,ENSG00000279478
chr12	130072934	130073119	12:130072934-130073119	ENSG00000261650,ENSG00000214039,ENSG00000256298,ENSG00000256906,ENSG00000276122,ENSG00000242963,ENSG00000125207,ENSG00000279343
chr12	130075375	130075631	12:130075375-130075631	ENSG00000261650,ENSG00000214039,ENSG00000256298,ENSG00000256906,ENSG00000276122,ENSG00000280405,ENSG00000242963,ENSG00000125207,ENSG00000279343
chr12	130083768	130083958	12:130083768-130083958	ENSG00000261650,ENSG00000214039,ENSG00000256298,ENSG00000256906,ENSG00000276122,ENSG00000280405,ENSG00000242963,ENSG00000125207,ENSG00000279343
chr12	130099799	130100006	12:130099799-130100006	ENSG00000261650,ENSG00000214039,ENSG00000256298,ENSG00000276122,ENSG00000280405,ENSG00000242963,ENSG00000125207,ENSG00000279343
chr12	130120145	130120390	12:130120145-130120390	ENSG00000256298,ENSG00000279193,ENSG00000276122,ENSG00000280405,ENSG00000242963
chr12	130154164	130154426	12:130154164-130154426	ENSG00000276122,ENSG00000250208,ENSG00000280405,ENSG00000111432,ENSG00000242963
chr12	130160259	130160458	12:130160259-130160458	ENSG00000276122,ENSG00000250208,ENSG00000280405,ENSG00000111432,ENSG00000242963
chr12	130174987	130175177	12:130174987-130175177	ENSG00000276122,ENSG00000250208,ENSG00000280405,ENSG00000111432,ENSG00000242963,ENSG00000125207,ENSG00000279343
chr12	130185752	130185942	12:130185752-130185942	ENSG00000256298,ENSG00000276122,ENSG00000280405,ENSG00000242963,ENSG00000125207,ENSG00000279343
chr12	130245099	130245342	12:130245099-130245342	ENSG00000242963,ENSG00000259862,ENSG00000125207,ENSG00000279343
chr12	130422648	130422838	12:130422648-130422838	ENSG00000279343,ENSG00000279478,ENSG00000060709,ENSG00000279905,ENSG00000256064
chr12	130424598	130424789	12:130424598-130424789	ENSG00000279343,ENSG00000279478,ENSG00000060709,ENSG00000279905,ENSG00000256064
chr12	130434766	130434962	12:130434766-130434962	ENSG00000279343,ENSG00000279478,ENSG00000256343,ENSG00000279905,ENSG00000256064
chr12	130463734	130463924	12:130463734-130463924	ENSG00000279343,ENSG00000279478,ENSG00000256343,ENSG00000279146
chr12	130481294	130481479	12:130481294-130481479	ENSG00000279478,ENSG00000060709,ENSG00000279146
chr12	130715419	130715609	12:130715419-130715609	ENSG00000060709,ENSG00000256343
chr12	130754344	130754931	12:130754344-130754931	ENSG00000256299,ENSG00000256250,ENSG00000279650,ENSG00000256343
chr12	130767896	130768139	12:130767896-130768139	ENSG00000256299,ENSG00000256250,ENSG00000279650,ENSG00000256343
chr12	130786763	130786953	12:130786763-130786953	ENSG00000256299,ENSG00000256250,ENSG00000279650
chr12	130793349	130793534	12:130793349-130793534	ENSG00000256299,ENSG00000256250,ENSG00000111450,ENSG00000279650
chr12	130821363	130821693	12:130821363-130821693	ENSG00000256299,ENSG00000256250,ENSG00000111450
chr12	130838933	130839202	12:130838933-130839202	ENSG00000132341,ENSG00000222438,ENSG00000256299,ENSG00000256250,ENSG00000111450
chr12	130846253	130846438	12:130846253-130846438	ENSG00000206850,ENSG00000132341,ENSG00000222438,ENSG00000256299,ENSG00000256250,ENSG00000111450
chr12	130871510	130872719	12:130871510-130872719	ENSG00000206850,ENSG00000132341,ENSG00000222438,ENSG00000111450
chr12	130919722	130919912	12:130919722-130919912	ENSG00000279976,ENSG00000279940,ENSG00000206850
chr12	130979704	130979894	12:130979704-130979894	ENSG00000279128,ENSG00000256151,ENSG00000280002,ENSG00000279581,ENSG00000256204,ENSG00000280200,ENSG00000279976,ENSG00000279940,ENSG00000111452
chr12	131002552	131002737	12:131002552-131002737	ENSG00000279993,ENSG00000279128,ENSG00000256151,ENSG00000280002,ENSG00000279581,ENSG00000279976,ENSG00000279940,ENSG00000111452
chr12	131003847	131004032	12:131003847-131004032	ENSG00000279993,ENSG00000279128,ENSG00000256151,ENSG00000280002,ENSG00000279581,ENSG00000279976,ENSG00000279940,ENSG00000111452
chr12	131044470	131044662	12:131044470-131044662	ENSG00000256810,ENSG00000279993,ENSG00000279128,ENSG00000279976,ENSG00000279940
chr12	131054531	131054742	12:131054531-131054742	ENSG00000256810,ENSG00000279993,ENSG00000279128,ENSG00000279976,ENSG00000279940
chr12	131086726	131086911	12:131086726-131086911	ENSG00000279993,ENSG00000279128,ENSG00000279940,ENSG00000111452
chr12	131095094	131095404	12:131095094-131095404	ENSG00000279993,ENSG00000111452
chr12	131095686	131095871	12:131095686-131095871	ENSG00000279993,ENSG00000279128,ENSG00000111452
chr12	131096719	131096904	12:131096719-131096904	ENSG00000279993,ENSG00000111452
chr12	131104284	131104474	12:131104284-131104474	ENSG00000287136,ENSG00000275232
chr12	131106538	131106765	12:131106538-131106765	-
chr12	131209731	131209916	12:131209731-131209916	ENSG00000280217,ENSG00000204603
chr12	131222433	131222673	12:131222433-131222673	ENSG00000280319,ENSG00000280217,ENSG00000204603
chr12	131223687	131223872	12:131223687-131223872	ENSG00000280319,ENSG00000280217,ENSG00000204603
chr12	131245851	131246078	12:131245851-131246078	ENSG00000230294,ENSG00000280217
chr12	131280214	131280399	12:131280214-131280399	ENSG00000249926,ENSG00000212154,ENSG00000256424,ENSG00000287136,ENSG00000275232,ENSG00000230294,ENSG00000212251,ENSG00000248703,ENSG00000279746,ENSG00000226356,ENSG00000280217
chr12	131289099	131289284	12:131289099-131289284	ENSG00000249926,ENSG00000212154,ENSG00000256424,ENSG00000230294,ENSG00000212251,ENSG00000248703,ENSG00000279746,ENSG00000226356,ENSG00000280217
chr12	131313375	131313565	12:131313375-131313565	ENSG00000230294,ENSG00000286462,ENSG00000212251,ENSG00000248703,ENSG00000279746
chr12	131313620	131313938	12:131313620-131313938	ENSG00000249926,ENSG00000212154,ENSG00000256424,ENSG00000287136,ENSG00000275232,ENSG00000280319,ENSG00000230294,ENSG00000286462,ENSG00000212251,ENSG00000248703,ENSG00000279746
chr12	131375258	131375443	12:131375258-131375443	ENSG00000279388,ENSG00000287136,ENSG00000275232,ENSG00000280319,ENSG00000256484,ENSG00000287792,ENSG00000230294
chr12	131379139	131379443	12:131379139-131379443	ENSG00000279388,ENSG00000287136,ENSG00000275232,ENSG00000280319,ENSG00000256484,ENSG00000287792,ENSG00000230294
chr12	131382029	131382219	12:131382029-131382219	ENSG00000279388,ENSG00000287136,ENSG00000275232,ENSG00000280319,ENSG00000256484,ENSG00000287792,ENSG00000230294
chr12	131406586	131406771	12:131406586-131406771	ENSG00000279388,ENSG00000287136,ENSG00000275232,ENSG00000280319,ENSG00000256484,ENSG00000230294
chr12	131522104	131522294	12:131522104-131522294	ENSG00000279388,ENSG00000256209,ENSG00000287136,ENSG00000275232,ENSG00000280319
chr12	131554418	131554603	12:131554418-131554603	ENSG00000279388,ENSG00000287136,ENSG00000275232,ENSG00000280319
chr12	131592208	131592393	12:131592208-131592393	ENSG00000256258,ENSG00000279455,ENSG00000255704
chr12	131605677	131605862	12:131605677-131605862	ENSG00000256258,ENSG00000279455,ENSG00000255704
chr12	131640241	131640431	12:131640241-131640431	ENSG00000249926,ENSG00000212154,ENSG00000279153,ENSG00000287639,ENSG00000256424,ENSG00000256258,ENSG00000279455
chr12	131648566	131648777	12:131648566-131648777	ENSG00000249926,ENSG00000212154,ENSG00000279153,ENSG00000287639,ENSG00000256424,ENSG00000256258,ENSG00000279455
chr12	131666958	131667363	12:131666958-131667363	ENSG00000243499,ENSG00000249926,ENSG00000212154,ENSG00000256424,ENSG00000256258,ENSG00000279455,ENSG00000212251,ENSG00000248703,ENSG00000279746
chr12	131672963	131674269	12:131672963-131674269	ENSG00000243499,ENSG00000249926,ENSG00000212154,ENSG00000256424,ENSG00000256258,ENSG00000279455,ENSG00000212251,ENSG00000248703,ENSG00000279746
chr12	131681556	131682889	12:131681556-131682889	ENSG00000249926,ENSG00000212154,ENSG00000256424,ENSG00000256258,ENSG00000279455,ENSG00000279388
chr12	131693264	131693454	12:131693264-131693454	-
chr12	131698217	131698573	12:131698217-131698573	ENSG00000249926,ENSG00000212154,ENSG00000256424,ENSG00000256258,ENSG00000279455
chr12	131700388	131700647	12:131700388-131700647	-
chr12	131710389	131712159	12:131710389-131712159	ENSG00000061936,ENSG00000256258,ENSG00000279455,ENSG00000279388,ENSG00000287136,ENSG00000275232,ENSG00000280319,ENSG00000230294,ENSG00000206850
chr12	131728388	131728578	12:131728388-131728578	ENSG00000061936
chr12	131734052	131734242	12:131734052-131734242	ENSG00000061936
chr12	131750001	131750320	12:131750001-131750320	ENSG00000255933,ENSG00000061936
chr12	131752664	131752854	12:131752664-131752854	ENSG00000255933,ENSG00000061936
chr12	131758177	131758367	12:131758177-131758367	ENSG00000255933
chr12	131758554	131758744	12:131758554-131758744	ENSG00000255933
chr12	131771044	131771378	12:131771044-131771378	-
chr12	131772998	131773188	12:131772998-131773188	-
chr12	131776656	131776846	12:131776656-131776846	ENSG00000061936
chr12	131784524	131784709	12:131784524-131784709	ENSG00000061936
chr12	131788261	131788451	12:131788261-131788451	ENSG00000061936
chr12	131790099	131790316	12:131790099-131790316	ENSG00000061936
chr12	131794569	131794754	12:131794569-131794754	ENSG00000061936
chr12	131796475	131796663	12:131796475-131796663	ENSG00000200516,ENSG00000061936
chr12	131800524	131800714	12:131800524-131800714	ENSG00000200516,ENSG00000061936
chr12	131808791	131809404	12:131808791-131809404	ENSG00000198598,ENSG00000200483,ENSG00000200516
chr12	131818487	131819575	12:131818487-131819575	ENSG00000198598,ENSG00000200483
chr12	131829693	131829916	12:131829693-131829916	ENSG00000198598,ENSG00000200483
chr12	131851376	131851769	12:131851376-131851769	ENSG00000256955,ENSG00000198598
chr12	131852241	131852455	12:131852241-131852455	ENSG00000256955,ENSG00000198598
chr12	131852502	131852793	12:131852502-131852793	ENSG00000256955,ENSG00000198598
chr12	131860243	131862231	12:131860243-131862231	ENSG00000256955,ENSG00000198598
chr12	131862249	131862461	12:131862249-131862461	ENSG00000256955
chr12	131862714	131862904	12:131862714-131862904	ENSG00000256955
chr12	131863230	131863600	12:131863230-131863600	ENSG00000256955
chr12	131863776	131863978	12:131863776-131863978	ENSG00000256955
chr12	131865771	131866087	12:131865771-131866087	-
chr12	131866871	131867318	12:131866871-131867318	-
chr12	131867349	131868468	12:131867349-131868468	-
chr12	131871544	131874345	12:131871544-131874345	ENSG00000198598
chr12	131874431	131874678	12:131874431-131874678	-
chr12	131875329	131875783	12:131875329-131875783	-
chr12	131876122	131876322	12:131876122-131876322	-
chr12	131877941	131878626	12:131877941-131878626	-
chr12	131878846	131880250	12:131878846-131880250	-
chr12	131883073	131883858	12:131883073-131883858	-
chr12	131893168	131893389	12:131893168-131893389	ENSG00000279283,ENSG00000177169
chr12	131893597	131897637	12:131893597-131897637	ENSG00000183495,ENSG00000273568,ENSG00000177192,ENSG00000255992,ENSG00000279283,ENSG00000177169
chr12	131897690	131898061	12:131897690-131898061	ENSG00000279283
chr12	131898198	131898495	12:131898198-131898495	ENSG00000279283
chr12	131901039	131901229	12:131901039-131901229	ENSG00000279283,ENSG00000177169
chr12	131901940	131902667	12:131901940-131902667	ENSG00000279283,ENSG00000177169
chr12	131903070	131903350	12:131903070-131903350	ENSG00000279283,ENSG00000177169
chr12	131904504	131904837	12:131904504-131904837	ENSG00000279283,ENSG00000177169
chr12	131905151	131905341	12:131905151-131905341	ENSG00000177169
chr12	131905365	131905551	12:131905365-131905551	ENSG00000177169
chr12	131906652	131906837	12:131906652-131906837	ENSG00000177169
chr12	131908928	131909175	12:131908928-131909175	ENSG00000177169
chr12	131911157	131911347	12:131911157-131911347	ENSG00000177169
chr12	131911876	131912061	12:131911876-131912061	ENSG00000177169
chr12	131912144	131912457	12:131912144-131912457	ENSG00000177169
chr12	131912472	131912747	12:131912472-131912747	ENSG00000177169
chr12	131916238	131916668	12:131916238-131916668	ENSG00000177169
chr12	131919582	131919780	12:131919582-131919780	ENSG00000177169
chr12	131919893	131920089	12:131919893-131920089	ENSG00000177169
chr12	131920094	131920318	12:131920094-131920318	ENSG00000177192,ENSG00000255992,ENSG00000177169
chr12	131921067	131921374	12:131921067-131921374	ENSG00000177192,ENSG00000255992,ENSG00000177169
chr12	131921717	131921972	12:131921717-131921972	ENSG00000177192,ENSG00000255992,ENSG00000177169
chr12	131921979	131922164	12:131921979-131922164	ENSG00000177192,ENSG00000255992,ENSG00000177169
chr12	131922297	131922538	12:131922297-131922538	ENSG00000177192,ENSG00000255992,ENSG00000177169
chr12	131923152	131923653	12:131923152-131923653	ENSG00000177192,ENSG00000255992,ENSG00000177169
chr12	131928517	131929647	12:131928517-131929647	ENSG00000273568,ENSG00000177192,ENSG00000255992
chr12	131929976	131930178	12:131929976-131930178	ENSG00000273568,ENSG00000177192,ENSG00000255992
chr12	131949367	131950882	12:131949367-131950882	ENSG00000183495,ENSG00000273568,ENSG00000177192,ENSG00000255992
chr12	131952593	131952924	12:131952593-131952924	ENSG00000183495
chr12	131958268	131958462	12:131958268-131958462	-
chr12	131983594	131983839	12:131983594-131983839	-
chr12	131984069	131987543	12:131984069-131987543	-
chr12	131988282	131988469	12:131988282-131988469	-
chr12	131990040	131990225	12:131990040-131990225	-
chr12	131992393	131992583	12:131992393-131992583	-
chr12	131992764	131992949	12:131992764-131992949	-
chr12	131995006	131995196	12:131995006-131995196	-
chr12	132006719	132006932	12:132006719-132006932	-
chr12	132007403	132007588	12:132007403-132007588	-
chr12	132011344	132011576	12:132011344-132011576	-
chr12	132015498	132015751	12:132015498-132015751	-
chr12	132024825	132025362	12:132024825-132025362	ENSG00000208892,ENSG00000183495
chr12	132027982	132028228	12:132027982-132028228	ENSG00000208892,ENSG00000183495
chr12	132034758	132034943	12:132034758-132034943	ENSG00000208892,ENSG00000183495
chr12	132037666	132037873	12:132037666-132037873	ENSG00000208892
chr12	132043048	132043233	12:132043048-132043233	ENSG00000208892
chr12	132064801	132064991	12:132064801-132064991	ENSG00000183495
chr12	132084198	132084717	12:132084198-132084717	ENSG00000279640,ENSG00000185684,ENSG00000274670,ENSG00000257000,ENSG00000183495
chr12	132084842	132085250	12:132084842-132085250	ENSG00000279640,ENSG00000185684,ENSG00000274670,ENSG00000257000
chr12	132111733	132111969	12:132111733-132111969	ENSG00000279640,ENSG00000185684
chr12	132124094	132124279	12:132124094-132124279	ENSG00000256804,ENSG00000279640,ENSG00000185684
chr12	132132530	132132715	12:132132530-132132715	ENSG00000185163,ENSG00000256804,ENSG00000279640
chr12	132143409	132143783	12:132143409-132143783	ENSG00000184967,ENSG00000185163
chr12	132143924	132145487	12:132143924-132145487	ENSG00000184967,ENSG00000185163,ENSG00000256804,ENSG00000279640
chr12	132145892	132146082	12:132145892-132146082	ENSG00000184967,ENSG00000185163
chr12	132148252	132148442	12:132148252-132148442	ENSG00000184967,ENSG00000185163
chr12	132161071	132161341	12:132161071-132161341	ENSG00000276693
chr12	132162152	132162993	12:132162152-132162993	ENSG00000279704,ENSG00000279023,ENSG00000280150,ENSG00000276693
chr12	132168535	132168725	12:132168535-132168725	ENSG00000276693
chr12	132169932	132170130	12:132169932-132170130	ENSG00000276693
chr12	132174318	132174525	12:132174318-132174525	ENSG00000276693
chr12	132185835	132186747	12:132185835-132186747	ENSG00000256312,ENSG00000279480,ENSG00000256576
chr12	132189240	132190186	12:132189240-132190186	ENSG00000256312,ENSG00000279480,ENSG00000256576
chr12	132194114	132194315	12:132194114-132194315	ENSG00000256312,ENSG00000279480,ENSG00000256576
chr12	132202882	132203082	12:132202882-132203082	ENSG00000256312,ENSG00000182870,ENSG00000279480
chr12	132229594	132229784	12:132229594-132229784	-
chr12	132271583	132271768	12:132271583-132271768	ENSG00000182870,ENSG00000256943,ENSG00000256542,ENSG00000278872,ENSG00000277011,ENSG00000279113,ENSG00000286008,ENSG00000279023,ENSG00000280150
chr12	132277074	132277321	12:132277074-132277321	ENSG00000182870,ENSG00000256943,ENSG00000256542,ENSG00000278872,ENSG00000277011,ENSG00000255916
chr12	132285825	132286040	12:132285825-132286040	ENSG00000182870,ENSG00000256943,ENSG00000256542,ENSG00000278872,ENSG00000277011,ENSG00000255916,ENSG00000279113,ENSG00000286008,ENSG00000279704,ENSG00000279023,ENSG00000280150
chr12	132287690	132287880	12:132287690-132287880	ENSG00000182870,ENSG00000256943,ENSG00000256542,ENSG00000278872,ENSG00000277011,ENSG00000255916,ENSG00000279113,ENSG00000286008,ENSG00000279704
chr12	132295561	132295752	12:132295561-132295752	ENSG00000255916,ENSG00000279113,ENSG00000286008,ENSG00000279704,ENSG00000279023,ENSG00000280150
chr12	132312753	132312943	12:132312753-132312943	ENSG00000255916,ENSG00000279113,ENSG00000286008,ENSG00000279704,ENSG00000279023,ENSG00000280150
chr12	132314327	132314517	12:132314327-132314517	ENSG00000255916,ENSG00000279113,ENSG00000286008,ENSG00000279704,ENSG00000279023,ENSG00000280150
chr12	132426245	132426430	12:132426245-132426430	ENSG00000274373
chr12	132436944	132437198	12:132436944-132437198	ENSG00000279023,ENSG00000280150,ENSG00000274373,ENSG00000256875
chr12	132444392	132445100	12:132444392-132445100	ENSG00000279023,ENSG00000280150,ENSG00000274373,ENSG00000256783,ENSG00000256875
chr12	132445255	132446880	12:132445255-132446880	ENSG00000279704,ENSG00000279023,ENSG00000280150,ENSG00000274373,ENSG00000256783,ENSG00000256875
chr12	132453979	132454169	12:132453979-132454169	ENSG00000256783,ENSG00000256875
chr12	132462715	132462905	12:132462715-132462905	-
chr12	132471064	132471259	12:132471064-132471259	ENSG00000256783,ENSG00000256875
chr12	132474117	132474600	12:132474117-132474600	ENSG00000256783,ENSG00000256875
chr12	132475538	132475755	12:132475538-132475755	ENSG00000256875
chr12	132481667	132481857	12:132481667-132481857	ENSG00000256875,ENSG00000112787
chr12	132485219	132485474	12:132485219-132485474	ENSG00000112787
chr12	132487855	132488045	12:132487855-132488045	ENSG00000112787
chr12	132488272	132489966	12:132488272-132489966	ENSG00000256875,ENSG00000112787,ENSG00000277186
chr12	132490044	132490857	12:132490044-132490857	ENSG00000279704,ENSG00000256875,ENSG00000112787,ENSG00000277186
chr12	132490913	132491120	12:132490913-132491120	ENSG00000112787
chr12	132491805	132492119	12:132491805-132492119	ENSG00000112787
chr12	132492950	132493147	12:132492950-132493147	ENSG00000112787
chr12	132494439	132494640	12:132494439-132494640	ENSG00000112787
chr12	132495398	132495686	12:132495398-132495686	ENSG00000112787
chr12	132498827	132499012	12:132498827-132499012	-
chr12	132499088	132499273	12:132499088-132499273	ENSG00000112787
chr12	132500646	132500881	12:132500646-132500881	-
chr12	132500912	132501102	12:132500912-132501102	-
chr12	132501604	132501906	12:132501604-132501906	ENSG00000112787
chr12	132504621	132505447	12:132504621-132505447	-
chr12	132506466	132506767	12:132506466-132506767	ENSG00000112787
chr12	132514936	132515126	12:132514936-132515126	-
chr12	132541211	132541449	12:132541211-132541449	ENSG00000280287
chr12	132545415	132545712	12:132545415-132545712	ENSG00000280287
chr12	132548184	132548370	12:132548184-132548370	ENSG00000280287
chr12	132560821	132561008	12:132560821-132561008	ENSG00000112787,ENSG00000280287,ENSG00000279700,ENSG00000277186
chr12	132565395	132565599	12:132565395-132565599	ENSG00000112787,ENSG00000279700,ENSG00000277052,ENSG00000277186
chr12	132572321	132572511	12:132572321-132572511	ENSG00000112787,ENSG00000279700,ENSG00000277052,ENSG00000277186
chr12	132574686	132574876	12:132574686-132574876	ENSG00000112787,ENSG00000279700,ENSG00000277052,ENSG00000277186
chr12	132576645	132576868	12:132576645-132576868	ENSG00000112787,ENSG00000279700,ENSG00000277052,ENSG00000277186
chr12	132609717	132609907	12:132609717-132609907	ENSG00000277186,ENSG00000204583,ENSG00000187848
chr12	132621128	132621318	12:132621128-132621318	ENSG00000204583,ENSG00000187848,ENSG00000280311
chr12	132625179	132625471	12:132625179-132625471	ENSG00000187848,ENSG00000280311,ENSG00000177084
chr12	132632807	132633004	12:132632807-132633004	ENSG00000187848,ENSG00000280311,ENSG00000177084
chr12	132635642	132636146	12:132635642-132636146	ENSG00000177084
chr12	132636157	132636347	12:132636157-132636347	ENSG00000177084
chr12	132639609	132639799	12:132639609-132639799	ENSG00000177084
chr12	132640100	132640287	12:132640100-132640287	ENSG00000177084
chr12	132641569	132641759	12:132641569-132641759	ENSG00000177084
chr12	132649731	132649923	12:132649731-132649923	ENSG00000177084
chr12	132650644	132650948	12:132650644-132650948	ENSG00000177084
chr12	132654947	132655149	12:132654947-132655149	ENSG00000177084
chr12	132656871	132658178	12:132656871-132658178	ENSG00000177084
chr12	132658482	132658859	12:132658482-132658859	ENSG00000177084
chr12	132660026	132665033	12:132660026-132665033	ENSG00000177084
chr12	132665113	132665426	12:132665113-132665426	ENSG00000177084
chr12	132669608	132669872	12:132669608-132669872	ENSG00000177084
chr12	132672206	132672598	12:132672206-132672598	ENSG00000177084
chr12	132672650	132673058	12:132672650-132673058	ENSG00000177084
chr12	132673313	132673498	12:132673313-132673498	ENSG00000177084
chr12	132686949	132687940	12:132686949-132687940	ENSG00000177084,ENSG00000176894,ENSG00000256632
chr12	132698424	132698614	12:132698424-132698614	ENSG00000176894,ENSG00000256632
chr12	132709993	132711403	12:132709993-132711403	ENSG00000176894,ENSG00000256632,ENSG00000247077,ENSG00000201469
chr12	132711627	132711822	12:132711627-132711822	ENSG00000247077
chr12	132717513	132717698	12:132717513-132717698	ENSG00000247077,ENSG00000201469
chr12	132724067	132724355	12:132724067-132724355	ENSG00000247077,ENSG00000201469
chr12	132729647	132729875	12:132729647-132729875	ENSG00000201469,ENSG00000176915
chr12	132730756	132730941	12:132730756-132730941	ENSG00000176915
chr12	132736700	132736928	12:132736700-132736928	ENSG00000176915
chr12	132739853	132740079	12:132739853-132740079	ENSG00000176915
chr12	132743937	132744134	12:132743937-132744134	ENSG00000176915,ENSG00000256108
chr12	132745346	132745608	12:132745346-132745608	ENSG00000176915,ENSG00000256108
chr12	132747780	132747970	12:132747780-132747970	ENSG00000176915,ENSG00000256108
chr12	132750247	132750484	12:132750247-132750484	ENSG00000176915,ENSG00000256108
chr12	132750796	132751045	12:132750796-132751045	ENSG00000176915,ENSG00000256108
chr12	132760811	132763517	12:132760811-132763517	ENSG00000176915
chr12	132764129	132764576	12:132764129-132764576	ENSG00000176915
chr12	132765226	132765669	12:132765226-132765669	ENSG00000176915
chr12	132766293	132767219	12:132766293-132767219	ENSG00000176915
chr12	132767310	132767523	12:132767310-132767523	ENSG00000176915
chr12	132767640	132767825	12:132767640-132767825	ENSG00000176915
chr12	132767925	132769002	12:132767925-132769002	ENSG00000176915
chr12	132769135	132772327	12:132769135-132772327	ENSG00000090615
chr12	132772553	132772979	12:132772553-132772979	-
chr12	132773178	132773617	12:132773178-132773617	-
chr12	132773805	132774027	12:132773805-132774027	-
chr12	132774382	132774567	12:132774382-132774567	-
chr12	132775386	132775571	12:132775386-132775571	-
chr12	132777254	132777478	12:132777254-132777478	-
chr12	132782014	132782199	12:132782014-132782199	-
chr12	132782443	132782633	12:132782443-132782633	-
chr12	132796755	132797119	12:132796755-132797119	-
chr12	132805688	132805878	12:132805688-132805878	-
chr12	132806958	132807327	12:132806958-132807327	-
chr12	132808088	132808273	12:132808088-132808273	-
chr12	132816543	132816733	12:132816543-132816733	-
chr12	132822052	132822254	12:132822052-132822254	ENSG00000232888,ENSG00000090615
chr12	132824710	132824900	12:132824710-132824900	ENSG00000232888,ENSG00000090615
chr12	132825595	132825792	12:132825595-132825792	ENSG00000232888,ENSG00000090615
chr12	132827930	132829702	12:132827930-132829702	ENSG00000250790,ENSG00000255703,ENSG00000236617,ENSG00000278949,ENSG00000252079,ENSG00000232888,ENSG00000072609,ENSG00000090615
chr12	132835560	132835745	12:132835560-132835745	ENSG00000252079
chr12	132838825	132839142	12:132838825-132839142	ENSG00000252079
chr12	132848722	132848954	12:132848722-132848954	ENSG00000252079,ENSG00000072609
chr12	132851613	132851808	12:132851613-132851808	ENSG00000072609
chr12	132855896	132856248	12:132855896-132856248	ENSG00000072609
chr12	132857550	132857984	12:132857550-132857984	ENSG00000072609
chr12	132860200	132860429	12:132860200-132860429	ENSG00000278949,ENSG00000072609
chr12	132860435	132860620	12:132860435-132860620	ENSG00000278949,ENSG00000072609
chr12	132863523	132863735	12:132863523-132863735	ENSG00000278949,ENSG00000072609
chr12	132865677	132867682	12:132865677-132867682	ENSG00000278949,ENSG00000072609
chr12	132886913	132888605	12:132886913-132888605	ENSG00000252269,ENSG00000196458,ENSG00000250790,ENSG00000255703,ENSG00000236617,ENSG00000278949,ENSG00000072609
chr12	132908839	132909121	12:132908839-132909121	ENSG00000250790,ENSG00000255703,ENSG00000072609
chr12	132955736	132956931	12:132955736-132956931	ENSG00000279466,ENSG00000271963,ENSG00000252269,ENSG00000198393,ENSG00000256563,ENSG00000196458,ENSG00000250790,ENSG00000072609
chr12	132965817	132966007	12:132965817-132966007	ENSG00000252269,ENSG00000256563,ENSG00000196458
chr12	132985761	132986819	12:132985761-132986819	ENSG00000279466,ENSG00000271963,ENSG00000090612,ENSG00000198040,ENSG00000246394,ENSG00000252269,ENSG00000198393,ENSG00000256563,ENSG00000196458
chr12	133036677	133038203	12:133036677-133038203	ENSG00000279466,ENSG00000279817,ENSG00000196387,ENSG00000271963,ENSG00000198040,ENSG00000255807,ENSG00000246394,ENSG00000252269,ENSG00000198393
chr12	133063576	133063766	12:133063576-133063766	ENSG00000279466,ENSG00000279817,ENSG00000271963,ENSG00000252269
chr12	133079556	133081571	12:133079556-133081571	ENSG00000279466,ENSG00000279817,ENSG00000196387,ENSG00000214029,ENSG00000271963,ENSG00000240991,ENSG00000256223,ENSG00000256825,ENSG00000090612,ENSG00000198040,ENSG00000255807,ENSG00000246394,ENSG00000252269,ENSG00000198393,ENSG00000196458,ENSG00000250790
chr12	133100151	133100374	12:133100151-133100374	ENSG00000279466,ENSG00000271963,ENSG00000252269
chr12	133129785	133131180	12:133129785-133131180	ENSG00000279466,ENSG00000279817,ENSG00000196387,ENSG00000214029,ENSG00000271963,ENSG00000240991,ENSG00000256223,ENSG00000256825,ENSG00000090612,ENSG00000198040,ENSG00000246394,ENSG00000252269,ENSG00000198393
chr12	133131862	133132187	12:133131862-133132187	ENSG00000214029,ENSG00000271963,ENSG00000240991,ENSG00000256223,ENSG00000256825
chr12	133181114	133181304	12:133181114-133181304	ENSG00000090612
chr12	133181390	133182108	12:133181390-133182108	ENSG00000196387,ENSG00000271963,ENSG00000090612,ENSG00000252269,ENSG00000198393
chr12	133227922	133228107	12:133227922-133228107	ENSG00000255919,ENSG00000227059,ENSG00000239190,ENSG00000238443
chr12	133228233	133228423	12:133228233-133228423	ENSG00000255919,ENSG00000227059,ENSG00000239190,ENSG00000238443
chr12	133228481	133228671	12:133228481-133228671	ENSG00000255919,ENSG00000227059,ENSG00000239190,ENSG00000238443
chr13	18966690	18966880	13:18966690-18966880	ENSG00000279924,ENSG00000279516,ENSG00000279081,ENSG00000284679,ENSG00000280208,ENSG00000279124,ENSG00000279730,ENSG00000279231,ENSG00000215604,ENSG00000233905,ENSG00000235876,ENSG00000231914,ENSG00000226361,ENSG00000228797,ENSG00000230931,ENSG00000204718,ENSG00000227784,ENSG00000244155,ENSG00000227568,ENSG00000225016,ENSG00000206192,ENSG00000242756,ENSG00000223024,ENSG00000206787,ENSG00000235500,ENSG00000226250,ENSG00000231358,ENSG00000226057,ENSG00000232685,ENSG00000229375,ENSG00000223625,ENSG00000237164,ENSG00000229791,ENSG00000224778,ENSG00000226619
chr13	19042186	19042376	13:19042186-19042376	ENSG00000279516,ENSG00000284679,ENSG00000279231,ENSG00000231238,ENSG00000229788,ENSG00000231914,ENSG00000228797,ENSG00000230931,ENSG00000204718,ENSG00000227784,ENSG00000244155,ENSG00000227568,ENSG00000225016,ENSG00000206192,ENSG00000242756,ENSG00000223024,ENSG00000206787,ENSG00000235500,ENSG00000226250,ENSG00000231358,ENSG00000232685,ENSG00000229375,ENSG00000187721,ENSG00000223625,ENSG00000132958,ENSG00000237164,ENSG00000229791,ENSG00000231184,ENSG00000224976,ENSG00000236834,ENSG00000227879,ENSG00000224778,ENSG00000252287,ENSG00000226619
chr13	19056981	19057166	13:19056981-19057166	ENSG00000279516,ENSG00000279081,ENSG00000284679,ENSG00000280208,ENSG00000279124,ENSG00000279730,ENSG00000279231,ENSG00000215604,ENSG00000270496,ENSG00000233905,ENSG00000229788,ENSG00000235876,ENSG00000231914,ENSG00000226361,ENSG00000228797,ENSG00000230931,ENSG00000204718,ENSG00000244155,ENSG00000227568,ENSG00000225016,ENSG00000206192,ENSG00000242756,ENSG00000223024,ENSG00000206787,ENSG00000235500,ENSG00000226250,ENSG00000231358,ENSG00000226057,ENSG00000232685,ENSG00000229375,ENSG00000187721,ENSG00000237164,ENSG00000229791,ENSG00000231184,ENSG00000224976,ENSG00000236834,ENSG00000227879,ENSG00000224778,ENSG00000252287,ENSG00000226619
chr13	19072634	19072824	13:19072634-19072824	ENSG00000279924,ENSG00000279516,ENSG00000279081,ENSG00000280208,ENSG00000279124,ENSG00000279231,ENSG00000268486,ENSG00000276183,ENSG00000231238,ENSG00000233905,ENSG00000229788,ENSG00000235876,ENSG00000226361,ENSG00000228797,ENSG00000230931,ENSG00000204718,ENSG00000227784,ENSG00000244155,ENSG00000227568,ENSG00000225016,ENSG00000206192,ENSG00000242756,ENSG00000223024,ENSG00000206787,ENSG00000235500,ENSG00000226250,ENSG00000231358,ENSG00000226057,ENSG00000232685,ENSG00000229375,ENSG00000187721,ENSG00000223625,ENSG00000132958,ENSG00000237164,ENSG00000229791,ENSG00000231184,ENSG00000224976,ENSG00000236834,ENSG00000215349,ENSG00000227879,ENSG00000198033,ENSG00000278337,ENSG00000229147,ENSG00000224778,ENSG00000252287,ENSG00000226619
chr13	19110090	19110370	13:19110090-19110370	ENSG00000279081,ENSG00000280208,ENSG00000279124,ENSG00000279730,ENSG00000279231,ENSG00000268486,ENSG00000231238,ENSG00000233905,ENSG00000229788,ENSG00000235876,ENSG00000228797,ENSG00000230931,ENSG00000204718,ENSG00000227784,ENSG00000244155,ENSG00000227568,ENSG00000225016,ENSG00000206192,ENSG00000242756,ENSG00000223024,ENSG00000206787,ENSG00000235500,ENSG00000226250,ENSG00000231358,ENSG00000232685,ENSG00000229375,ENSG00000223625,ENSG00000237164,ENSG00000229791,ENSG00000224976,ENSG00000236834,ENSG00000227879,ENSG00000121388,ENSG00000198033,ENSG00000278337,ENSG00000229147,ENSG00000224778,ENSG00000252287,ENSG00000287861,ENSG00000226619
chr13	19151519	19151709	13:19151519-19151709	ENSG00000279924,ENSG00000279516,ENSG00000279081,ENSG00000284679,ENSG00000279730,ENSG00000229788,ENSG00000231914,ENSG00000230931,ENSG00000204718,ENSG00000227784,ENSG00000244155,ENSG00000227568,ENSG00000225016,ENSG00000206192,ENSG00000242756,ENSG00000223024,ENSG00000206787,ENSG00000235500,ENSG00000226250,ENSG00000231358,ENSG00000232685,ENSG00000229375,ENSG00000223625,ENSG00000237164,ENSG00000231184,ENSG00000224976,ENSG00000236834,ENSG00000215349,ENSG00000227879,ENSG00000121388,ENSG00000198033,ENSG00000278337,ENSG00000229147,ENSG00000234894,ENSG00000224778,ENSG00000252287
chr13	19159873	19160079	13:19159873-19160079	ENSG00000279081,ENSG00000280208,ENSG00000279730,ENSG00000279231,ENSG00000268486,ENSG00000270496,ENSG00000231238,ENSG00000229788,ENSG00000235876,ENSG00000231914,ENSG00000230931,ENSG00000204718,ENSG00000227784,ENSG00000244155,ENSG00000227568,ENSG00000225016,ENSG00000206192,ENSG00000242756,ENSG00000206787,ENSG00000226250,ENSG00000231358,ENSG00000232685,ENSG00000229375,ENSG00000223625,ENSG00000132958,ENSG00000237164,ENSG00000229791,ENSG00000231184,ENSG00000224976,ENSG00000236834,ENSG00000227879,ENSG00000121388,ENSG00000198033,ENSG00000278337,ENSG00000229147,ENSG00000234894,ENSG00000224778,ENSG00000252287
chr13	19195841	19196026	13:19195841-19196026	ENSG00000279924,ENSG00000279081,ENSG00000284679,ENSG00000229788,ENSG00000235876,ENSG00000226361,ENSG00000204718,ENSG00000227784,ENSG00000244155,ENSG00000227568,ENSG00000225016,ENSG00000242756,ENSG00000223024,ENSG00000206787,ENSG00000226250,ENSG00000231358,ENSG00000232685,ENSG00000229375,ENSG00000223625,ENSG00000132958,ENSG00000237164,ENSG00000229791,ENSG00000231184,ENSG00000224976,ENSG00000236834,ENSG00000215349,ENSG00000227879,ENSG00000121388,ENSG00000198033,ENSG00000278337,ENSG00000229147,ENSG00000224778
chr13	19287918	19288103	13:19287918-19288103	ENSG00000279924,ENSG00000284679,ENSG00000279124,ENSG00000279231,ENSG00000215604,ENSG00000270496,ENSG00000231238,ENSG00000229788,ENSG00000231914,ENSG00000226361,ENSG00000230931,ENSG00000204718,ENSG00000227784,ENSG00000244155,ENSG00000227568,ENSG00000225016,ENSG00000206192,ENSG00000223024,ENSG00000206787,ENSG00000235500,ENSG00000223625,ENSG00000132958,ENSG00000237164,ENSG00000229791,ENSG00000231184,ENSG00000224976,ENSG00000236834,ENSG00000215349,ENSG00000237636,ENSG00000227879
chr13	19586745	19587306	13:19586745-19587306	ENSG00000280208,ENSG00000270496,ENSG00000233905,ENSG00000235876,ENSG00000231914,ENSG00000226361,ENSG00000228797,ENSG00000230931,ENSG00000227784,ENSG00000238132,ENSG00000225316,ENSG00000215572,ENSG00000232894,ENSG00000223625,ENSG00000132958
chr13	19605968	19606185	13:19605968-19606185	ENSG00000279924,ENSG00000279081,ENSG00000279124,ENSG00000268486,ENSG00000270496,ENSG00000229788,ENSG00000235876,ENSG00000231914,ENSG00000226361,ENSG00000228797,ENSG00000230931,ENSG00000244155,ENSG00000206192,ENSG00000238132,ENSG00000225316,ENSG00000215572,ENSG00000232894,ENSG00000132958,ENSG00000229791,ENSG00000224976,ENSG00000236834
chr13	19624151	19624341	13:19624151-19624341	ENSG00000279924,ENSG00000279516,ENSG00000268486,ENSG00000231238,ENSG00000233905,ENSG00000229788,ENSG00000228797,ENSG00000227568,ENSG00000225016,ENSG00000238132,ENSG00000215572,ENSG00000232894,ENSG00000132958,ENSG00000237164
chr13	19632986	19634695	13:19632986-19634695	ENSG00000279516,ENSG00000279081,ENSG00000284679,ENSG00000280208,ENSG00000279124,ENSG00000279730,ENSG00000268486,ENSG00000270496,ENSG00000233905,ENSG00000235876,ENSG00000231914,ENSG00000226361,ENSG00000228797,ENSG00000230931,ENSG00000204718,ENSG00000244155,ENSG00000227568,ENSG00000225016,ENSG00000223024,ENSG00000206787,ENSG00000226250,ENSG00000196199,ENSG00000238132,ENSG00000215572,ENSG00000232894,ENSG00000223625,ENSG00000132958,ENSG00000237164,ENSG00000229791,ENSG00000231184
chr13	19661338	19661523	13:19661338-19661523	ENSG00000226352,ENSG00000196199
chr13	19664809	19664998	13:19664809-19664998	ENSG00000226352,ENSG00000196199
chr13	19665931	19666208	13:19665931-19666208	ENSG00000226352,ENSG00000196199
chr13	19668885	19669117	13:19668885-19669117	ENSG00000226352,ENSG00000196199
chr13	19676504	19676694	13:19676504-19676694	ENSG00000121390,ENSG00000226352,ENSG00000196199
chr13	19692076	19692284	13:19692076-19692284	ENSG00000284679,ENSG00000279124,ENSG00000279231,ENSG00000215604,ENSG00000233905
chr13	19740430	19740620	13:19740430-19740620	ENSG00000275014
chr13	19749201	19749484	13:19749201-19749484	ENSG00000235876,ENSG00000275014
chr13	19759276	19759461	13:19759276-19759461	ENSG00000279924,ENSG00000284679,ENSG00000279730,ENSG00000275014
chr13	19762120	19762305	13:19762120-19762305	ENSG00000280208,ENSG00000275014
chr13	19769876	19770066	13:19769876-19770066	ENSG00000268486,ENSG00000215604,ENSG00000229788
chr13	19777461	19777712	13:19777461-19777712	ENSG00000279516,ENSG00000279730,ENSG00000270496,ENSG00000229788,ENSG00000121390
chr13	19780840	19781051	13:19780840-19781051	ENSG00000121390
chr13	19781780	19783283	13:19781780-19783283	ENSG00000279516,ENSG00000279081,ENSG00000284679,ENSG00000280208,ENSG00000279124,ENSG00000279730,ENSG00000229788,ENSG00000244155,ENSG00000206192,ENSG00000242756,ENSG00000235500,ENSG00000275964,ENSG00000132950,ENSG00000233469,ENSG00000275014,ENSG00000121390,ENSG00000238132,ENSG00000215572,ENSG00000231184
chr13	19790743	19790933	13:19790743-19790933	ENSG00000268486,ENSG00000233469
chr13	19793332	19794392	13:19793332-19794392	ENSG00000279516,ENSG00000280208,ENSG00000268486,ENSG00000228797,ENSG00000227784,ENSG00000244155,ENSG00000233469,ENSG00000121390
chr13	19794555	19795236	13:19794555-19795236	ENSG00000279516,ENSG00000280208,ENSG00000268486,ENSG00000233905,ENSG00000228797,ENSG00000227784,ENSG00000244155,ENSG00000233469,ENSG00000121390
chr13	19795931	19796121	13:19795931-19796121	ENSG00000231238,ENSG00000231914,ENSG00000233469
chr13	19831244	19831434	13:19831244-19831434	ENSG00000280208,ENSG00000270496,ENSG00000235876,ENSG00000223576,ENSG00000233469
chr13	19835315	19835551	13:19835315-19835551	ENSG00000279924,ENSG00000279516,ENSG00000279231,ENSG00000223576,ENSG00000233469
chr13	19846468	19846658	13:19846468-19846658	ENSG00000279924,ENSG00000279081,ENSG00000275964,ENSG00000223576,ENSG00000132950,ENSG00000233469
chr13	19851454	19851678	13:19851454-19851678	ENSG00000275964,ENSG00000223576,ENSG00000132950,ENSG00000233469
chr13	19857142	19857466	13:19857142-19857466	ENSG00000231238,ENSG00000233905,ENSG00000275964,ENSG00000132950
chr13	19862173	19864984	13:19862173-19864984	ENSG00000279231,ENSG00000215604,ENSG00000275964,ENSG00000132950,ENSG00000233469
chr13	19865028	19865218	13:19865028-19865218	ENSG00000231238,ENSG00000275964,ENSG00000132950
chr13	19955376	19955566	13:19955376-19955566	ENSG00000121741
chr13	19957381	19958586	13:19957381-19958586	ENSG00000229788,ENSG00000244155,ENSG00000237672,ENSG00000121741,ENSG00000275964,ENSG00000132950
chr13	19958672	19960923	13:19958672-19960923	ENSG00000244155,ENSG00000121741,ENSG00000275964,ENSG00000132950
chr13	19961605	19962144	13:19961605-19962144	ENSG00000231238,ENSG00000121741
chr13	19970964	19971154	13:19970964-19971154	-
chr13	19995912	19996134	13:19995912-19996134	ENSG00000279516,ENSG00000229788,ENSG00000235876,ENSG00000237672
chr13	19999789	20000008	13:19999789-20000008	ENSG00000237672
chr13	20019635	20019820	13:20019635-20019820	ENSG00000237672,ENSG00000121741
chr13	20035064	20035280	13:20035064-20035280	ENSG00000270496,ENSG00000237672
chr13	20050012	20050226	13:20050012-20050226	ENSG00000231238,ENSG00000237672
chr13	20086975	20087160	13:20086975-20087160	ENSG00000280208,ENSG00000236076,ENSG00000279951,ENSG00000237672,ENSG00000121741
chr13	20105711	20105896	13:20105711-20105896	ENSG00000270496,ENSG00000236076,ENSG00000279951,ENSG00000237672
chr13	20119195	20119852	13:20119195-20119852	ENSG00000121743,ENSG00000236076,ENSG00000279951,ENSG00000237672
chr13	20119959	20121058	13:20119959-20121058	ENSG00000279231,ENSG00000226633,ENSG00000121743,ENSG00000237672
chr13	20148652	20148842	13:20148652-20148842	ENSG00000270496,ENSG00000227784,ENSG00000226633,ENSG00000121743,ENSG00000237672
chr13	20149046	20149324	13:20149046-20149324	ENSG00000270496,ENSG00000227784,ENSG00000226633,ENSG00000121743,ENSG00000237672,ENSG00000229791
chr13	20155502	20155692	13:20155502-20155692	ENSG00000226633,ENSG00000121743
chr13	20188674	20188859	13:20188674-20188859	ENSG00000270496,ENSG00000279065,ENSG00000165474,ENSG00000260131,ENSG00000226633
chr13	20191493	20191678	13:20191493-20191678	ENSG00000270496,ENSG00000279065,ENSG00000165474,ENSG00000260131,ENSG00000226633
chr13	20221226	20223444	13:20221226-20223444	ENSG00000279730,ENSG00000231238,ENSG00000121742
chr13	20225909	20226099	13:20225909-20226099	ENSG00000121742
chr13	20230982	20232819	13:20230982-20232819	ENSG00000270496,ENSG00000121742
chr13	20250891	20251094	13:20250891-20251094	ENSG00000268486
chr13	20258387	20258650	13:20258387-20258650	-
chr13	20290050	20290240	13:20290050-20290240	ENSG00000279231
chr13	20301774	20301959	13:20301774-20301959	ENSG00000231238,ENSG00000227784
chr13	20348649	20348834	13:20348649-20348834	-
chr13	20373149	20373347	13:20373149-20373347	ENSG00000279516,ENSG00000215604,ENSG00000270496,ENSG00000231238
chr13	20429445	20429635	13:20429445-20429635	ENSG00000276183,ENSG00000263978
chr13	20429791	20430192	13:20429791-20430192	ENSG00000276183,ENSG00000263978
chr13	20430254	20430518	13:20430254-20430518	ENSG00000270496,ENSG00000263978,ENSG00000165475
chr13	20431052	20431305	13:20431052-20431305	ENSG00000268486,ENSG00000270496,ENSG00000263978,ENSG00000165475
chr13	20433216	20433401	13:20433216-20433401	ENSG00000270496,ENSG00000263978,ENSG00000165475
chr13	20469901	20472812	13:20469901-20472812	ENSG00000279924,ENSG00000284679,ENSG00000279124,ENSG00000233524,ENSG00000222726,ENSG00000238286,ENSG00000226633,ENSG00000237164
chr13	20473416	20473671	13:20473416-20473671	ENSG00000279124
chr13	20473968	20477646	13:20473968-20477646	ENSG00000279516,ENSG00000284679,ENSG00000280208,ENSG00000276183,ENSG00000230931,ENSG00000233524,ENSG00000222726,ENSG00000238286,ENSG00000165475,ENSG00000226633,ENSG00000223625,ENSG00000224976,ENSG00000236834
chr13	20482327	20482827	13:20482327-20482827	ENSG00000165475
chr13	20488123	20488309	13:20488123-20488309	ENSG00000165475
chr13	20501040	20501553	13:20501040-20501553	ENSG00000215604,ENSG00000233524,ENSG00000222726,ENSG00000238286,ENSG00000165475
chr13	20501611	20501869	13:20501611-20501869	ENSG00000215604,ENSG00000222726,ENSG00000238286,ENSG00000165475
chr13	20523580	20523930	13:20523580-20523930	ENSG00000165475
chr13	20525170	20525358	13:20525170-20525358	ENSG00000165475
chr13	20525487	20526706	13:20525487-20526706	ENSG00000222726,ENSG00000238286,ENSG00000032742,ENSG00000277020,ENSG00000165475
chr13	20551960	20552150	13:20551960-20552150	ENSG00000268486,ENSG00000222726,ENSG00000238286
chr13	20566489	20567893	13:20566489-20567893	ENSG00000279231,ENSG00000172458,ENSG00000278291,ENSG00000222726,ENSG00000238286,ENSG00000032742,ENSG00000277020,ENSG00000165475
chr13	20638223	20638408	13:20638223-20638408	ENSG00000222726,ENSG00000238286
chr13	20673814	20674002	13:20673814-20674002	ENSG00000279081,ENSG00000233524,ENSG00000172458,ENSG00000278291,ENSG00000222726,ENSG00000238286,ENSG00000032742
chr13	20705082	20705299	13:20705082-20705299	ENSG00000279135,ENSG00000172458,ENSG00000278291
chr13	20714602	20714911	13:20714602-20714911	ENSG00000233524,ENSG00000279135,ENSG00000172458,ENSG00000278291
chr13	20717085	20717397	13:20717085-20717397	ENSG00000233524,ENSG00000279135,ENSG00000172458,ENSG00000278291
chr13	20773176	20774307	13:20773176-20774307	ENSG00000275485,ENSG00000233524,ENSG00000150456,ENSG00000172458,ENSG00000278291
chr13	20810417	20810602	13:20810417-20810602	ENSG00000233524
chr13	20860790	20861082	13:20860790-20861082	-
chr13	20868397	20868582	13:20868397-20868582	ENSG00000231238,ENSG00000233524
chr13	20902196	20903268	13:20902196-20903268	ENSG00000276183,ENSG00000236704,ENSG00000132953
chr13	20920668	20920853	13:20920668-20920853	ENSG00000236704
chr13	20953575	20953972	13:20953575-20953972	ENSG00000213621,ENSG00000234363,ENSG00000233780
chr13	20980477	20980668	13:20980477-20980668	ENSG00000213621
chr13	20981062	20981499	13:20981062-20981499	ENSG00000213621
chr13	20983798	20983988	13:20983798-20983988	ENSG00000213621
chr13	20989333	20989518	13:20989333-20989518	ENSG00000213621
chr13	20989984	20990206	13:20989984-20990206	ENSG00000213621
chr13	20992052	20992258	13:20992052-20992258	ENSG00000213621
chr13	20993937	20994227	13:20993937-20994227	ENSG00000213621
chr13	20994231	20994522	13:20994231-20994522	ENSG00000213621
chr13	20994716	20994924	13:20994716-20994924	ENSG00000213621
chr13	21001551	21001741	13:21001551-21001741	ENSG00000233851,ENSG00000213621
chr13	21013929	21014119	13:21013929-21014119	ENSG00000233851
chr13	21016685	21017852	13:21016685-21017852	ENSG00000233851,ENSG00000150457,ENSG00000213621
chr13	21018012	21018695	13:21018012-21018695	ENSG00000233851,ENSG00000150457
chr13	21020372	21020746	13:21020372-21020746	ENSG00000150457
chr13	21021804	21022005	13:21021804-21022005	ENSG00000150457
chr13	21032674	21032859	13:21032674-21032859	ENSG00000201821
chr13	21033095	21033722	13:21033095-21033722	ENSG00000201821
chr13	21034167	21034357	13:21034167-21034357	ENSG00000201821
chr13	21034526	21034716	13:21034526-21034716	ENSG00000201821
chr13	21035417	21035713	13:21035417-21035713	ENSG00000201821
chr13	21035871	21036061	13:21035871-21036061	ENSG00000201821
chr13	21037773	21038596	13:21037773-21038596	ENSG00000201821
chr13	21038706	21039924	13:21038706-21039924	ENSG00000225585,ENSG00000201821
chr13	21040001	21040197	13:21040001-21040197	ENSG00000201821
chr13	21040377	21041087	13:21040377-21041087	ENSG00000225585,ENSG00000201821
chr13	21041291	21041688	13:21041291-21041688	ENSG00000201821
chr13	21045288	21045787	13:21045288-21045787	-
chr13	21047154	21047483	13:21047154-21047483	-
chr13	21049232	21049468	13:21049232-21049468	-
chr13	21050656	21050841	13:21050656-21050841	-
chr13	21052685	21052909	13:21052685-21052909	ENSG00000225585,ENSG00000213621
chr13	21053820	21054335	13:21053820-21054335	-
chr13	21057829	21058126	13:21057829-21058126	ENSG00000150457
chr13	21060377	21062066	13:21060377-21062066	ENSG00000231914,ENSG00000235438,ENSG00000233405,ENSG00000271250,ENSG00000150459,ENSG00000252128,ENSG00000275689,ENSG00000225585,ENSG00000180172,ENSG00000233851,ENSG00000150457,ENSG00000213621,ENSG00000234363,ENSG00000233780,ENSG00000233524
chr13	21062339	21062528	13:21062339-21062528	ENSG00000150457
chr13	21075490	21075926	13:21075490-21075926	ENSG00000225585,ENSG00000180172
chr13	21076130	21076391	13:21076130-21076391	ENSG00000225585,ENSG00000180172
chr13	21077402	21077628	13:21077402-21077628	ENSG00000225585,ENSG00000180172
chr13	21079552	21080160	13:21079552-21080160	ENSG00000225585,ENSG00000180172
chr13	21120257	21120497	13:21120257-21120497	ENSG00000275689,ENSG00000225585
chr13	21138804	21138994	13:21138804-21138994	ENSG00000150459,ENSG00000252128,ENSG00000275689
chr13	21139684	21141649	13:21139684-21141649	ENSG00000233405,ENSG00000271250,ENSG00000173141,ENSG00000165480,ENSG00000150459,ENSG00000252128,ENSG00000275689,ENSG00000225585
chr13	21170954	21171144	13:21170954-21171144	ENSG00000173141,ENSG00000165480
chr13	21175580	21175779	13:21175580-21175779	ENSG00000233405,ENSG00000271250,ENSG00000173141,ENSG00000165480
chr13	21176108	21177397	13:21176108-21177397	ENSG00000233405,ENSG00000271250,ENSG00000173141,ENSG00000165480,ENSG00000150459
chr13	21180786	21180971	13:21180786-21180971	ENSG00000233405,ENSG00000271250,ENSG00000173141,ENSG00000165480
chr13	21297452	21297761	13:21297452-21297761	ENSG00000233325,ENSG00000277077,ENSG00000235438,ENSG00000271250
chr13	21297956	21298501	13:21297956-21298501	ENSG00000233325,ENSG00000277077,ENSG00000235438,ENSG00000233405,ENSG00000271250
chr13	21316735	21316920	13:21316735-21316920	ENSG00000215571,ENSG00000224429,ENSG00000277077
chr13	21344450	21344823	13:21344450-21344823	ENSG00000222747,ENSG00000235076,ENSG00000224429
chr13	21344880	21345193	13:21344880-21345193	ENSG00000222747,ENSG00000235076,ENSG00000224429
chr13	21373820	21374010	13:21373820-21374010	ENSG00000236953,ENSG00000222747,ENSG00000235076
chr13	21391401	21391591	13:21391401-21391591	ENSG00000236953,ENSG00000180776,ENSG00000222747,ENSG00000235076
chr13	21421236	21421421	13:21421236-21421421	ENSG00000180776
chr13	21433682	21433872	13:21433682-21433872	ENSG00000235076
chr13	21434189	21436673	13:21434189-21436673	ENSG00000180776,ENSG00000235076,ENSG00000235438
chr13	21436814	21437215	13:21436814-21437215	ENSG00000180776
chr13	21437356	21437643	13:21437356-21437643	-
chr13	21438352	21438618	13:21438352-21438618	ENSG00000180776
chr13	21442927	21444133	13:21442927-21444133	-
chr13	21453665	21453855	13:21453665-21453855	ENSG00000180776
chr13	21455515	21455700	13:21455515-21455700	ENSG00000180776
chr13	21458478	21459876	13:21458478-21459876	ENSG00000180776,ENSG00000235076,ENSG00000233325,ENSG00000277077,ENSG00000235438
chr13	21476756	21477342	13:21476756-21477342	ENSG00000226908,ENSG00000233325,ENSG00000277077,ENSG00000235438
chr13	21477643	21477846	13:21477643-21477846	ENSG00000226908,ENSG00000233325,ENSG00000277077,ENSG00000235438
chr13	21520047	21520270	13:21520047-21520270	ENSG00000230022,ENSG00000165487
chr13	21546485	21546689	13:21546485-21546689	ENSG00000207518,ENSG00000230022
chr13	21555994	21556184	13:21555994-21556184	ENSG00000207518,ENSG00000230022
chr13	21595543	21595778	13:21595543-21595778	ENSG00000165487
chr13	21596187	21596377	13:21596187-21596377	ENSG00000226525,ENSG00000165487
chr13	21602879	21604555	13:21602879-21604555	ENSG00000226118,ENSG00000102678,ENSG00000226525,ENSG00000230022,ENSG00000165487,ENSG00000271250
chr13	21637353	21637571	13:21637353-21637571	ENSG00000102678,ENSG00000226525
chr13	21712438	21712704	13:21712438-21712704	ENSG00000226722,ENSG00000102678,ENSG00000226525
chr13	21775810	21776049	13:21775810-21776049	ENSG00000226722,ENSG00000244197,ENSG00000102678
chr13	21800046	21800240	13:21800046-21800240	ENSG00000226722,ENSG00000244197
chr13	21801795	21801980	13:21801795-21801980	ENSG00000226722,ENSG00000244197,ENSG00000102678
chr13	21814751	21814941	13:21814751-21814941	ENSG00000226722,ENSG00000244197
chr13	21899238	21899423	13:21899238-21899423	ENSG00000226722
chr13	22011056	22011241	13:22011056-22011241	ENSG00000226118,ENSG00000226722
chr13	22013519	22013710	13:22013519-22013710	ENSG00000226118,ENSG00000226722
chr13	22085846	22086036	13:22085846-22086036	ENSG00000226118,ENSG00000237175,ENSG00000276476,ENSG00000226722
chr13	22188351	22188576	13:22188351-22188576	ENSG00000226118,ENSG00000276476
chr13	22217452	22217637	13:22217452-22217637	ENSG00000226118,ENSG00000276476
chr13	22371089	22371279	13:22371089-22371279	-
chr13	22392280	22392465	13:22392280-22392465	-
chr13	22451585	22451824	13:22451585-22451824	ENSG00000225777
chr13	22534052	22534237	13:22534052-22534237	ENSG00000225777,ENSG00000287357
chr13	22549792	22549977	13:22549792-22549977	ENSG00000287357
chr13	22605852	22606037	13:22605852-22606037	ENSG00000225777,ENSG00000287357
chr13	22690012	22690197	13:22690012-22690197	ENSG00000225777,ENSG00000232187
chr13	22776928	22777194	13:22776928-22777194	ENSG00000230535,ENSG00000231650,ENSG00000226507,ENSG00000237952,ENSG00000253094,ENSG00000225777
chr13	22778129	22778463	13:22778129-22778463	ENSG00000230535,ENSG00000231650,ENSG00000226507,ENSG00000237952,ENSG00000253094,ENSG00000225777
chr13	22823154	22823361	13:22823154-22823361	ENSG00000283075,ENSG00000230535,ENSG00000231650,ENSG00000226507,ENSG00000237952,ENSG00000253094,ENSG00000225777
chr13	22910043	22910235	13:22910043-22910235	ENSG00000234627,ENSG00000283075,ENSG00000262198,ENSG00000234685,ENSG00000230535,ENSG00000262619,ENSG00000231650
chr13	22945510	22945700	13:22945510-22945700	ENSG00000283075,ENSG00000262198,ENSG00000234685,ENSG00000230535,ENSG00000262619,ENSG00000231650,ENSG00000226507
chr13	23004593	23004810	13:23004593-23004810	ENSG00000283075,ENSG00000230535,ENSG00000231650,ENSG00000237952,ENSG00000253094
chr13	23130741	23131011	13:23130741-23131011	ENSG00000207157,ENSG00000233440
chr13	23160059	23160244	13:23160059-23160244	ENSG00000102683,ENSG00000229483,ENSG00000207157
chr13	23176487	23176672	13:23176487-23176672	ENSG00000102683,ENSG00000229483,ENSG00000207157
chr13	23209061	23209354	13:23209061-23209354	ENSG00000236803,ENSG00000235205,ENSG00000252952,ENSG00000207157
chr13	23224609	23224799	13:23224609-23224799	ENSG00000236803,ENSG00000235205,ENSG00000252952,ENSG00000207157
chr13	23251437	23251645	13:23251437-23251645	ENSG00000236803,ENSG00000235205
chr13	23253955	23254301	13:23253955-23254301	ENSG00000236803,ENSG00000235205
chr13	23295020	23295205	13:23295020-23295205	ENSG00000236803
chr13	23319306	23319491	13:23319306-23319491	ENSG00000236803
chr13	23375105	23375435	13:23375105-23375435	ENSG00000232163,ENSG00000151835
chr13	23375793	23376025	13:23375793-23376025	ENSG00000232163,ENSG00000151835
chr13	23422565	23422750	13:23422565-23422750	ENSG00000229558,ENSG00000151835
chr13	23423031	23423246	13:23423031-23423246	ENSG00000229558,ENSG00000151835
chr13	23459542	23459750	13:23459542-23459750	ENSG00000232977
chr13	23459877	23460859	13:23459877-23460859	ENSG00000232977
chr13	23460905	23461146	13:23460905-23461146	ENSG00000232977
chr13	23466596	23466829	13:23466596-23466829	ENSG00000027001,ENSG00000232977
chr13	23489480	23489670	13:23489480-23489670	ENSG00000227893
chr13	23502787	23503050	13:23502787-23503050	ENSG00000227893
chr13	23512185	23512375	13:23512185-23512375	-
chr13	23538654	23538841	13:23538654-23538841	-
chr13	23541831	23542172	13:23541831-23542172	-
chr13	23574651	23574887	13:23574651-23574887	ENSG00000127863
chr13	23578687	23579699	13:23578687-23579699	ENSG00000127863
chr13	23602278	23602468	13:23602278-23602468	-
chr13	23605703	23605895	13:23605703-23605895	-
chr13	23636000	23636185	13:23636000-23636185	-
chr13	23636250	23636805	13:23636250-23636805	ENSG00000232102
chr13	23638228	23638472	13:23638228-23638472	-
chr13	23640246	23640454	13:23640246-23640454	ENSG00000232102
chr13	23664910	23665185	13:23664910-23665185	ENSG00000232102
chr13	23669634	23669905	13:23669634-23669905	ENSG00000232102
chr13	23731477	23731662	13:23731477-23731662	ENSG00000232102,ENSG00000027001
chr13	23747361	23747551	13:23747361-23747551	ENSG00000232102,ENSG00000027001
chr13	23804652	23804889	13:23804652-23804889	ENSG00000232102
chr13	23889092	23889414	13:23889092-23889414	ENSG00000205863,ENSG00000205861,ENSG00000027001
chr13	23903874	23904059	13:23903874-23904059	ENSG00000205863,ENSG00000205861,ENSG00000027001
chr13	23921181	23921386	13:23921181-23921386	ENSG00000228741,ENSG00000273167,ENSG00000196593,ENSG00000205863
chr13	23922360	23922710	13:23922360-23922710	ENSG00000228741,ENSG00000273167,ENSG00000196593,ENSG00000205863
chr13	23922763	23923040	13:23922763-23923040	ENSG00000228741,ENSG00000273167,ENSG00000196593
chr13	23953152	23953398	13:23953152-23953398	ENSG00000228741,ENSG00000273167,ENSG00000287530,ENSG00000196593
chr13	23993035	23993303	13:23993035-23993303	ENSG00000228741,ENSG00000273167
chr13	24006915	24007129	13:24006915-24007129	ENSG00000225674,ENSG00000228741,ENSG00000273167
chr13	24012055	24012245	13:24012055-24012245	ENSG00000228741,ENSG00000273167
chr13	24016767	24016952	13:24016767-24016952	ENSG00000225674,ENSG00000228741,ENSG00000273167
chr13	24038602	24038792	13:24038602-24038792	ENSG00000225674,ENSG00000228741,ENSG00000273167
chr13	24053596	24053840	13:24053596-24053840	ENSG00000252695,ENSG00000225674
chr13	24074903	24075088	13:24074903-24075088	ENSG00000225674
chr13	24156515	24156700	13:24156515-24156700	ENSG00000252695,ENSG00000225674,ENSG00000182957
chr13	24182254	24182444	13:24182254-24182444	ENSG00000252695,ENSG00000225674
chr13	24187226	24187471	13:24187226-24187471	ENSG00000252695,ENSG00000225674
chr13	24230543	24230736	13:24230543-24230736	-
chr13	24243256	24243769	13:24243256-24243769	-
chr13	24249490	24249912	13:24249490-24249912	ENSG00000227213,ENSG00000182957
chr13	24251122	24252396	13:24251122-24252396	ENSG00000227213,ENSG00000182957
chr13	24252523	24252932	13:24252523-24252932	ENSG00000227213,ENSG00000182957
chr13	24252986	24255844	13:24252986-24255844	ENSG00000227213,ENSG00000182957
chr13	24266937	24267801	13:24266937-24267801	ENSG00000182957
chr13	24267835	24268163	13:24267835-24268163	ENSG00000182957
chr13	24269571	24273322	13:24269571-24273322	ENSG00000234627,ENSG00000261498,ENSG00000233545,ENSG00000182957
chr13	24274413	24275257	13:24274413-24275257	ENSG00000182957
chr13	24275877	24277273	13:24275877-24277273	ENSG00000182957
chr13	24277375	24278275	13:24277375-24278275	ENSG00000182957
chr13	24279111	24281849	13:24279111-24281849	ENSG00000234627,ENSG00000261498
chr13	24287816	24288703	13:24287816-24288703	ENSG00000261498,ENSG00000233545
chr13	24288902	24289845	13:24288902-24289845	ENSG00000261498
chr13	24289947	24290137	13:24289947-24290137	ENSG00000234627,ENSG00000261498,ENSG00000233545
chr13	24290322	24290685	13:24290322-24290685	ENSG00000234627,ENSG00000261498,ENSG00000233545,ENSG00000240654
chr13	24291224	24291425	13:24291224-24291425	ENSG00000234627,ENSG00000261498,ENSG00000233545
chr13	24292263	24292673	13:24292263-24292673	ENSG00000261498,ENSG00000233545
chr13	24297837	24298039	13:24297837-24298039	ENSG00000234627,ENSG00000261498,ENSG00000240654
chr13	24300397	24300587	13:24300397-24300587	ENSG00000234627,ENSG00000261498,ENSG00000240654
chr13	24308151	24308336	13:24308151-24308336	ENSG00000234627,ENSG00000261498,ENSG00000277040,ENSG00000240868,ENSG00000240654
chr13	24317274	24317499	13:24317274-24317499	ENSG00000234627,ENSG00000261498,ENSG00000233545,ENSG00000277040,ENSG00000240868,ENSG00000240654
chr13	24450832	24451726	13:24450832-24451726	ENSG00000233545,ENSG00000102699
chr13	24454097	24454449	13:24454097-24454449	ENSG00000233545,ENSG00000102699
chr13	24456973	24457163	13:24456973-24457163	ENSG00000233545,ENSG00000102699
chr13	24490501	24490686	13:24490501-24490686	-
chr13	24491893	24492078	13:24491893-24492078	ENSG00000233545,ENSG00000205822,ENSG00000287376
chr13	24493276	24493521	13:24493276-24493521	ENSG00000233545,ENSG00000205822,ENSG00000287376,ENSG00000244615,ENSG00000243008,ENSG00000285228
chr13	24502390	24502575	13:24502390-24502575	ENSG00000287376
chr13	24502891	24503147	13:24502891-24503147	ENSG00000205822,ENSG00000287376,ENSG00000244615,ENSG00000243008
chr13	24503294	24503547	13:24503294-24503547	ENSG00000233545,ENSG00000205822,ENSG00000287376,ENSG00000244615,ENSG00000243008
chr13	24504732	24506576	13:24504732-24506576	ENSG00000233545,ENSG00000205822,ENSG00000102699,ENSG00000288103,ENSG00000287376,ENSG00000244615,ENSG00000243008,ENSG00000285228
chr13	24506622	24506808	13:24506622-24506808	ENSG00000102699,ENSG00000287376
chr13	24507189	24507401	13:24507189-24507401	ENSG00000102699,ENSG00000287376
chr13	24507495	24507703	13:24507495-24507703	ENSG00000102699,ENSG00000287376
chr13	24509229	24509710	13:24509229-24509710	ENSG00000102699,ENSG00000287376
chr13	24509976	24510442	13:24509976-24510442	ENSG00000102699,ENSG00000288103,ENSG00000287376,ENSG00000244615,ENSG00000243008
chr13	24510510	24513184	13:24510510-24513184	ENSG00000261498,ENSG00000233545,ENSG00000205822,ENSG00000102699,ENSG00000288103,ENSG00000287376,ENSG00000244615,ENSG00000243008,ENSG00000285228,ENSG00000075673
chr13	24517936	24518126	13:24517936-24518126	ENSG00000205822,ENSG00000102699,ENSG00000288103,ENSG00000287376
chr13	24527494	24527741	13:24527494-24527741	ENSG00000233545,ENSG00000205822,ENSG00000288103,ENSG00000287376,ENSG00000244615,ENSG00000243008,ENSG00000285228
chr13	24638823	24639013	13:24638823-24639013	ENSG00000205822,ENSG00000285228,ENSG00000075673
chr13	24662825	24663015	13:24662825-24663015	ENSG00000205822,ENSG00000244615,ENSG00000243008,ENSG00000285228,ENSG00000075673
chr13	24673424	24673615	13:24673424-24673615	ENSG00000205822,ENSG00000244615,ENSG00000243008,ENSG00000285228,ENSG00000075673,ENSG00000226695,ENSG00000132972,ENSG00000253771
chr13	24701574	24701764	13:24701574-24701764	ENSG00000205822,ENSG00000285228,ENSG00000075673,ENSG00000207474,ENSG00000225404,ENSG00000226695
chr13	24730519	24730704	13:24730519-24730704	ENSG00000205822,ENSG00000244615,ENSG00000243008,ENSG00000285228,ENSG00000075673,ENSG00000285806,ENSG00000231417,ENSG00000287887,ENSG00000226695,ENSG00000132972,ENSG00000253771
chr13	24742910	24743131	13:24742910-24743131	ENSG00000285806,ENSG00000231417,ENSG00000287887,ENSG00000226695,ENSG00000132972,ENSG00000253771
chr13	24793170	24793644	13:24793170-24793644	ENSG00000226695,ENSG00000132972
chr13	24873677	24873866	13:24873677-24873866	ENSG00000132972,ENSG00000253771,ENSG00000251299
chr13	24890549	24890775	13:24890549-24890775	ENSG00000151849,ENSG00000253771,ENSG00000251299
chr13	24891178	24891368	13:24891178-24891368	ENSG00000151849,ENSG00000253771,ENSG00000251299
chr13	24892247	24892437	13:24892247-24892437	ENSG00000151849,ENSG00000253771,ENSG00000251299
chr13	24922441	24923806	13:24922441-24923806	ENSG00000132972,ENSG00000151849,ENSG00000253771,ENSG00000273628,ENSG00000251299
chr13	24982109	24982299	13:24982109-24982299	ENSG00000253771,ENSG00000251299,ENSG00000232858,ENSG00000269099,ENSG00000276958
chr13	25001775	25001968	13:25001775-25001968	ENSG00000253771,ENSG00000232858,ENSG00000269099,ENSG00000276958
chr13	25047075	25047392	13:25047075-25047392	ENSG00000253771,ENSG00000269099,ENSG00000276958,ENSG00000279695
chr13	25060196	25060400	13:25060196-25060400	ENSG00000269099,ENSG00000276958,ENSG00000279695
chr13	25100406	25100656	13:25100406-25100656	ENSG00000151846,ENSG00000279695
chr13	25171874	25172253	13:25171874-25172253	ENSG00000279695,ENSG00000165566,ENSG00000238169,ENSG00000234056
chr13	25187567	25187768	13:25187567-25187768	ENSG00000279695,ENSG00000238169,ENSG00000234056,ENSG00000279550,ENSG00000235315
chr13	25191880	25192167	13:25191880-25192167	ENSG00000279695,ENSG00000238169,ENSG00000234056,ENSG00000279550,ENSG00000235315
chr13	25218464	25218652	13:25218464-25218652	ENSG00000279695,ENSG00000225105,ENSG00000235315
chr13	25218783	25219229	13:25218783-25219229	ENSG00000279695,ENSG00000225105,ENSG00000235315
chr13	25219235	25219678	13:25219235-25219678	ENSG00000279695,ENSG00000225105,ENSG00000235315
chr13	25219758	25220302	13:25219758-25220302	ENSG00000279695,ENSG00000225105,ENSG00000235315
chr13	25220358	25220543	13:25220358-25220543	ENSG00000279695,ENSG00000225105,ENSG00000235315
chr13	25231802	25231988	13:25231802-25231988	ENSG00000235315
chr13	25244004	25244194	13:25244004-25244194	-
chr13	25248125	25248366	13:25248125-25248366	-
chr13	25251811	25252070	13:25251811-25252070	-
chr13	25252441	25252669	13:25252441-25252669	-
chr13	25258682	25258969	13:25258682-25258969	ENSG00000139505
chr13	25272648	25272838	13:25272648-25272838	-
chr13	25285208	25285452	13:25285208-25285452	ENSG00000139505,ENSG00000260509,ENSG00000139496
chr13	25285836	25287771	13:25285836-25287771	ENSG00000269099,ENSG00000276958,ENSG00000279695,ENSG00000139505,ENSG00000260509,ENSG00000139496
chr13	25289340	25289754	13:25289340-25289754	ENSG00000139505,ENSG00000260509,ENSG00000139496
chr13	25294278	25294463	13:25294278-25294463	ENSG00000139505
chr13	25299218	25299408	13:25299218-25299408	ENSG00000260509,ENSG00000139496
chr13	25300235	25303220	13:25300235-25303220	ENSG00000139505,ENSG00000260509,ENSG00000139496
chr13	25305044	25307242	13:25305044-25307242	ENSG00000260509,ENSG00000139496
chr13	25307284	25307474	13:25307284-25307474	ENSG00000260509,ENSG00000139496
chr13	25307720	25307956	13:25307720-25307956	ENSG00000260509,ENSG00000139496
chr13	25309032	25310238	13:25309032-25310238	ENSG00000260509,ENSG00000139496
chr13	25310437	25311323	13:25310437-25311323	ENSG00000260509,ENSG00000139496
chr13	25371606	25371796	13:25371606-25371796	ENSG00000234152,ENSG00000132932
chr13	25381096	25381286	13:25381096-25381286	ENSG00000234152,ENSG00000132932
chr13	25383758	25383976	13:25383758-25383976	ENSG00000234152,ENSG00000132932
chr13	25423886	25424077	13:25423886-25424077	ENSG00000199767
chr13	25427329	25427514	13:25427329-25427514	ENSG00000199767
chr13	25494946	25495131	13:25494946-25495131	ENSG00000132932,ENSG00000199767
chr13	25579949	25580134	13:25579949-25580134	ENSG00000199767
chr13	25616007	25616216	13:25616007-25616216	ENSG00000199767
chr13	25647074	25647259	13:25647074-25647259	-
chr13	25663263	25663448	13:25663263-25663448	-
chr13	25727427	25727612	13:25727427-25727612	-
chr13	25735246	25735431	13:25735246-25735431	-
chr13	25761228	25761413	13:25761228-25761413	-
chr13	25792229	25792419	13:25792229-25792419	-
chr13	25815792	25815977	13:25815792-25815977	-
chr13	25864467	25864652	13:25864467-25864652	ENSG00000180803
chr13	25879767	25880014	13:25879767-25880014	ENSG00000180803
chr13	25914586	25914771	13:25914586-25914771	-
chr13	25944891	25945083	13:25944891-25945083	ENSG00000242381,ENSG00000223158
chr13	25947994	25948184	13:25947994-25948184	ENSG00000242381,ENSG00000223158
chr13	25975761	25975978	13:25975761-25975978	-
chr13	25998194	25998379	13:25998194-25998379	ENSG00000132932
chr13	26000258	26000449	13:26000258-26000449	ENSG00000132932
chr13	26008024	26008215	13:26008024-26008215	ENSG00000132932
chr13	26036912	26037102	13:26036912-26037102	ENSG00000180730,ENSG00000231983
chr13	26045478	26045663	13:26045478-26045663	ENSG00000180730,ENSG00000231983
chr13	26078653	26078838	13:26078653-26078838	ENSG00000199767,ENSG00000233963
chr13	26088309	26088521	13:26088309-26088521	ENSG00000199767,ENSG00000233963
chr13	26100151	26100336	13:26100151-26100336	ENSG00000199767,ENSG00000233963,ENSG00000234706
chr13	26107156	26107351	13:26107156-26107351	ENSG00000199767,ENSG00000233963,ENSG00000234706
chr13	26113967	26114157	13:26113967-26114157	ENSG00000233963,ENSG00000234706
chr13	26172217	26172402	13:26172217-26172402	ENSG00000233963,ENSG00000285935
chr13	26181192	26181420	13:26181192-26181420	ENSG00000233963,ENSG00000278413,ENSG00000285929,ENSG00000234031,ENSG00000285935
chr13	26185698	26185938	13:26185698-26185938	ENSG00000233963,ENSG00000285929,ENSG00000285935
chr13	26186224	26186536	13:26186224-26186536	ENSG00000233963,ENSG00000285929,ENSG00000234031,ENSG00000285935
chr13	26221334	26223034	13:26221334-26223034	ENSG00000233963,ENSG00000127870,ENSG00000277368,ENSG00000271559,ENSG00000227882,ENSG00000132964,ENSG00000278413,ENSG00000285929,ENSG00000285935
chr13	26238433	26238618	13:26238433-26238618	ENSG00000271559,ENSG00000227882
chr13	26253741	26255141	13:26253741-26255141	ENSG00000127870,ENSG00000277368,ENSG00000227882,ENSG00000132964,ENSG00000278413
chr13	26301277	26301505	13:26301277-26301505	ENSG00000278413
chr13	26308973	26309163	13:26308973-26309163	ENSG00000278413
chr13	26384392	26384577	13:26384392-26384577	ENSG00000132964,ENSG00000278413
chr13	26398472	26398665	13:26398472-26398665	ENSG00000132964,ENSG00000278413
chr13	26438667	26438857	13:26438667-26438857	ENSG00000278413,ENSG00000234031
chr13	26474428	26474613	13:26474428-26474613	ENSG00000285929,ENSG00000234031,ENSG00000285935
chr13	26479580	26479816	13:26479580-26479816	ENSG00000278413,ENSG00000285929,ENSG00000234031,ENSG00000285935
chr13	26544809	26545011	13:26544809-26545011	ENSG00000285929,ENSG00000132970,ENSG00000234031
chr13	26639269	26639454	13:26639269-26639454	ENSG00000132970,ENSG00000234031,ENSG00000237001
chr13	26660343	26660542	13:26660343-26660542	ENSG00000132970,ENSG00000234031,ENSG00000237001,ENSG00000285935
chr13	26718617	26718814	13:26718617-26718814	ENSG00000285935,ENSG00000132975
chr13	26811450	26811686	13:26811450-26811686	ENSG00000132975
chr13	26826095	26826412	13:26826095-26826412	ENSG00000132975
chr13	26841641	26841886	13:26841641-26841886	ENSG00000234031,ENSG00000132975
chr13	26874364	26874561	13:26874364-26874561	ENSG00000285935,ENSG00000132975
chr13	26895619	26895804	13:26895619-26895804	ENSG00000132975,ENSG00000230256
chr13	26907410	26907595	13:26907410-26907595	ENSG00000230256
chr13	26922713	26922911	13:26922713-26922911	ENSG00000132975,ENSG00000230256
chr13	26923816	26924006	13:26923816-26924006	ENSG00000132975,ENSG00000230256
chr13	26942379	26942705	13:26942379-26942705	ENSG00000223782
chr13	27003443	27003628	13:27003443-27003628	ENSG00000283579,ENSG00000223782,ENSG00000218198,ENSG00000278496,ENSG00000252247
chr13	27054772	27054957	13:27054772-27054957	ENSG00000218198,ENSG00000278496
chr13	27093356	27093541	13:27093356-27093541	ENSG00000152484,ENSG00000278496
chr13	27127142	27127476	13:27127142-27127476	ENSG00000278496
chr13	27127580	27127765	13:27127580-27127765	ENSG00000278496
chr13	27161823	27162008	13:27161823-27162008	ENSG00000278496,ENSG00000232162
chr13	27166011	27166196	13:27166011-27166196	ENSG00000152484,ENSG00000278496,ENSG00000232162,ENSG00000230641
chr13	27167464	27167654	13:27167464-27167654	ENSG00000152484,ENSG00000232162,ENSG00000230641
chr13	27171180	27171803	13:27171180-27171803	ENSG00000283579,ENSG00000223782,ENSG00000218198,ENSG00000152484,ENSG00000278496,ENSG00000232162,ENSG00000230641
chr13	27171959	27172857	13:27171959-27172857	ENSG00000218198,ENSG00000152484,ENSG00000278496,ENSG00000232162,ENSG00000230641
chr13	27173290	27173478	13:27173290-27173478	ENSG00000152484,ENSG00000278496,ENSG00000230641
chr13	27177095	27177288	13:27177095-27177288	ENSG00000152484,ENSG00000230641
chr13	27240967	27241206	13:27240967-27241206	ENSG00000275294,ENSG00000234772
chr13	27244301	27244491	13:27244301-27244491	ENSG00000275294,ENSG00000234772,ENSG00000122026
chr13	27250714	27252457	13:27250714-27252457	ENSG00000283579,ENSG00000223782,ENSG00000218198,ENSG00000278496,ENSG00000230641,ENSG00000275294,ENSG00000234772,ENSG00000122035,ENSG00000207051,ENSG00000207500,ENSG00000122026
chr13	27259833	27260300	13:27259833-27260300	ENSG00000275294,ENSG00000207051,ENSG00000207500,ENSG00000122026
chr13	27260555	27260797	13:27260555-27260797	ENSG00000275294,ENSG00000207051,ENSG00000207500,ENSG00000122026
chr13	27262188	27262554	13:27262188-27262554	ENSG00000275294,ENSG00000207051,ENSG00000207500,ENSG00000122026
chr13	27265768	27265990	13:27265768-27265990	ENSG00000122035
chr13	27266534	27267891	13:27266534-27267891	ENSG00000122035
chr13	27270320	27271320	13:27270320-27271320	ENSG00000283579,ENSG00000223782,ENSG00000218198,ENSG00000278496,ENSG00000275294,ENSG00000234772,ENSG00000252247,ENSG00000122035,ENSG00000207051,ENSG00000207500,ENSG00000122026
chr13	27275935	27276125	13:27275935-27276125	ENSG00000122035
chr13	27280403	27280588	13:27280403-27280588	ENSG00000283579,ENSG00000223782,ENSG00000252247,ENSG00000122035
chr13	27297377	27297599	13:27297377-27297599	ENSG00000223782,ENSG00000252247
chr13	27302686	27303214	13:27302686-27303214	ENSG00000223782,ENSG00000218198,ENSG00000252247
chr13	27308923	27309485	13:27308923-27309485	ENSG00000252247
chr13	27310341	27310531	13:27310341-27310531	ENSG00000252247
chr13	27310654	27311430	13:27310654-27311430	ENSG00000223782,ENSG00000218198,ENSG00000252247
chr13	27321733	27321924	13:27321733-27321924	ENSG00000252247
chr13	27362274	27362464	13:27362274-27362464	ENSG00000283579,ENSG00000223782,ENSG00000260704,ENSG00000207330,ENSG00000229609,ENSG00000252247
chr13	27382941	27383131	13:27382941-27383131	ENSG00000207330,ENSG00000201242,ENSG00000229609
chr13	27385914	27386099	13:27385914-27386099	ENSG00000201242,ENSG00000229609
chr13	27391519	27391704	13:27391519-27391704	ENSG00000201242,ENSG00000229609
chr13	27401179	27401369	13:27401179-27401369	ENSG00000201242,ENSG00000229609
chr13	27423729	27429585	13:27423729-27429585	ENSG00000122033,ENSG00000122034,ENSG00000229609
chr13	27431373	27431586	13:27431373-27431586	ENSG00000122034
chr13	27431748	27431936	13:27431748-27431936	ENSG00000122034
chr13	27431975	27433240	13:27431975-27433240	ENSG00000122034
chr13	27433593	27433911	13:27433593-27433911	ENSG00000122034
chr13	27434226	27434571	13:27434226-27434571	ENSG00000122034
chr13	27437330	27437643	13:27437330-27437643	ENSG00000122033,ENSG00000122034
chr13	27439600	27439807	13:27439600-27439807	ENSG00000122033,ENSG00000122034
chr13	27442318	27442542	13:27442318-27442542	ENSG00000122033
chr13	27447012	27447470	13:27447012-27447470	ENSG00000122033
chr13	27448322	27448527	13:27448322-27448527	ENSG00000122033
chr13	27449003	27451362	13:27449003-27451362	ENSG00000122033,ENSG00000122034,ENSG00000229609
chr13	27455223	27455928	13:27455223-27455928	ENSG00000122033
chr13	27482562	27484085	13:27482562-27484085	ENSG00000207330,ENSG00000252499
chr13	27488472	27488674	13:27488472-27488674	ENSG00000252499
chr13	27504485	27504704	13:27504485-27504704	-
chr13	27509185	27509370	13:27509185-27509370	-
chr13	27531703	27531893	13:27531703-27531893	ENSG00000207330
chr13	27540260	27540450	13:27540260-27540450	-
chr13	27566222	27566407	13:27566222-27566407	-
chr13	27612855	27613043	13:27612855-27613043	ENSG00000139517
chr13	27619816	27622548	13:27619816-27622548	ENSG00000186184,ENSG00000139517
chr13	27634353	27634543	13:27634353-27634543	ENSG00000186184,ENSG00000139517
chr13	27659801	27660020	13:27659801-27660020	ENSG00000186184
chr13	27680986	27681176	13:27680986-27681176	ENSG00000226703,ENSG00000273552
chr13	27708532	27708773	13:27708532-27708773	ENSG00000226703
chr13	27799235	27799420	13:27799235-27799420	ENSG00000139515,ENSG00000207330,ENSG00000247381,ENSG00000169840
chr13	27814487	27814677	13:27814487-27814677	ENSG00000139515,ENSG00000207330,ENSG00000169840
chr13	27835873	27836089	13:27835873-27836089	ENSG00000165556,ENSG00000260704,ENSG00000180389,ENSG00000139515,ENSG00000207330,ENSG00000247381,ENSG00000229609
chr13	27841313	27841498	13:27841313-27841498	ENSG00000165556,ENSG00000260704,ENSG00000180389,ENSG00000139515,ENSG00000207330,ENSG00000247381
chr13	27853902	27854187	13:27853902-27854187	ENSG00000165556,ENSG00000260704,ENSG00000180389,ENSG00000139515,ENSG00000207330,ENSG00000247381
chr13	27975999	27976189	13:27975999-27976189	ENSG00000242360,ENSG00000183463,ENSG00000165556,ENSG00000260704,ENSG00000180389,ENSG00000139515,ENSG00000247381
chr13	27981554	27981790	13:27981554-27981790	ENSG00000242360,ENSG00000183463,ENSG00000165556,ENSG00000260704,ENSG00000180389,ENSG00000139515,ENSG00000207330,ENSG00000247381,ENSG00000229609
chr13	28002780	28002965	13:28002780-28002965	ENSG00000122025,ENSG00000242360,ENSG00000183463,ENSG00000260704,ENSG00000180389,ENSG00000139515,ENSG00000247381
chr13	28061784	28061969	13:28061784-28061969	ENSG00000235115,ENSG00000271026,ENSG00000122025
chr13	28081516	28081701	13:28081516-28081701	ENSG00000235115,ENSG00000271026,ENSG00000122025
chr13	28086005	28086234	13:28086005-28086234	ENSG00000235115,ENSG00000122025
chr13	28137545	28139930	13:28137545-28139930	ENSG00000152520,ENSG00000261485,ENSG00000235115,ENSG00000122025,ENSG00000139515
chr13	28140032	28140370	13:28140032-28140370	ENSG00000152520,ENSG00000261485
chr13	28160504	28160694	13:28160504-28160694	-
chr13	28190863	28191058	13:28190863-28191058	ENSG00000232587,ENSG00000235115
chr13	28203251	28203466	13:28203251-28203466	ENSG00000232587
chr13	28204947	28205341	13:28204947-28205341	ENSG00000232587
chr13	28230023	28230243	13:28230023-28230243	ENSG00000200840,ENSG00000152520
chr13	28234564	28234749	13:28234564-28234749	ENSG00000200840,ENSG00000152520
chr13	28238211	28238545	13:28238211-28238545	ENSG00000200840,ENSG00000152520
chr13	28239301	28239822	13:28239301-28239822	ENSG00000200840,ENSG00000152520
chr13	28251469	28251693	13:28251469-28251693	-
chr13	28255243	28255428	13:28255243-28255428	-
chr13	28268612	28269286	13:28268612-28269286	-
chr13	28273755	28273945	13:28273755-28273945	-
chr13	28285055	28285296	13:28285055-28285296	-
chr13	28288638	28288827	13:28288638-28288827	-
chr13	28292782	28292967	13:28292782-28292967	-
chr13	28295300	28295485	13:28295300-28295485	-
chr13	28296086	28296276	13:28296086-28296276	-
chr13	28298757	28298947	13:28298757-28298947	-
chr13	28401460	28401651	13:28401460-28401651	-
chr13	28415947	28416150	13:28415947-28416150	-
chr13	28422850	28423667	13:28422850-28423667	-
chr13	28466405	28466606	13:28466405-28466606	-
chr13	28466976	28469433	13:28466976-28469433	ENSG00000102755,ENSG00000279393,ENSG00000235472,ENSG00000277227,ENSG00000236339
chr13	28470970	28471675	13:28470970-28471675	ENSG00000102755,ENSG00000279393
chr13	28471689	28471882	13:28471689-28471882	-
chr13	28493764	28494062	13:28493764-28494062	ENSG00000102755,ENSG00000279393
chr13	28494778	28494992	13:28494778-28494992	ENSG00000102755,ENSG00000279393
chr13	28495047	28495232	13:28495047-28495232	ENSG00000102755,ENSG00000279393
chr13	28524269	28524459	13:28524269-28524459	-
chr13	28527345	28527836	13:28527345-28527836	ENSG00000102755,ENSG00000279393,ENSG00000235472
chr13	28527868	28528174	13:28527868-28528174	ENSG00000279393,ENSG00000235472
chr13	28530983	28531288	13:28530983-28531288	ENSG00000235472
chr13	28534004	28534189	13:28534004-28534189	ENSG00000235472
chr13	28574125	28575265	13:28574125-28575265	ENSG00000235472
chr13	28621934	28622437	13:28621934-28622437	ENSG00000235472,ENSG00000273964
chr13	28623126	28623766	13:28623126-28623766	ENSG00000235472,ENSG00000273964
chr13	28624085	28624428	13:28624085-28624428	ENSG00000235472,ENSG00000273964
chr13	28627432	28627617	13:28627432-28627617	ENSG00000235472,ENSG00000273964
chr13	28657862	28660402	13:28657862-28660402	ENSG00000235472,ENSG00000132963,ENSG00000277227,ENSG00000236339
chr13	28660598	28660783	13:28660598-28660783	ENSG00000132963
chr13	28661890	28662094	13:28661890-28662094	ENSG00000132963
chr13	28662412	28662916	13:28662412-28662916	ENSG00000132963
chr13	28668433	28668699	13:28668433-28668699	-
chr13	28670125	28670364	13:28670125-28670364	ENSG00000277227,ENSG00000236339
chr13	28670985	28673150	13:28670985-28673150	ENSG00000202237,ENSG00000277227,ENSG00000236339
chr13	28673505	28673712	13:28673505-28673712	ENSG00000277227,ENSG00000236339
chr13	28698944	28699129	13:28698944-28699129	ENSG00000139508,ENSG00000202237,ENSG00000277227,ENSG00000236339
chr13	28717314	28717499	13:28717314-28717499	ENSG00000139508,ENSG00000233588
chr13	28717977	28719456	13:28717977-28719456	ENSG00000139508,ENSG00000202237,ENSG00000233588,ENSG00000277227,ENSG00000236339
chr13	28751555	28751762	13:28751555-28751762	ENSG00000277227,ENSG00000236339
chr13	28842633	28842823	13:28842633-28842823	ENSG00000277227,ENSG00000236339
chr13	28847512	28847697	13:28847512-28847697	-
chr13	28883326	28883511	13:28883326-28883511	-
chr13	28901486	28901671	13:28901486-28901671	-
chr13	28949094	28949279	13:28949094-28949279	-
chr13	28954490	28954675	13:28954490-28954675	-
chr13	29013770	29013955	13:29013770-29013955	-
chr13	29030502	29030687	13:29030502-29030687	-
chr13	29089920	29090151	13:29089920-29090151	ENSG00000270680
chr13	29116306	29116520	13:29116306-29116520	-
chr13	29238513	29238698	13:29238513-29238698	ENSG00000236758,ENSG00000270680
chr13	29252332	29252522	13:29252332-29252522	ENSG00000236758
chr13	29270104	29270294	13:29270104-29270294	ENSG00000236758,ENSG00000223460,ENSG00000270680
chr13	29288338	29288523	13:29288338-29288523	ENSG00000223460,ENSG00000270680
chr13	29315753	29315944	13:29315753-29315944	ENSG00000223460,ENSG00000270680
chr13	29381538	29381725	13:29381538-29381725	ENSG00000270680
chr13	29387651	29387841	13:29387651-29387841	ENSG00000270680
chr13	29452199	29452385	13:29452199-29452385	-
chr13	29493511	29493728	13:29493511-29493728	ENSG00000132938,ENSG00000179141
chr13	29496171	29496859	13:29496171-29496859	ENSG00000132938,ENSG00000179141
chr13	29505298	29505546	13:29505298-29505546	ENSG00000132938,ENSG00000139514
chr13	29509204	29509394	13:29509204-29509394	ENSG00000132938,ENSG00000139514
chr13	29530524	29530716	13:29530524-29530716	-
chr13	29531113	29531298	13:29531113-29531298	ENSG00000139514
chr13	29554752	29554937	13:29554752-29554937	-
chr13	29561518	29561717	13:29561518-29561717	-
chr13	29564436	29564626	13:29564436-29564626	-
chr13	29595333	29595616	13:29595333-29595616	ENSG00000139514
chr13	29595976	29596161	13:29595976-29596161	ENSG00000139514
chr13	29655395	29655580	13:29655395-29655580	-
chr13	29690308	29690586	13:29690308-29690586	-
chr13	29693138	29693323	13:29693138-29693323	-
chr13	29694853	29695043	13:29694853-29695043	-
chr13	29710327	29710513	13:29710327-29710513	-
chr13	29733062	29733247	13:29733062-29733247	-
chr13	29751726	29751923	13:29751726-29751923	-
chr13	29774828	29775013	13:29774828-29775013	-
chr13	29783800	29784020	13:29783800-29784020	-
chr13	29801570	29801813	13:29801570-29801813	-
chr13	29802007	29802193	13:29802007-29802193	-
chr13	29818044	29818387	13:29818044-29818387	-
chr13	29819165	29819491	13:29819165-29819491	-
chr13	29822502	29822741	13:29822502-29822741	-
chr13	29847519	29848017	13:29847519-29848017	ENSG00000122042
chr13	29848495	29851057	13:29848495-29851057	ENSG00000224405,ENSG00000122042
chr13	29855453	29855649	13:29855453-29855649	ENSG00000236258,ENSG00000278172,ENSG00000122042
chr13	29855650	29856109	13:29855650-29856109	ENSG00000236258,ENSG00000278172,ENSG00000122042
chr13	29859672	29860657	13:29859672-29860657	ENSG00000236258,ENSG00000278172,ENSG00000122042
chr13	29869012	29869202	13:29869012-29869202	ENSG00000236258,ENSG00000278172
chr13	29880603	29880788	13:29880603-29880788	ENSG00000224329
chr13	29892007	29892251	13:29892007-29892251	ENSG00000224329
chr13	29892856	29893046	13:29892856-29893046	ENSG00000224329
chr13	29894092	29894280	13:29894092-29894280	ENSG00000224329
chr13	29901750	29903306	13:29901750-29903306	ENSG00000224405
chr13	29905594	29906049	13:29905594-29906049	ENSG00000224405
chr13	29913906	29914830	13:29913906-29914830	ENSG00000224405
chr13	29914866	29915487	13:29914866-29915487	ENSG00000224405
chr13	29940729	29940996	13:29940729-29940996	ENSG00000122043,ENSG00000224405
chr13	29943208	29943402	13:29943208-29943402	ENSG00000122043,ENSG00000224405
chr13	29943759	29944624	13:29943759-29944624	ENSG00000122043,ENSG00000224405
chr13	29944661	29944851	13:29944661-29944851	ENSG00000122043,ENSG00000224405
chr13	29946727	29946917	13:29946727-29946917	ENSG00000122043,ENSG00000224405
chr13	29949148	29949338	13:29949148-29949338	ENSG00000122043,ENSG00000224405
chr13	29973860	29974045	13:29973860-29974045	-
chr13	30004145	30004340	13:30004145-30004340	-
chr13	30020427	30020618	13:30020427-30020618	ENSG00000266505
chr13	30023186	30023371	13:30023186-30023371	ENSG00000266505
chr13	30031644	30031829	13:30031644-30031829	ENSG00000266505
chr13	30045930	30046115	13:30045930-30046115	-
chr13	30077692	30078051	13:30077692-30078051	-
chr13	30103639	30103981	13:30103639-30103981	ENSG00000224511
chr13	30104276	30104473	13:30104276-30104473	ENSG00000224511
chr13	30106142	30106359	13:30106142-30106359	ENSG00000224511
chr13	30106693	30107901	13:30106693-30107901	ENSG00000224511
chr13	30107990	30108426	13:30107990-30108426	ENSG00000224511
chr13	30149432	30149617	13:30149432-30149617	ENSG00000279499,ENSG00000232643,ENSG00000232117
chr13	30184281	30184466	13:30184281-30184466	ENSG00000279499,ENSG00000232117
chr13	30225105	30225290	13:30225105-30225290	ENSG00000279499
chr13	30266432	30266617	13:30266432-30266617	ENSG00000215049,ENSG00000252928,ENSG00000279499
chr13	30289265	30289464	13:30289265-30289464	ENSG00000215049,ENSG00000236463,ENSG00000252928
chr13	30302844	30303061	13:30302844-30303061	ENSG00000215049,ENSG00000236463,ENSG00000102781
chr13	30306702	30307788	13:30306702-30307788	ENSG00000215049,ENSG00000236463,ENSG00000279149,ENSG00000102781
chr13	30308344	30308529	13:30308344-30308529	ENSG00000215049,ENSG00000236463,ENSG00000279149,ENSG00000102781
chr13	30329794	30330084	13:30329794-30330084	ENSG00000236463,ENSG00000279149
chr13	30366481	30366666	13:30366481-30366666	ENSG00000238121
chr13	30368894	30369159	13:30368894-30369159	ENSG00000238121,ENSG00000279149
chr13	30371746	30372318	13:30371746-30372318	ENSG00000238121
chr13	30376925	30377163	13:30376925-30377163	ENSG00000238121
chr13	30387985	30388194	13:30387985-30388194	ENSG00000238121,ENSG00000279149
chr13	30388245	30389826	13:30388245-30389826	ENSG00000238121,ENSG00000279149
chr13	30391445	30391630	13:30391445-30391630	ENSG00000279149
chr13	30394559	30395849	13:30394559-30395849	ENSG00000238121,ENSG00000279149,ENSG00000285773
chr13	30404132	30404317	13:30404132-30404317	ENSG00000279149,ENSG00000285773
chr13	30405968	30406191	13:30405968-30406191	ENSG00000285773,ENSG00000225039
chr13	30408058	30410315	13:30408058-30410315	ENSG00000236463,ENSG00000238121,ENSG00000279149,ENSG00000285773,ENSG00000225039,ENSG00000236444,ENSG00000189403,ENSG00000285840
chr13	30410390	30410580	13:30410390-30410580	ENSG00000225039,ENSG00000236444
chr13	30413225	30413465	13:30413225-30413465	ENSG00000225039,ENSG00000236444
chr13	30413667	30413988	13:30413667-30413988	ENSG00000225039,ENSG00000236444
chr13	30420659	30422952	13:30420659-30422952	ENSG00000279149,ENSG00000225039,ENSG00000236444
chr13	30431093	30431283	13:30431093-30431283	ENSG00000236444
chr13	30463692	30466602	13:30463692-30466602	ENSG00000189403,ENSG00000285840
chr13	30511968	30512172	13:30511968-30512172	ENSG00000213411,ENSG00000232489
chr13	30548263	30548453	13:30548263-30548453	ENSG00000213411,ENSG00000232489,ENSG00000224117
chr13	30572516	30573388	13:30572516-30573388	ENSG00000224117
chr13	30575813	30576003	13:30575813-30576003	-
chr13	30606854	30608743	13:30606854-30608743	ENSG00000189403,ENSG00000132952
chr13	30615690	30619458	13:30615690-30619458	ENSG00000189403,ENSG00000285840,ENSG00000132952
chr13	30619467	30619672	13:30619467-30619672	ENSG00000189403,ENSG00000132952
chr13	30627095	30628366	13:30627095-30628366	ENSG00000132952
chr13	30637057	30637247	13:30637057-30637247	-
chr13	30659830	30660344	13:30659830-30660344	-
chr13	30661813	30662526	13:30661813-30662526	ENSG00000237879
chr13	30662662	30663964	13:30662662-30663964	-
chr13	30664892	30665229	13:30664892-30665229	-
chr13	30673543	30674745	13:30673543-30674745	ENSG00000275788,ENSG00000230403,ENSG00000237879
chr13	30675844	30676135	13:30675844-30676135	ENSG00000275788,ENSG00000237879
chr13	30681641	30682343	13:30681641-30682343	ENSG00000275788
chr13	30682393	30682605	13:30682393-30682605	ENSG00000275788,ENSG00000237879
chr13	30690154	30691303	13:30690154-30691303	ENSG00000275788
chr13	30695523	30695941	13:30695523-30695941	-
chr13	30696238	30697181	13:30696238-30697181	-
chr13	30697488	30697678	13:30697488-30697678	-
chr13	30711549	30716377	13:30711549-30716377	ENSG00000175664,ENSG00000132965
chr13	30716622	30717073	13:30716622-30717073	ENSG00000132965
chr13	30717350	30717551	13:30717350-30717551	ENSG00000132965
chr13	30718586	30719114	13:30718586-30719114	ENSG00000132965
chr13	30719600	30719840	13:30719600-30719840	ENSG00000132965
chr13	30720173	30721349	13:30720173-30721349	-
chr13	30725942	30726132	13:30725942-30726132	-
chr13	30733199	30733385	13:30733199-30733385	ENSG00000132965
chr13	30733493	30733680	13:30733493-30733680	ENSG00000132965
chr13	30733905	30741156	13:30733905-30741156	ENSG00000132965
chr13	30741208	30742183	13:30741208-30742183	ENSG00000132965
chr13	30742252	30750486	13:30742252-30750486	ENSG00000132965
chr13	30750545	30751097	13:30750545-30751097	-
chr13	30751351	30751895	13:30751351-30751895	-
chr13	30751972	30754065	13:30751972-30754065	-
chr13	30754526	30755219	13:30754526-30755219	-
chr13	30755458	30755673	13:30755458-30755673	-
chr13	30755955	30756489	13:30755955-30756489	-
chr13	30757032	30757318	13:30757032-30757318	-
chr13	30757521	30757735	13:30757521-30757735	-
chr13	30757799	30758097	13:30757799-30758097	-
chr13	30758110	30758928	13:30758110-30758928	-
chr13	30758961	30759551	13:30758961-30759551	-
chr13	30760104	30762577	13:30760104-30762577	-
chr13	30762775	30763013	13:30762775-30763013	-
chr13	30763278	30764027	13:30763278-30764027	-
chr13	30764032	30764380	13:30764032-30764380	-
chr13	30765408	30766092	13:30765408-30766092	-
chr13	30766219	30766770	13:30766219-30766770	-
chr13	30766893	30767627	13:30766893-30767627	-
chr13	30768041	30768604	13:30768041-30768604	-
chr13	30769210	30769579	13:30769210-30769579	-
chr13	30784713	30784966	13:30784713-30784966	-
chr13	30785111	30785901	13:30785111-30785901	ENSG00000237879
chr13	30790447	30790648	13:30790447-30790648	ENSG00000237879
chr13	30802623	30802813	13:30802623-30802813	ENSG00000237879
chr13	30826027	30826298	13:30826027-30826298	ENSG00000236094
chr13	30834443	30834696	13:30834443-30834696	ENSG00000236094
chr13	30845315	30845883	13:30845315-30845883	ENSG00000236094
chr13	30898303	30898488	13:30898303-30898488	ENSG00000238185,ENSG00000175664,ENSG00000102802,ENSG00000224743,ENSG00000236094
chr13	30910797	30910982	13:30910797-30910982	ENSG00000238185,ENSG00000175664,ENSG00000102802,ENSG00000224743,ENSG00000236094
chr13	30914895	30915085	13:30914895-30915085	ENSG00000238185,ENSG00000175664,ENSG00000102802,ENSG00000224743,ENSG00000236094
chr13	31047380	31047642	13:31047380-31047642	ENSG00000231894,ENSG00000286286,ENSG00000230403,ENSG00000238185
chr13	31112022	31112212	13:31112022-31112212	ENSG00000231894
chr13	31145007	31145192	13:31145007-31145192	ENSG00000120694
chr13	31151401	31151586	13:31151401-31151586	ENSG00000120694
chr13	31161331	31161521	13:31161331-31161521	ENSG00000120694
chr13	31161567	31161997	13:31161567-31161997	ENSG00000120694
chr13	31162055	31162749	13:31162055-31162749	ENSG00000187676,ENSG00000120694,ENSG00000231894
chr13	31164722	31164912	13:31164722-31164912	ENSG00000120694
chr13	31179893	31180078	13:31179893-31180078	-
chr13	31199668	31201038	13:31199668-31201038	ENSG00000278305,ENSG00000187676,ENSG00000120694
chr13	31201930	31202121	13:31201930-31202121	ENSG00000187676
chr13	31218714	31218904	13:31218714-31218904	ENSG00000278305
chr13	31237137	31237327	13:31237137-31237327	ENSG00000278305
chr13	31240218	31240403	13:31240218-31240403	ENSG00000278305
chr13	31258772	31258957	13:31258772-31258957	ENSG00000278305,ENSG00000187676
chr13	31313045	31313383	13:31313045-31313383	ENSG00000229427
chr13	31320451	31320659	13:31320451-31320659	ENSG00000278305,ENSG00000229427
chr13	31357557	31357742	13:31357557-31357742	ENSG00000278305
chr13	31454630	31454843	13:31454630-31454843	ENSG00000278305,ENSG00000277319
chr13	31456748	31456933	13:31456748-31456933	ENSG00000278305,ENSG00000277319
chr13	31504468	31504653	13:31504468-31504653	ENSG00000277319
chr13	31511812	31511997	13:31511812-31511997	ENSG00000277319
chr13	31736371	31736556	13:31736371-31736556	ENSG00000278305,ENSG00000133105
chr13	31802606	31803324	13:31802606-31803324	-
chr13	31804093	31804446	13:31804093-31804446	-
chr13	31805749	31807195	13:31805749-31807195	-
chr13	31807241	31807724	13:31807241-31807724	-
chr13	31846292	31847376	13:31846292-31847376	ENSG00000287904,ENSG00000073910
chr13	31865849	31866034	13:31865849-31866034	-
chr13	31877846	31878031	13:31877846-31878031	-
chr13	31893679	31893864	13:31893679-31893864	-
chr13	31908754	31909455	13:31908754-31909455	ENSG00000278732
chr13	31909975	31910406	13:31909975-31910406	ENSG00000278732
chr13	31920616	31920832	13:31920616-31920832	ENSG00000278732
chr13	31929972	31931501	13:31929972-31931501	ENSG00000278732
chr13	31931569	31932007	13:31931569-31932007	ENSG00000278732
chr13	31936231	31937069	13:31936231-31937069	ENSG00000278732
chr13	31947781	31948017	13:31947781-31948017	ENSG00000073910,ENSG00000229715,ENSG00000278732
chr13	31948209	31948394	13:31948209-31948394	ENSG00000073910,ENSG00000229715,ENSG00000278732
chr13	31949713	31952172	13:31949713-31952172	ENSG00000073910,ENSG00000229715,ENSG00000279314,ENSG00000278732
chr13	31952436	31952626	13:31952436-31952626	ENSG00000073910,ENSG00000229715,ENSG00000279314,ENSG00000278732
chr13	31957669	31957962	13:31957669-31957962	ENSG00000073910,ENSG00000229715,ENSG00000279314,ENSG00000278732
chr13	32001057	32002191	13:32001057-32002191	ENSG00000278732
chr13	32015849	32016088	13:32015849-32016088	-
chr13	32016932	32017385	13:32016932-32017385	-
chr13	32030411	32036844	13:32030411-32036844	ENSG00000073910,ENSG00000278732,ENSG00000237637
chr13	32036863	32037312	13:32036863-32037312	ENSG00000073910,ENSG00000237637
chr13	32037529	32037719	13:32037529-32037719	ENSG00000073910,ENSG00000237637
chr13	32040574	32040844	13:32040574-32040844	ENSG00000237637
chr13	32042317	32042703	13:32042317-32042703	ENSG00000237637
chr13	32044666	32044897	13:32044666-32044897	ENSG00000237637
chr13	32045694	32049910	13:32045694-32049910	ENSG00000278732,ENSG00000237637
chr13	32054014	32054202	13:32054014-32054202	-
chr13	32079481	32080108	13:32079481-32080108	-
chr13	32092954	32093171	13:32092954-32093171	-
chr13	32095560	32095809	13:32095560-32095809	-
chr13	32098420	32098878	13:32098420-32098878	-
chr13	32107648	32107880	13:32107648-32107880	-
chr13	32113729	32113918	13:32113729-32113918	-
chr13	32115060	32116023	13:32115060-32116023	-
chr13	32116220	32116544	13:32116220-32116544	-
chr13	32116947	32118520	13:32116947-32118520	-
chr13	32124642	32125287	13:32124642-32125287	-
chr13	32125377	32126300	13:32125377-32126300	-
chr13	32126364	32126816	13:32126364-32126816	-
chr13	32132444	32132641	13:32132444-32132641	-
chr13	32140121	32140309	13:32140121-32140309	-
chr13	32143075	32143260	13:32143075-32143260	-
chr13	32157855	32158112	13:32157855-32158112	-
chr13	32164658	32164861	13:32164658-32164861	-
chr13	32172820	32173005	13:32172820-32173005	-
chr13	32182633	32182968	13:32182633-32182968	-
chr13	32217492	32217682	13:32217492-32217682	-
chr13	32229066	32229256	13:32229066-32229256	-
chr13	32242819	32243022	13:32242819-32243022	-
chr13	32264743	32264937	13:32264743-32264937	ENSG00000073910
chr13	32279337	32279634	13:32279337-32279634	-
chr13	32293594	32293842	13:32293594-32293842	ENSG00000073910
chr13	32295668	32295853	13:32295668-32295853	ENSG00000073910
chr13	32297334	32297519	13:32297334-32297519	ENSG00000073910
chr13	32309878	32310270	13:32309878-32310270	ENSG00000189167,ENSG00000139618
chr13	32310348	32310771	13:32310348-32310771	ENSG00000189167,ENSG00000139618
chr13	32312246	32312436	13:32312246-32312436	ENSG00000189167,ENSG00000139618
chr13	32314097	32316513	13:32314097-32316513	ENSG00000189167,ENSG00000139618,ENSG00000139597
chr13	32321606	32321791	13:32321606-32321791	ENSG00000189167,ENSG00000139618
chr13	32323642	32323827	13:32323642-32323827	ENSG00000189167,ENSG00000139618
chr13	32334804	32335051	13:32334804-32335051	-
chr13	32340565	32340758	13:32340565-32340758	-
chr13	32376059	32376538	13:32376059-32376538	ENSG00000139618,ENSG00000215515
chr13	32376616	32377283	13:32376616-32377283	ENSG00000139618,ENSG00000215515
chr13	32425189	32425374	13:32425189-32425374	ENSG00000139597,ENSG00000212293,ENSG00000270008
chr13	32425787	32428167	13:32425787-32428167	ENSG00000139597,ENSG00000212293,ENSG00000270008
chr13	32428255	32428699	13:32428255-32428699	ENSG00000139597,ENSG00000212293,ENSG00000270008
chr13	32440280	32440465	13:32440280-32440465	ENSG00000139597,ENSG00000270008
chr13	32446402	32447520	13:32446402-32447520	ENSG00000139597,ENSG00000270008
chr13	32472779	32472964	13:32472779-32472964	ENSG00000229800
chr13	32481779	32481964	13:32481779-32481964	ENSG00000229800
chr13	32493451	32493641	13:32493451-32493641	ENSG00000229800
chr13	32494867	32495052	13:32494867-32495052	-
chr13	32505656	32505863	13:32505656-32505863	ENSG00000281026
chr13	32511563	32511767	13:32511563-32511767	ENSG00000281026
chr13	32522627	32522817	13:32522627-32522817	-
chr13	32527258	32527459	13:32527258-32527459	ENSG00000244754
chr13	32530687	32531295	13:32530687-32531295	ENSG00000244754
chr13	32531391	32531767	13:32531391-32531767	ENSG00000244754
chr13	32531890	32532119	13:32531890-32532119	ENSG00000244754
chr13	32532196	32532424	13:32532196-32532424	ENSG00000244754
chr13	32536649	32536842	13:32536649-32536842	ENSG00000244754
chr13	32537431	32539461	13:32537431-32539461	ENSG00000244754
chr13	32571850	32572102	13:32571850-32572102	-
chr13	32585935	32586275	13:32585935-32586275	ENSG00000083642
chr13	32586351	32588021	13:32586351-32588021	ENSG00000083642
chr13	32608355	32608696	13:32608355-32608696	-
chr13	32660107	32660428	13:32660107-32660428	-
chr13	32667845	32668048	13:32667845-32668048	-
chr13	32668656	32668846	13:32668656-32668846	-
chr13	32674928	32675113	13:32674928-32675113	-
chr13	32702673	32702875	13:32702673-32702875	ENSG00000083642
chr13	32737179	32737385	13:32737179-32737385	-
chr13	32738340	32738585	13:32738340-32738585	ENSG00000277151
chr13	32760547	32760843	13:32760547-32760843	ENSG00000083642,ENSG00000207325,ENSG00000277151
chr13	32767692	32767920	13:32767692-32767920	ENSG00000083642,ENSG00000207325,ENSG00000277151
chr13	32791858	32792043	13:32791858-32792043	ENSG00000277151
chr13	32842510	32842747	13:32842510-32842747	ENSG00000277151
chr13	32855688	32855908	13:32855688-32855908	ENSG00000226968
chr13	32874106	32874296	13:32874106-32874296	ENSG00000226968
chr13	32881311	32881514	13:32881311-32881514	ENSG00000226968
chr13	32895043	32895228	13:32895043-32895228	ENSG00000226968
chr13	32903259	32903449	13:32903259-32903449	ENSG00000226968
chr13	32926158	32926411	13:32926158-32926411	ENSG00000226968
chr13	32934711	32934901	13:32934711-32934901	ENSG00000226968
chr13	32945142	32945395	13:32945142-32945395	ENSG00000226968,ENSG00000227604
chr13	32978777	32979010	13:32978777-32979010	-
chr13	33016521	33017004	13:33016521-33017004	ENSG00000133116
chr13	33017192	33017519	13:33017192-33017519	ENSG00000133116
chr13	33032504	33035658	13:33032504-33035658	ENSG00000133116,ENSG00000230300
chr13	33039933	33040184	13:33039933-33040184	ENSG00000230300
chr13	33046047	33046232	13:33046047-33046232	ENSG00000230300
chr13	33091110	33091295	13:33091110-33091295	ENSG00000230300
chr13	33109588	33109778	13:33109588-33109778	ENSG00000133121,ENSG00000230300
chr13	33127073	33127267	13:33127073-33127267	ENSG00000133121,ENSG00000230300,ENSG00000236581,ENSG00000287274
chr13	33239009	33239354	13:33239009-33239354	ENSG00000236581,ENSG00000287274
chr13	33323184	33323372	13:33323184-33323372	ENSG00000236581,ENSG00000287274,ENSG00000227911,ENSG00000285621,ENSG00000277386
chr13	33353444	33353650	13:33353444-33353650	ENSG00000133121,ENSG00000236581,ENSG00000287274,ENSG00000227911,ENSG00000285621,ENSG00000277386
chr13	33410192	33410377	13:33410192-33410377	ENSG00000236581,ENSG00000227911,ENSG00000285621,ENSG00000277386
chr13	33441758	33442121	13:33441758-33442121	ENSG00000236581,ENSG00000287274
chr13	33442694	33442879	13:33442694-33442879	ENSG00000236581,ENSG00000287274,ENSG00000227911,ENSG00000285621,ENSG00000277386
chr13	33454038	33454223	13:33454038-33454223	ENSG00000236581,ENSG00000287274,ENSG00000227911,ENSG00000285621,ENSG00000277386
chr13	33489222	33489468	13:33489222-33489468	ENSG00000230300,ENSG00000236581,ENSG00000287274,ENSG00000227911,ENSG00000285621,ENSG00000277386
chr13	33492796	33492981	13:33492796-33492981	ENSG00000236581,ENSG00000287274,ENSG00000227911,ENSG00000285621,ENSG00000277386
chr13	33525183	33525385	13:33525183-33525385	ENSG00000236581,ENSG00000230490
chr13	33525501	33525730	13:33525501-33525730	ENSG00000236581,ENSG00000230490
chr13	33541228	33544093	13:33541228-33544093	ENSG00000133121,ENSG00000230300,ENSG00000236581,ENSG00000287274,ENSG00000227911,ENSG00000285621,ENSG00000277386,ENSG00000234535,ENSG00000232986
chr13	33677579	33677853	13:33677579-33677853	ENSG00000230490,ENSG00000234535,ENSG00000232986
chr13	33678051	33678398	13:33678051-33678398	ENSG00000230490,ENSG00000234535,ENSG00000232986
chr13	33678575	33679880	13:33678575-33679880	ENSG00000230490,ENSG00000234535,ENSG00000232986
chr13	33724445	33724708	13:33724445-33724708	ENSG00000234535,ENSG00000232986
chr13	33727773	33731842	13:33727773-33731842	ENSG00000230300,ENSG00000236581,ENSG00000287274,ENSG00000227911,ENSG00000285621,ENSG00000277386,ENSG00000234535,ENSG00000232986,ENSG00000286779,ENSG00000276672
chr13	33743381	33743571	13:33743381-33743571	-
chr13	33743684	33744855	13:33743684-33744855	ENSG00000234535,ENSG00000232986,ENSG00000286779
chr13	33786663	33786853	13:33786663-33786853	ENSG00000286779,ENSG00000252397,ENSG00000276672
chr13	33787102	33787512	13:33787102-33787512	ENSG00000286779,ENSG00000252397,ENSG00000276672
chr13	33817573	33818426	13:33817573-33818426	ENSG00000286779,ENSG00000133119,ENSG00000252397,ENSG00000276672
chr13	33870955	33871229	13:33870955-33871229	ENSG00000286779,ENSG00000252397,ENSG00000276672
chr13	33909776	33909981	13:33909776-33909981	ENSG00000252397,ENSG00000276672
chr13	33962680	33962865	13:33962680-33962865	ENSG00000276672,ENSG00000280431
chr13	34003244	34003434	13:34003244-34003434	ENSG00000280431
chr13	34029348	34029597	13:34029348-34029597	ENSG00000280431
chr13	34032030	34032223	13:34032030-34032223	ENSG00000280431,ENSG00000227254
chr13	34091091	34091362	13:34091091-34091362	ENSG00000280431,ENSG00000227254,ENSG00000199196,ENSG00000278477
chr13	34092538	34092769	13:34092538-34092769	ENSG00000280431,ENSG00000227254,ENSG00000199196,ENSG00000278477
chr13	34140349	34140545	13:34140349-34140545	ENSG00000280431,ENSG00000199196,ENSG00000278477,ENSG00000271850
chr13	34144143	34144343	13:34144143-34144343	ENSG00000280431,ENSG00000227254,ENSG00000199196,ENSG00000278477,ENSG00000271850
chr13	34153095	34153306	13:34153095-34153306	ENSG00000280431,ENSG00000227254,ENSG00000199196,ENSG00000278477,ENSG00000271850
chr13	34185952	34186137	13:34185952-34186137	ENSG00000278477
chr13	34371890	34372075	13:34371890-34372075	ENSG00000278477,ENSG00000271850,ENSG00000231910
chr13	34380841	34381026	13:34380841-34381026	ENSG00000278477,ENSG00000271850,ENSG00000231910
chr13	34385924	34386123	13:34385924-34386123	ENSG00000278477,ENSG00000271850
chr13	34413406	34413591	13:34413406-34413591	ENSG00000278477,ENSG00000271850,ENSG00000231910
chr13	34448775	34448994	13:34448775-34448994	ENSG00000278477,ENSG00000271850,ENSG00000231910
chr13	34550833	34551018	13:34550833-34551018	ENSG00000225179,ENSG00000231910
chr13	34672492	34672678	13:34672492-34672678	ENSG00000271901,ENSG00000231910
chr13	34685905	34686090	13:34685905-34686090	ENSG00000271901,ENSG00000231910
chr13	34727691	34727876	13:34727691-34727876	ENSG00000231910
chr13	34769211	34769424	13:34769211-34769424	ENSG00000231910
chr13	34848197	34848382	13:34848197-34848382	ENSG00000231910,ENSG00000261728
chr13	34855252	34855437	13:34855252-34855437	ENSG00000231910,ENSG00000261728,ENSG00000232795
chr13	34895348	34895617	13:34895348-34895617	ENSG00000273886,ENSG00000261728
chr13	34908873	34909058	13:34908873-34909058	ENSG00000273886,ENSG00000261728
chr13	34909108	34909365	13:34909108-34909365	ENSG00000273886,ENSG00000261728
chr13	34940882	34941099	13:34940882-34941099	ENSG00000261728,ENSG00000172915
chr13	34953075	34953353	13:34953075-34953353	ENSG00000261728,ENSG00000172915
chr13	35014813	35014998	13:35014813-35014998	ENSG00000232795
chr13	35087753	35087994	13:35087753-35087994	ENSG00000232795
chr13	35143595	35143780	13:35143595-35143780	ENSG00000232795
chr13	35226983	35227217	13:35226983-35227217	ENSG00000232795,ENSG00000234835
chr13	35307589	35307774	13:35307589-35307774	ENSG00000232795,ENSG00000234835
chr13	35329858	35330043	13:35329858-35330043	ENSG00000232795,ENSG00000234835
chr13	35379890	35380075	13:35379890-35380075	ENSG00000234835
chr13	35489695	35489880	13:35489695-35489880	ENSG00000172915,ENSG00000180660,ENSG00000287650
chr13	35508594	35508784	13:35508594-35508784	ENSG00000234835,ENSG00000180660,ENSG00000287650
chr13	35671456	35671641	13:35671456-35671641	ENSG00000172915
chr13	35692568	35692753	13:35692568-35692753	ENSG00000236036
chr13	35694546	35694731	13:35694546-35694731	ENSG00000236036
chr13	35709017	35709281	13:35709017-35709281	ENSG00000236036
chr13	35725692	35725877	13:35725692-35725877	-
chr13	35822911	35823096	13:35822911-35823096	-
chr13	35828218	35828437	13:35828218-35828437	ENSG00000232795
chr13	35853155	35853345	13:35853155-35853345	ENSG00000133083
chr13	35927460	35927749	13:35927460-35927749	-
chr13	35975053	35975243	13:35975053-35975243	ENSG00000207203
chr13	36075539	36075729	13:36075539-36075729	ENSG00000120669
chr13	36097938	36098123	13:36097938-36098123	ENSG00000120669
chr13	36124848	36125125	13:36124848-36125125	ENSG00000133083,ENSG00000120669
chr13	36139021	36139206	13:36139021-36139206	ENSG00000133083
chr13	36146561	36146751	13:36146561-36146751	ENSG00000133083,ENSG00000120669
chr13	36149097	36149287	13:36149097-36149287	ENSG00000133083,ENSG00000120669
chr13	36162980	36163224	13:36162980-36163224	ENSG00000120669
chr13	36166627	36166812	13:36166627-36166812	ENSG00000120669,ENSG00000207203
chr13	36232072	36232261	13:36232072-36232261	ENSG00000120669,ENSG00000207203
chr13	36240225	36240410	13:36240225-36240410	ENSG00000120669,ENSG00000207203
chr13	36259746	36259998	13:36259746-36259998	ENSG00000120669,ENSG00000207203
chr13	36297931	36298391	13:36297931-36298391	ENSG00000250709,ENSG00000242715
chr13	36315041	36315230	13:36315041-36315230	ENSG00000250709,ENSG00000242715,ENSG00000133104
chr13	36325730	36326183	13:36325730-36326183	ENSG00000133104
chr13	36326880	36327184	13:36326880-36327184	ENSG00000250709,ENSG00000242715,ENSG00000133104
chr13	36330570	36330780	13:36330570-36330780	ENSG00000133104
chr13	36335338	36335542	13:36335338-36335542	-
chr13	36344274	36344837	13:36344274-36344837	ENSG00000133104,ENSG00000120664
chr13	36344991	36348355	13:36344991-36348355	ENSG00000250709,ENSG00000242715,ENSG00000133104,ENSG00000120664
chr13	36357101	36357286	13:36357101-36357286	ENSG00000133104,ENSG00000120664
chr13	36378405	36378595	13:36378405-36378595	ENSG00000133104
chr13	36384562	36384752	13:36384562-36384752	-
chr13	36408050	36408240	13:36408050-36408240	ENSG00000133101
chr13	36417698	36417899	13:36417698-36417899	ENSG00000133101,ENSG00000180440
chr13	36444967	36445153	13:36444967-36445153	ENSG00000133101,ENSG00000223383
chr13	36456640	36456852	13:36456640-36456852	ENSG00000133101,ENSG00000223383,ENSG00000180440
chr13	36475666	36475901	13:36475666-36475901	ENSG00000133101,ENSG00000223383,ENSG00000180440
chr13	36513335	36513521	13:36513335-36513521	ENSG00000133101,ENSG00000223383,ENSG00000180440
chr13	36523229	36523414	13:36523229-36523414	ENSG00000223383,ENSG00000180440
chr13	36532138	36532348	13:36532138-36532348	ENSG00000223383,ENSG00000180440
chr13	36533644	36533836	13:36533644-36533836	ENSG00000223383,ENSG00000180440
chr13	36593629	36593826	13:36593629-36593826	ENSG00000223383,ENSG00000180440
chr13	36609638	36609855	13:36609638-36609855	ENSG00000223383,ENSG00000180440
chr13	36724039	36724291	13:36724039-36724291	ENSG00000180440
chr13	36736738	36736923	13:36736738-36736923	ENSG00000235306,ENSG00000223543
chr13	36749383	36749637	13:36749383-36749637	ENSG00000180440,ENSG00000235306,ENSG00000223543
chr13	36778118	36778352	13:36778118-36778352	ENSG00000180440,ENSG00000215486,ENSG00000271337
chr13	36786785	36787077	13:36786785-36787077	ENSG00000215486,ENSG00000271337
chr13	36818596	36820169	13:36818596-36820169	ENSG00000180440,ENSG00000215486,ENSG00000271337,ENSG00000133111,ENSG00000236711
chr13	36855816	36856028	13:36855816-36856028	ENSG00000236711
chr13	36865770	36866582	13:36865770-36866582	ENSG00000120693,ENSG00000236711
chr13	36866606	36866813	13:36866606-36866813	ENSG00000236711
chr13	36868945	36869353	13:36868945-36869353	ENSG00000120693,ENSG00000236711
chr13	36869675	36871262	13:36869675-36871262	ENSG00000120693,ENSG00000236711
chr13	36881511	36881701	13:36881511-36881701	ENSG00000120693
chr13	36924150	36924400	13:36924150-36924400	ENSG00000120693,ENSG00000228825,ENSG00000232378,ENSG00000226161
chr13	36933883	36934068	13:36933883-36934068	ENSG00000120693,ENSG00000228825,ENSG00000232378,ENSG00000226161
chr13	36982345	36982548	13:36982345-36982548	ENSG00000120697
chr13	36989639	36989850	13:36989639-36989850	ENSG00000120697
chr13	36998919	37001271	13:36998919-37001271	ENSG00000120697,ENSG00000120699,ENSG00000102710
chr13	37006117	37006329	13:37006117-37006329	ENSG00000120697,ENSG00000120699,ENSG00000102710
chr13	37017860	37018066	13:37017860-37018066	ENSG00000102710
chr13	37020428	37020674	13:37020428-37020674	ENSG00000102710
chr13	37043379	37043687	13:37043379-37043687	ENSG00000102710
chr13	37056978	37057390	13:37056978-37057390	ENSG00000102710
chr13	37058784	37060186	13:37058784-37060186	ENSG00000120697,ENSG00000120699,ENSG00000102710
chr13	37074953	37076452	13:37074953-37076452	-
chr13	37085426	37093538	13:37085426-37093538	-
chr13	37093603	37093852	13:37093603-37093852	-
chr13	37094200	37094462	13:37094200-37094462	-
chr13	37094500	37095373	13:37094500-37095373	-
chr13	37096006	37096550	13:37096006-37096550	-
chr13	37096756	37097528	13:37096756-37097528	-
chr13	37097592	37097828	13:37097592-37097828	-
chr13	37097972	37098934	13:37097972-37098934	-
chr13	37100308	37100601	13:37100308-37100601	ENSG00000180138
chr13	37102726	37103259	13:37102726-37103259	ENSG00000180138
chr13	37103881	37104221	13:37103881-37104221	ENSG00000180138
chr13	37104465	37104907	13:37104465-37104907	ENSG00000180138
chr13	37105199	37105611	13:37105199-37105611	ENSG00000180138
chr13	37106259	37106707	13:37106259-37106707	ENSG00000180138
chr13	37106973	37107489	13:37106973-37107489	ENSG00000180138
chr13	37107534	37107732	13:37107534-37107732	ENSG00000180138
chr13	37108325	37108551	13:37108325-37108551	ENSG00000180138
chr13	37109187	37109412	13:37109187-37109412	ENSG00000180138
chr13	37109465	37109816	13:37109465-37109816	ENSG00000180138
chr13	37110642	37111034	13:37110642-37111034	ENSG00000180138
chr13	37114040	37114274	13:37114040-37114274	ENSG00000180138
chr13	37115333	37115660	13:37115333-37115660	-
chr13	37117161	37117759	13:37117161-37117759	-
chr13	37118021	37118206	13:37118021-37118206	-
chr13	37118233	37118480	13:37118233-37118480	-
chr13	37128158	37128515	13:37128158-37128515	-
chr13	37129649	37130018	13:37129649-37130018	-
chr13	37131663	37131860	13:37131663-37131860	ENSG00000274549
chr13	37132356	37132566	13:37132356-37132566	ENSG00000274549
chr13	37140024	37140209	13:37140024-37140209	ENSG00000274549,ENSG00000279511
chr13	37141678	37141865	13:37141678-37141865	ENSG00000274549,ENSG00000279511
chr13	37142527	37142832	13:37142527-37142832	ENSG00000274549,ENSG00000279511
chr13	37143997	37144209	13:37143997-37144209	ENSG00000274549,ENSG00000279511
chr13	37156297	37156508	13:37156297-37156508	-
chr13	37157400	37157601	13:37157400-37157601	ENSG00000279511,ENSG00000202395,ENSG00000230283
chr13	37160050	37160235	13:37160050-37160235	ENSG00000202395
chr13	37169049	37169457	13:37169049-37169457	ENSG00000202395
chr13	37169461	37169676	13:37169461-37169676	ENSG00000202395
chr13	37173729	37173929	13:37173729-37173929	ENSG00000202395,ENSG00000230283
chr13	37175191	37175536	13:37175191-37175536	ENSG00000202395,ENSG00000230283
chr13	37175631	37177079	13:37175631-37177079	ENSG00000202395,ENSG00000230283
chr13	37177173	37177606	13:37177173-37177606	ENSG00000230283
chr13	37177729	37177990	13:37177729-37177990	ENSG00000202395,ENSG00000230283
chr13	37198328	37198524	13:37198328-37198524	ENSG00000230283
chr13	37244559	37244744	13:37244559-37244744	ENSG00000230283
chr13	37247656	37247841	13:37247656-37247841	ENSG00000230283
chr13	37262457	37262652	13:37262457-37262652	ENSG00000230283
chr13	37263880	37264132	13:37263880-37264132	ENSG00000230283
chr13	37268799	37268989	13:37268799-37268989	ENSG00000230283
chr13	37272347	37272541	13:37272347-37272541	ENSG00000230283
chr13	37310895	37311080	13:37310895-37311080	-
chr13	37415253	37415512	13:37415253-37415512	ENSG00000230390
chr13	37444363	37444585	13:37444363-37444585	ENSG00000230390
chr13	37496869	37497306	13:37496869-37497306	ENSG00000230390
chr13	37532685	37532870	13:37532685-37532870	ENSG00000230390,ENSG00000275226
chr13	37589628	37589813	13:37589628-37589813	ENSG00000133110
chr13	37590212	37590397	13:37590212-37590397	ENSG00000133110
chr13	37618860	37619126	13:37618860-37619126	-
chr13	37663198	37663383	13:37663198-37663383	ENSG00000133107,ENSG00000199276
chr13	37725414	37725599	13:37725414-37725599	ENSG00000199276
chr13	37733290	37733493	13:37733290-37733493	ENSG00000199276
chr13	37865876	37866061	13:37865876-37866061	ENSG00000133107,ENSG00000199276,ENSG00000287477
chr13	37917802	37918047	13:37917802-37918047	ENSG00000199276,ENSG00000274317,ENSG00000228036
chr13	38031572	38031757	13:38031572-38031757	ENSG00000199276,ENSG00000274317,ENSG00000228036
chr13	38044337	38044605	13:38044337-38044605	ENSG00000199276,ENSG00000274317,ENSG00000228036
chr13	38054989	38055182	13:38054989-38055182	ENSG00000199276,ENSG00000228036,ENSG00000223685
chr13	38095470	38095707	13:38095470-38095707	ENSG00000228036
chr13	38159506	38159714	13:38159506-38159714	ENSG00000199276,ENSG00000228036,ENSG00000223685
chr13	38346932	38347123	13:38346932-38347123	ENSG00000223685,ENSG00000120686,ENSG00000279025
chr13	38349178	38350544	13:38349178-38350544	ENSG00000223685,ENSG00000120686,ENSG00000279025
chr13	38398536	38399186	13:38398536-38399186	ENSG00000279025
chr13	38399728	38399918	13:38399728-38399918	ENSG00000279025
chr13	38420791	38421037	13:38420791-38421037	ENSG00000279025
chr13	38560966	38561346	13:38560966-38561346	ENSG00000236354,ENSG00000229437
chr13	38629578	38629763	13:38629578-38629763	ENSG00000236354,ENSG00000234701
chr13	38641070	38641255	13:38641070-38641255	ENSG00000236354,ENSG00000234701
chr13	38643522	38643721	13:38643522-38643721	ENSG00000236354,ENSG00000234701
chr13	38689433	38689623	13:38689433-38689623	ENSG00000150893,ENSG00000252795
chr13	38802110	38802295	13:38802110-38802295	ENSG00000252795,ENSG00000225350,ENSG00000225221
chr13	38807839	38808024	13:38807839-38808024	ENSG00000150893,ENSG00000252795,ENSG00000225350,ENSG00000225221
chr13	38817340	38817525	13:38817340-38817525	ENSG00000150893,ENSG00000252795,ENSG00000225350,ENSG00000225221
chr13	38841960	38842150	13:38841960-38842150	ENSG00000252795,ENSG00000225350,ENSG00000225221
chr13	38844261	38844446	13:38844261-38844446	ENSG00000252795,ENSG00000225350,ENSG00000225221
chr13	38866819	38867069	13:38866819-38867069	ENSG00000252795,ENSG00000225350,ENSG00000225221
chr13	38944258	38944448	13:38944258-38944448	ENSG00000225221,ENSG00000235550,ENSG00000133115
chr13	38952291	38952476	13:38952291-38952476	ENSG00000225221,ENSG00000235550,ENSG00000133115
chr13	38966608	38966793	13:38966608-38966793	ENSG00000225221,ENSG00000133115
chr13	39016587	39016772	13:39016587-39016772	ENSG00000133115,ENSG00000120685
chr13	39036922	39037107	13:39036922-39037107	ENSG00000120685,ENSG00000188811,ENSG00000273507
chr13	39037413	39039952	13:39037413-39039952	ENSG00000133115,ENSG00000120685,ENSG00000188811,ENSG00000273507
chr13	39040038	39040641	13:39040038-39040641	ENSG00000120685,ENSG00000188811,ENSG00000273507
chr13	39040782	39041091	13:39040782-39041091	ENSG00000120685,ENSG00000188811,ENSG00000273507
chr13	39061255	39061574	13:39061255-39061574	ENSG00000273507,ENSG00000214823
chr13	39109272	39109564	13:39109272-39109564	ENSG00000273507,ENSG00000214823
chr13	39224485	39224725	13:39224485-39224725	ENSG00000214823
chr13	39249641	39249826	13:39249641-39249826	ENSG00000214823,ENSG00000183722
chr13	39272575	39272760	13:39272575-39272760	ENSG00000214823,ENSG00000183722
chr13	39283371	39283561	13:39283371-39283561	ENSG00000214823,ENSG00000183722
chr13	39401157	39401342	13:39401157-39401342	ENSG00000214823,ENSG00000183722
chr13	39538117	39538307	13:39538117-39538307	ENSG00000214823,ENSG00000183722
chr13	39587754	39588075	13:39587754-39588075	ENSG00000214823,ENSG00000183722
chr13	39655256	39656134	13:39655256-39656134	ENSG00000133103,ENSG00000264171
chr13	39683437	39683622	13:39683437-39683622	ENSG00000133103
chr13	39707623	39707808	13:39707623-39707808	-
chr13	39709659	39710025	13:39709659-39710025	-
chr13	39765722	39765907	13:39765722-39765907	ENSG00000200526,ENSG00000224351
chr13	39803509	39803699	13:39803509-39803699	ENSG00000200526,ENSG00000224351,ENSG00000270444,ENSG00000212553
chr13	39874050	39874262	13:39874050-39874262	ENSG00000200526,ENSG00000224351,ENSG00000270444,ENSG00000212553
chr13	39875611	39875801	13:39875611-39875801	ENSG00000200526,ENSG00000224351,ENSG00000270444,ENSG00000212553
chr13	39879168	39879380	13:39879168-39879380	ENSG00000200526,ENSG00000224351,ENSG00000270444,ENSG00000212553
chr13	39920052	39920469	13:39920052-39920469	ENSG00000200526,ENSG00000224351,ENSG00000270444,ENSG00000212553
chr13	39921388	39921614	13:39921388-39921614	ENSG00000200526,ENSG00000224351,ENSG00000270444,ENSG00000212553
chr13	40024147	40024332	13:40024147-40024332	-
chr13	40052087	40052272	13:40052087-40052272	-
chr13	40064129	40064314	13:40064129-40064314	ENSG00000271429
chr13	40077378	40077563	13:40077378-40077563	ENSG00000215483
chr13	40121158	40121348	13:40121158-40121348	ENSG00000230710,ENSG00000271429
chr13	40129142	40129332	13:40129142-40129332	ENSG00000230710,ENSG00000271429
chr13	40142686	40142879	13:40142686-40142879	ENSG00000230710,ENSG00000271429,ENSG00000207458
chr13	40151774	40151987	13:40151774-40151987	ENSG00000230710,ENSG00000271429
chr13	40163737	40163926	13:40163737-40163926	ENSG00000230710,ENSG00000271429,ENSG00000207458
chr13	40239828	40240013	13:40239828-40240013	ENSG00000230710,ENSG00000271429,ENSG00000207458
chr13	40272998	40273185	13:40272998-40273185	ENSG00000215483,ENSG00000271429,ENSG00000207458
chr13	40343572	40343757	13:40343572-40343757	-
chr13	40378129	40378398	13:40378129-40378398	ENSG00000215483
chr13	40378766	40378951	13:40378766-40378951	ENSG00000215483
chr13	40386094	40386338	13:40386094-40386338	-
chr13	40392580	40392770	13:40392580-40392770	-
chr13	40397987	40398635	13:40397987-40398635	ENSG00000215483
chr13	40399371	40403681	13:40399371-40403681	ENSG00000215483,ENSG00000271429,ENSG00000252812
chr13	40403694	40403879	13:40403694-40403879	ENSG00000215483,ENSG00000252812
chr13	40411048	40411238	13:40411048-40411238	ENSG00000252812
chr13	40414601	40414791	13:40414601-40414791	ENSG00000252812
chr13	40422054	40423149	13:40422054-40423149	-
chr13	40429692	40429882	13:40429692-40429882	-
chr13	40437803	40437996	13:40437803-40437996	ENSG00000215483
chr13	40438686	40438871	13:40438686-40438871	ENSG00000215483
chr13	40439635	40439856	13:40439635-40439856	ENSG00000215483
chr13	40454915	40455100	13:40454915-40455100	ENSG00000215483
chr13	40458494	40458684	13:40458494-40458684	ENSG00000215483
chr13	40480814	40481013	13:40480814-40481013	ENSG00000215483
chr13	40562633	40564752	13:40562633-40564752	ENSG00000150907
chr13	40565348	40565563	13:40565348-40565563	ENSG00000150907
chr13	40574230	40574471	13:40574230-40574471	ENSG00000150907
chr13	40586564	40587472	13:40586564-40587472	-
chr13	40587489	40587887	13:40587489-40587887	-
chr13	40588501	40591269	13:40588501-40591269	ENSG00000207458,ENSG00000288542,ENSG00000150907,ENSG00000229456
chr13	40609789	40609974	13:40609789-40609974	ENSG00000288542,ENSG00000229456
chr13	40617848	40618045	13:40617848-40618045	ENSG00000288542,ENSG00000229456
chr13	40622754	40622939	13:40622754-40622939	ENSG00000288542,ENSG00000229456
chr13	40638582	40638772	13:40638582-40638772	-
chr13	40639176	40639367	13:40639176-40639367	ENSG00000229456
chr13	40651212	40651402	13:40651212-40651402	-
chr13	40661012	40661202	13:40661012-40661202	ENSG00000150907
chr13	40664290	40667751	13:40664290-40667751	ENSG00000271429,ENSG00000207458,ENSG00000150907
chr13	40679581	40679766	13:40679581-40679766	-
chr13	40724694	40724885	13:40724694-40724885	ENSG00000211491,ENSG00000277794
chr13	40763962	40764192	13:40763962-40764192	ENSG00000102738,ENSG00000277794
chr13	40770324	40771811	13:40770324-40771811	ENSG00000102738,ENSG00000277794,ENSG00000102743
chr13	40772539	40772809	13:40772539-40772809	ENSG00000102738,ENSG00000102743
chr13	40776204	40776434	13:40776204-40776434	ENSG00000102738,ENSG00000102743
chr13	40776528	40777775	13:40776528-40777775	ENSG00000102738,ENSG00000102743
chr13	40789219	40789600	13:40789219-40789600	ENSG00000102743
chr13	40798526	40798804	13:40798526-40798804	ENSG00000102743
chr13	40810843	40811033	13:40810843-40811033	ENSG00000207652,ENSG00000176268,ENSG00000287837
chr13	40812789	40813064	13:40812789-40813064	ENSG00000207652,ENSG00000176268,ENSG00000287837
chr13	40813287	40813828	13:40813287-40813828	ENSG00000207652,ENSG00000176268,ENSG00000287837
chr13	40814013	40814204	13:40814013-40814204	ENSG00000207652,ENSG00000176268
chr13	40814531	40814716	13:40814531-40814716	ENSG00000207652,ENSG00000176268,ENSG00000287837
chr13	40921265	40922176	13:40921265-40922176	ENSG00000168852,ENSG00000239827
chr13	40933637	40933840	13:40933637-40933840	ENSG00000168852,ENSG00000239827
chr13	40939096	40939310	13:40939096-40939310	ENSG00000168852,ENSG00000239827
chr13	40943058	40943259	13:40943058-40943259	-
chr13	40944278	40944468	13:40944278-40944468	ENSG00000168852,ENSG00000239827
chr13	40946602	40946787	13:40946602-40946787	-
chr13	40947612	40947824	13:40947612-40947824	-
chr13	40948011	40948517	13:40948011-40948517	-
chr13	40951589	40951850	13:40951589-40951850	ENSG00000287837
chr13	40952285	40952532	13:40952285-40952532	ENSG00000287837
chr13	40953277	40953611	13:40953277-40953611	-
chr13	40960325	40962962	13:40960325-40962962	ENSG00000168852,ENSG00000176268,ENSG00000287837,ENSG00000239827
chr13	40963194	40963407	13:40963194-40963407	-
chr13	40963932	40967817	13:40963932-40967817	ENSG00000287837
chr13	40967964	40968206	13:40967964-40968206	-
chr13	40968549	40968892	13:40968549-40968892	-
chr13	40968985	40969203	13:40968985-40969203	-
chr13	40969497	40970071	13:40969497-40970071	-
chr13	40973937	40975648	13:40973937-40975648	-
chr13	40976343	40976926	13:40976343-40976926	ENSG00000120690
chr13	40977352	40977537	13:40977352-40977537	ENSG00000120690
chr13	40978673	40978863	13:40978673-40978863	ENSG00000120690
chr13	40978924	40986801	13:40978924-40986801	ENSG00000120690
chr13	40988180	40988411	13:40988180-40988411	ENSG00000120690,ENSG00000229473
chr13	40990371	40990561	13:40990371-40990561	ENSG00000229473
chr13	40990855	40991146	13:40990855-40991146	ENSG00000229473
chr13	40991352	40991632	13:40991352-40991632	ENSG00000229473
chr13	40992698	40992883	13:40992698-40992883	ENSG00000229473
chr13	40992988	40993816	13:40992988-40993816	ENSG00000229473
chr13	40993887	40994095	13:40993887-40994095	ENSG00000229473
chr13	40994194	40994418	13:40994194-40994418	ENSG00000229473
chr13	40994783	40995456	13:40994783-40995456	ENSG00000229473
chr13	40995494	40997267	13:40995494-40997267	ENSG00000229473
chr13	40997510	40998056	13:40997510-40998056	ENSG00000229473
chr13	40998103	40998394	13:40998103-40998394	ENSG00000229473
chr13	40999019	40999381	13:40999019-40999381	ENSG00000229473
chr13	40999446	40999971	13:40999446-40999971	ENSG00000229473
chr13	41001368	41001656	13:41001368-41001656	-
chr13	41001918	41002160	13:41001918-41002160	-
chr13	41003970	41006686	13:41003970-41006686	-
chr13	41006931	41007500	13:41006931-41007500	-
chr13	41007543	41008502	13:41007543-41008502	-
chr13	41008589	41008949	13:41008589-41008949	-
chr13	41010746	41011038	13:41010746-41011038	ENSG00000120690
chr13	41011380	41012847	13:41011380-41012847	ENSG00000120690
chr13	41014038	41014576	13:41014038-41014576	ENSG00000120690
chr13	41014705	41016750	13:41014705-41016750	ENSG00000120690
chr13	41017020	41020165	13:41017020-41020165	ENSG00000176268,ENSG00000287837,ENSG00000120690,ENSG00000120688
chr13	41024517	41024755	13:41024517-41024755	-
chr13	41032037	41032227	13:41032037-41032227	-
chr13	41032822	41033328	13:41032822-41033328	-
chr13	41034841	41035069	13:41034841-41035069	-
chr13	41041442	41041695	13:41041442-41041695	-
chr13	41048413	41050567	13:41048413-41050567	-
chr13	41050856	41051041	13:41050856-41051041	-
chr13	41053420	41054052	13:41053420-41054052	ENSG00000120688
chr13	41054257	41054591	13:41054257-41054591	-
chr13	41054820	41055017	13:41054820-41055017	-
chr13	41055389	41055618	13:41055389-41055618	ENSG00000120688
chr13	41056574	41056911	13:41056574-41056911	ENSG00000120688
chr13	41057370	41057560	13:41057370-41057560	ENSG00000120688
chr13	41059547	41062621	13:41059547-41062621	ENSG00000168852,ENSG00000239827,ENSG00000120690,ENSG00000120688
chr13	41082757	41082956	13:41082757-41082956	ENSG00000264226
chr13	41116047	41116232	13:41116047-41116232	ENSG00000264226,ENSG00000244264
chr13	41122479	41122765	13:41122479-41122765	ENSG00000264226,ENSG00000244264
chr13	41123728	41123918	13:41123728-41123918	ENSG00000264226,ENSG00000244264
chr13	41125238	41125436	13:41125238-41125436	ENSG00000264226,ENSG00000244264,ENSG00000165572,ENSG00000278390
chr13	41128079	41128284	13:41128079-41128284	ENSG00000264226,ENSG00000244264,ENSG00000165572,ENSG00000278390
chr13	41128351	41128550	13:41128351-41128550	ENSG00000264226,ENSG00000244264,ENSG00000165572,ENSG00000278390
chr13	41128790	41129149	13:41128790-41129149	ENSG00000244264,ENSG00000165572,ENSG00000278390
chr13	41130024	41131109	13:41130024-41131109	ENSG00000165572,ENSG00000278390
chr13	41131239	41131452	13:41131239-41131452	ENSG00000165572,ENSG00000278390
chr13	41131684	41133515	13:41131684-41133515	ENSG00000264226,ENSG00000165572,ENSG00000278390
chr13	41133692	41133995	13:41133692-41133995	ENSG00000165572,ENSG00000278390
chr13	41176272	41180263	13:41176272-41180263	ENSG00000264226,ENSG00000215482,ENSG00000120696
chr13	41180445	41180664	13:41180445-41180664	ENSG00000215482
chr13	41180886	41181071	13:41180886-41181071	ENSG00000215482
chr13	41190764	41191392	13:41190764-41191392	ENSG00000120696
chr13	41192005	41193314	13:41192005-41193314	ENSG00000165572,ENSG00000278390,ENSG00000120696
chr13	41193517	41193742	13:41193517-41193742	ENSG00000120696
chr13	41193813	41195088	13:41193813-41195088	ENSG00000264226,ENSG00000165572,ENSG00000278390,ENSG00000120696
chr13	41195550	41195932	13:41195550-41195932	ENSG00000120696,ENSG00000225133
chr13	41197605	41198357	13:41197605-41198357	ENSG00000120696,ENSG00000225133
chr13	41198481	41200652	13:41198481-41200652	ENSG00000120696,ENSG00000225133
chr13	41201522	41201707	13:41201522-41201707	ENSG00000225133
chr13	41206479	41206689	13:41206479-41206689	ENSG00000225133
chr13	41211410	41211767	13:41211410-41211767	-
chr13	41212952	41214992	13:41212952-41214992	ENSG00000264226,ENSG00000225133,ENSG00000277662
chr13	41215076	41215321	13:41215076-41215321	ENSG00000277662
chr13	41220519	41221129	13:41220519-41221129	ENSG00000120662,ENSG00000277662
chr13	41221482	41222278	13:41221482-41222278	ENSG00000120662,ENSG00000277662
chr13	41222433	41222957	13:41222433-41222957	ENSG00000120662,ENSG00000277662
chr13	41251203	41251393	13:41251203-41251393	ENSG00000120662
chr13	41262908	41263992	13:41262908-41263992	ENSG00000120662
chr13	41289628	41289813	13:41289628-41289813	ENSG00000231404
chr13	41305551	41305736	13:41305551-41305736	ENSG00000172766
chr13	41310902	41312476	13:41310902-41312476	ENSG00000172766
chr13	41323710	41325655	13:41323710-41325655	ENSG00000172766
chr13	41325703	41326147	13:41325703-41326147	ENSG00000172766
chr13	41327786	41328538	13:41327786-41328538	ENSG00000172766
chr13	41329900	41330090	13:41329900-41330090	ENSG00000172766
chr13	41339867	41340057	13:41339867-41340057	-
chr13	41350789	41351060	13:41350789-41351060	ENSG00000172766,ENSG00000223280
chr13	41353547	41353809	13:41353547-41353809	ENSG00000172766,ENSG00000223280
chr13	41355412	41357859	13:41355412-41357859	ENSG00000172766,ENSG00000223280
chr13	41364715	41364903	13:41364715-41364903	ENSG00000172766
chr13	41394647	41394837	13:41394647-41394837	ENSG00000214222
chr13	41457040	41457225	13:41457040-41457225	ENSG00000205240,ENSG00000234655,ENSG00000215480,ENSG00000102760,ENSG00000288600
chr13	41457565	41457994	13:41457565-41457994	ENSG00000205240,ENSG00000234655,ENSG00000215480,ENSG00000102760,ENSG00000288600
chr13	41458144	41459084	13:41458144-41459084	ENSG00000205240,ENSG00000234655,ENSG00000215480,ENSG00000102760,ENSG00000288600
chr13	41459315	41459738	13:41459315-41459738	ENSG00000205240,ENSG00000234655,ENSG00000215480,ENSG00000102760,ENSG00000288600
chr13	41460921	41461283	13:41460921-41461283	ENSG00000205240,ENSG00000234655,ENSG00000215480,ENSG00000102760,ENSG00000288600
chr13	41461691	41462311	13:41461691-41462311	ENSG00000205240,ENSG00000234655,ENSG00000215480,ENSG00000102760,ENSG00000288600
chr13	41463102	41463362	13:41463102-41463362	ENSG00000205240,ENSG00000234655,ENSG00000215480,ENSG00000102760,ENSG00000288600
chr13	41463414	41464463	13:41463414-41464463	ENSG00000205240,ENSG00000234655,ENSG00000215480,ENSG00000102760,ENSG00000288600
chr13	41464561	41465297	13:41464561-41465297	ENSG00000205240,ENSG00000234655,ENSG00000215480,ENSG00000102760,ENSG00000288600
chr13	41465554	41466027	13:41465554-41466027	ENSG00000205240,ENSG00000234655,ENSG00000215480,ENSG00000102760,ENSG00000288600
chr13	41466674	41466926	13:41466674-41466926	ENSG00000205240,ENSG00000234655,ENSG00000215480,ENSG00000102760,ENSG00000288600
chr13	41468084	41468499	13:41468084-41468499	ENSG00000205240,ENSG00000234655,ENSG00000215480,ENSG00000102760,ENSG00000288600
chr13	41469789	41469974	13:41469789-41469974	ENSG00000205240,ENSG00000234655,ENSG00000215480,ENSG00000102760,ENSG00000288600
chr13	41471901	41472086	13:41471901-41472086	ENSG00000205240,ENSG00000234655,ENSG00000215480,ENSG00000288600
chr13	41513258	41513497	13:41513258-41513497	ENSG00000288600,ENSG00000288598
chr13	41533566	41533751	13:41533566-41533751	ENSG00000288600,ENSG00000288598,ENSG00000284584
chr13	41547219	41547407	13:41547219-41547407	ENSG00000288598,ENSG00000284584
chr13	41558725	41558910	13:41558725-41558910	ENSG00000288598,ENSG00000284584
chr13	41576686	41576871	13:41576686-41576871	ENSG00000284584
chr13	41577472	41577865	13:41577472-41577865	ENSG00000284584
chr13	41622057	41622303	13:41622057-41622303	-
chr13	41720129	41720390	13:41720129-41720390	ENSG00000237263
chr13	41720431	41721259	13:41720431-41721259	-
chr13	41722612	41722810	13:41722612-41722810	-
chr13	41722860	41723237	13:41722860-41723237	-
chr13	41723421	41723611	13:41723421-41723611	-
chr13	41739289	41739502	13:41739289-41739502	-
chr13	41746057	41746243	13:41746057-41746243	-
chr13	41746809	41747020	13:41746809-41747020	-
chr13	41756609	41756812	13:41756609-41756812	-
chr13	41811124	41811314	13:41811124-41811314	ENSG00000241406
chr13	41815788	41815973	13:41815788-41815973	ENSG00000241406
chr13	41826072	41826359	13:41826072-41826359	ENSG00000241406
chr13	41835605	41835790	13:41835605-41835790	-
chr13	41864177	41865289	13:41864177-41865289	ENSG00000102763,ENSG00000237263
chr13	41865361	41865546	13:41865361-41865546	ENSG00000102763
chr13	41900784	41900969	13:41900784-41900969	ENSG00000206962,ENSG00000237263
chr13	41902100	41902347	13:41902100-41902347	ENSG00000206962,ENSG00000237263
chr13	41932475	41932660	13:41932475-41932660	ENSG00000229696,ENSG00000278338
chr13	41941793	41942062	13:41941793-41942062	ENSG00000229696,ENSG00000278338
chr13	41943655	41943840	13:41943655-41943840	ENSG00000229696,ENSG00000278338
chr13	41960773	41961769	13:41960773-41961769	ENSG00000102763,ENSG00000278338
chr13	42000385	42000618	13:42000385-42000618	ENSG00000226093
chr13	42006581	42006774	13:42006581-42006774	ENSG00000226093
chr13	42027984	42028284	13:42027984-42028284	ENSG00000237263
chr13	42040095	42040360	13:42040095-42040360	ENSG00000102780,ENSG00000231530,ENSG00000237263
chr13	42041131	42041316	13:42041131-42041316	ENSG00000102780,ENSG00000231530,ENSG00000237263
chr13	42048179	42048369	13:42048179-42048369	ENSG00000102780,ENSG00000231530,ENSG00000237263
chr13	42049432	42049649	13:42049432-42049649	ENSG00000102780,ENSG00000231530,ENSG00000237263
chr13	42099216	42099470	13:42099216-42099470	ENSG00000237263
chr13	42121893	42122078	13:42121893-42122078	ENSG00000237263
chr13	42140269	42140460	13:42140269-42140460	ENSG00000102780
chr13	42151143	42151343	13:42151143-42151343	ENSG00000102780,ENSG00000270809
chr13	42167702	42167892	13:42167702-42167892	ENSG00000270809
chr13	42168540	42168811	13:42168540-42168811	ENSG00000270809
chr13	42200111	42200308	13:42200111-42200308	ENSG00000270809
chr13	42213610	42213795	13:42213610-42213795	ENSG00000102780,ENSG00000270809
chr13	42231379	42231564	13:42231379-42231564	ENSG00000270809,ENSG00000234213
chr13	42265710	42265895	13:42265710-42265895	ENSG00000234213,ENSG00000023516
chr13	42271332	42271785	13:42271332-42271785	ENSG00000234213,ENSG00000023516
chr13	42271845	42273013	13:42271845-42273013	ENSG00000234213,ENSG00000023516
chr13	42293782	42293972	13:42293782-42293972	ENSG00000234213
chr13	42347176	42347368	13:42347176-42347368	ENSG00000283554,ENSG00000233259
chr13	42362909	42363099	13:42362909-42363099	ENSG00000283554,ENSG00000233259
chr13	42377337	42377561	13:42377337-42377561	ENSG00000283554,ENSG00000233259
chr13	42388955	42389145	13:42388955-42389145	ENSG00000283554
chr13	42400518	42400732	13:42400518-42400732	ENSG00000283554
chr13	42403084	42403269	13:42403084-42403269	ENSG00000283554
chr13	42527189	42527394	13:42527189-42527394	ENSG00000120659
chr13	42582916	42583148	13:42582916-42583148	ENSG00000120659,ENSG00000271216
chr13	42583713	42583898	13:42583713-42583898	ENSG00000120659,ENSG00000271216
chr13	42600383	42600622	13:42600383-42600622	ENSG00000120659,ENSG00000179813,ENSG00000271216
chr13	42662875	42663060	13:42662875-42663060	ENSG00000179813,ENSG00000271216
chr13	42741341	42741526	13:42741341-42741526	ENSG00000179813,ENSG00000271216
chr13	42837413	42837598	13:42837413-42837598	ENSG00000179813,ENSG00000271216,ENSG00000229546
chr13	42927724	42927909	13:42927724-42927909	ENSG00000238025
chr13	42932666	42932851	13:42932666-42932851	ENSG00000238025
chr13	42936892	42937077	13:42936892-42937077	ENSG00000179813,ENSG00000271216,ENSG00000238025
chr13	42991840	42992681	13:42991840-42992681	ENSG00000133106
chr13	42994059	42994244	13:42994059-42994244	ENSG00000133106
chr13	43005476	43005698	13:43005476-43005698	ENSG00000133106,ENSG00000120675
chr13	43023544	43023965	13:43023544-43023965	ENSG00000133106,ENSG00000120675
chr13	43055237	43055781	13:43055237-43055781	ENSG00000133106,ENSG00000120675,ENSG00000276569
chr13	43061799	43061989	13:43061799-43061989	-
chr13	43148226	43148411	13:43148226-43148411	ENSG00000229928,ENSG00000276569
chr13	43244392	43244577	13:43244392-43244577	ENSG00000276569,ENSG00000232540,ENSG00000238189
chr13	43263434	43263619	13:43263434-43263619	ENSG00000276569,ENSG00000232540,ENSG00000238189
chr13	43277844	43278029	13:43277844-43278029	ENSG00000276569,ENSG00000232540,ENSG00000238189
chr13	43320152	43320404	13:43320152-43320404	ENSG00000276569,ENSG00000232540,ENSG00000238189,ENSG00000287029,ENSG00000270522
chr13	43339815	43340005	13:43339815-43340005	ENSG00000276569,ENSG00000232540,ENSG00000238189
chr13	43359728	43359996	13:43359728-43359996	ENSG00000120658,ENSG00000232540,ENSG00000238189,ENSG00000287029,ENSG00000270522
chr13	43502277	43502462	13:43502277-43502462	ENSG00000232540,ENSG00000238189,ENSG00000287842
chr13	43522217	43522410	13:43522217-43522410	ENSG00000276569,ENSG00000232540,ENSG00000238189,ENSG00000233821,ENSG00000287842,ENSG00000287029,ENSG00000270522
chr13	43532380	43532565	13:43532380-43532565	ENSG00000232540,ENSG00000238189,ENSG00000233821,ENSG00000287842,ENSG00000287029,ENSG00000270522
chr13	43548744	43548942	13:43548744-43548942	ENSG00000232540,ENSG00000238189,ENSG00000233821,ENSG00000287842,ENSG00000287029,ENSG00000270522
chr13	43551984	43552257	13:43551984-43552257	ENSG00000232540,ENSG00000238189,ENSG00000233821,ENSG00000287842,ENSG00000287029,ENSG00000270522
chr13	43588391	43588711	13:43588391-43588711	ENSG00000232540,ENSG00000238189,ENSG00000287842
chr13	43671493	43671681	13:43671493-43671681	ENSG00000232540,ENSG00000238189,ENSG00000287842,ENSG00000287029,ENSG00000270522
chr13	43707940	43708130	13:43707940-43708130	ENSG00000276569,ENSG00000238189,ENSG00000287842,ENSG00000287029,ENSG00000270522
chr13	43722928	43723113	13:43722928-43723113	ENSG00000287842,ENSG00000287029,ENSG00000270522
chr13	43773250	43773440	13:43773250-43773440	ENSG00000120658,ENSG00000232540,ENSG00000238189,ENSG00000287842,ENSG00000287029,ENSG00000270522
chr13	43822671	43822927	13:43822671-43822927	ENSG00000276569,ENSG00000287029,ENSG00000270522
chr13	43848265	43848477	13:43848265-43848477	ENSG00000151773
chr13	43870213	43870430	13:43870213-43870430	ENSG00000151773,ENSG00000274001,ENSG00000179630
chr13	43878828	43880266	13:43878828-43880266	ENSG00000287029,ENSG00000270522,ENSG00000151773,ENSG00000274001,ENSG00000179630,ENSG00000281883
chr13	43883036	43883273	13:43883036-43883273	ENSG00000151773,ENSG00000274001,ENSG00000179630,ENSG00000281883
chr13	43890590	43890775	13:43890590-43890775	ENSG00000281883,ENSG00000280060,ENSG00000233725
chr13	43895825	43896010	13:43895825-43896010	ENSG00000280060,ENSG00000233725
chr13	43992609	43992814	13:43992609-43992814	ENSG00000233725,ENSG00000179611
chr13	44043969	44044154	13:44043969-44044154	ENSG00000233725,ENSG00000179611
chr13	44072153	44072363	13:44072153-44072363	ENSG00000233725,ENSG00000179611
chr13	44098411	44098596	13:44098411-44098596	-
chr13	44114975	44115210	13:44114975-44115210	ENSG00000227258
chr13	44141454	44142040	13:44141454-44142040	ENSG00000226519,ENSG00000227258,ENSG00000235285,ENSG00000276854,ENSG00000276319,ENSG00000225727
chr13	44142402	44142587	13:44142402-44142587	ENSG00000226519,ENSG00000227258
chr13	44145868	44146053	13:44145868-44146053	ENSG00000226519,ENSG00000227258,ENSG00000235285
chr13	44156666	44156912	13:44156666-44156912	ENSG00000139656,ENSG00000235285
chr13	44163281	44163561	13:44163281-44163561	ENSG00000139656,ENSG00000235285,ENSG00000276854,ENSG00000276319
chr13	44228078	44228263	13:44228078-44228263	ENSG00000276854,ENSG00000276319
chr13	44229071	44229256	13:44229071-44229256	ENSG00000276854,ENSG00000276319
chr13	44235897	44236094	13:44235897-44236094	ENSG00000276854,ENSG00000276319,ENSG00000230731
chr13	44254328	44254513	13:44254328-44254513	ENSG00000276854,ENSG00000276319,ENSG00000230731
chr13	44258710	44259823	13:44258710-44259823	ENSG00000276854,ENSG00000276319,ENSG00000230731
chr13	44263968	44264158	13:44263968-44264158	ENSG00000276854,ENSG00000276319,ENSG00000230731
chr13	44270820	44271010	13:44270820-44271010	ENSG00000276854,ENSG00000276319
chr13	44274666	44275252	13:44274666-44275252	ENSG00000276854,ENSG00000276319,ENSG00000230731
chr13	44277668	44277873	13:44277668-44277873	-
chr13	44286510	44286700	13:44286510-44286700	ENSG00000276854,ENSG00000276319
chr13	44292412	44292608	13:44292412-44292608	ENSG00000276854,ENSG00000276319
chr13	44292727	44296428	13:44292727-44296428	ENSG00000276854,ENSG00000276319
chr13	44297335	44297531	13:44297335-44297531	ENSG00000276854,ENSG00000276319
chr13	44301043	44301273	13:44301043-44301273	ENSG00000276854,ENSG00000276319
chr13	44301657	44301949	13:44301657-44301949	ENSG00000276854,ENSG00000276319
chr13	44318335	44318673	13:44318335-44318673	ENSG00000276854,ENSG00000276319
chr13	44338552	44338742	13:44338552-44338742	-
chr13	44368713	44369002	13:44368713-44369002	ENSG00000277831,ENSG00000151778
chr13	44397353	44397538	13:44397353-44397538	ENSG00000237361
chr13	44403589	44403774	13:44403589-44403774	ENSG00000237361
chr13	44409697	44409896	13:44409697-44409896	ENSG00000237361
chr13	44415912	44417185	13:44415912-44417185	ENSG00000179611,ENSG00000237361,ENSG00000280357
chr13	44417398	44417706	13:44417398-44417706	ENSG00000179611,ENSG00000237361,ENSG00000280357
chr13	44417753	44417938	13:44417753-44417938	ENSG00000237361,ENSG00000280357
chr13	44418032	44418590	13:44418032-44418590	ENSG00000179611,ENSG00000276854,ENSG00000276319,ENSG00000237361,ENSG00000280357
chr13	44418771	44419476	13:44418771-44419476	ENSG00000179611,ENSG00000237361,ENSG00000280357
chr13	44435268	44435490	13:44435268-44435490	ENSG00000233725,ENSG00000276854,ENSG00000276319,ENSG00000102804,ENSG00000280357,ENSG00000225727
chr13	44435727	44435912	13:44435727-44435912	ENSG00000233725,ENSG00000102804,ENSG00000280357,ENSG00000225727
chr13	44461319	44461504	13:44461319-44461504	ENSG00000225727
chr13	44511631	44511826	13:44511631-44511826	ENSG00000230793,ENSG00000237585
chr13	44549122	44549307	13:44549122-44549307	ENSG00000102804,ENSG00000230793,ENSG00000237585
chr13	44576860	44578139	13:44576860-44578139	ENSG00000102804,ENSG00000278156,ENSG00000230793,ENSG00000237585,ENSG00000276527
chr13	44623820	44624010	13:44623820-44624010	ENSG00000230793,ENSG00000237585,ENSG00000276527
chr13	44692981	44693166	13:44692981-44693166	ENSG00000230793,ENSG00000237585,ENSG00000276527
chr13	44739724	44739933	13:44739724-44739933	ENSG00000230793,ENSG00000237585,ENSG00000276527,ENSG00000235097
chr13	44817071	44817331	13:44817071-44817331	ENSG00000230793,ENSG00000237585,ENSG00000276527,ENSG00000235097
chr13	44826111	44826324	13:44826111-44826324	ENSG00000230793,ENSG00000237585,ENSG00000276527,ENSG00000235097
chr13	44876928	44877118	13:44876928-44877118	ENSG00000230793,ENSG00000237585,ENSG00000276527
chr13	44878912	44879102	13:44878912-44879102	ENSG00000230793,ENSG00000237585,ENSG00000276527,ENSG00000235097
chr13	44917303	44918724	13:44917303-44918724	-
chr13	44923484	44923669	13:44923484-44923669	-
chr13	44931235	44931420	13:44931235-44931420	-
chr13	44942318	44942503	13:44942318-44942503	-
chr13	44955639	44955830	13:44955639-44955830	ENSG00000265802
chr13	44974320	44975207	13:44974320-44975207	ENSG00000265802
chr13	44975378	44976252	13:44975378-44976252	ENSG00000083635,ENSG00000133114,ENSG00000265802
chr13	44976361	44977176	13:44976361-44977176	ENSG00000083635,ENSG00000133114,ENSG00000265802
chr13	44978776	44979074	13:44978776-44979074	ENSG00000083635,ENSG00000133114,ENSG00000265802
chr13	44982665	44982855	13:44982665-44982855	ENSG00000083635,ENSG00000133114,ENSG00000265802
chr13	44989111	44990271	13:44989111-44990271	ENSG00000083635,ENSG00000133114,ENSG00000265802
chr13	45035542	45035727	13:45035542-45035727	ENSG00000133114,ENSG00000265802
chr13	45064859	45065044	13:45064859-45065044	ENSG00000223341
chr13	45087094	45087279	13:45087094-45087279	ENSG00000223732
chr13	45119117	45119331	13:45119117-45119331	ENSG00000188342,ENSG00000271818,ENSG00000277358
chr13	45119463	45121386	13:45119463-45121386	ENSG00000265802,ENSG00000223341,ENSG00000188342,ENSG00000271818,ENSG00000277358
chr13	45126673	45126858	13:45126673-45126858	ENSG00000188342,ENSG00000271818,ENSG00000277358
chr13	45131449	45131897	13:45131449-45131897	ENSG00000271818,ENSG00000277358
chr13	45131903	45133412	13:45131903-45133412	ENSG00000188342,ENSG00000271818,ENSG00000277358
chr13	45136702	45138010	13:45136702-45138010	-
chr13	45168606	45168796	13:45168606-45168796	-
chr13	45181492	45181677	13:45181492-45181677	-
chr13	45195515	45195862	13:45195515-45195862	ENSG00000188342,ENSG00000180332
chr13	45209568	45209761	13:45209568-45209761	ENSG00000188342,ENSG00000180332
chr13	45218655	45218840	13:45218655-45218840	ENSG00000188342
chr13	45222721	45222934	13:45222721-45222934	ENSG00000188342
chr13	45229175	45229445	13:45229175-45229445	ENSG00000188342
chr13	45259886	45260136	13:45259886-45260136	ENSG00000270381
chr13	45311920	45312110	13:45311920-45312110	-
chr13	45320064	45320440	13:45320064-45320440	-
chr13	45320781	45321151	13:45320781-45321151	-
chr13	45321243	45321748	13:45321243-45321748	-
chr13	45321880	45322272	13:45321880-45322272	-
chr13	45326903	45327151	13:45326903-45327151	-
chr13	45328774	45330932	13:45328774-45330932	ENSG00000133112,ENSG00000253051,ENSG00000199477,ENSG00000273149,ENSG00000170919
chr13	45331022	45331317	13:45331022-45331317	ENSG00000133112,ENSG00000253051,ENSG00000199477
chr13	45331366	45336188	13:45331366-45336188	ENSG00000133112,ENSG00000253051,ENSG00000199477,ENSG00000273149,ENSG00000170919
chr13	45336460	45336650	13:45336460-45336650	ENSG00000133112,ENSG00000253051,ENSG00000199477,ENSG00000273149,ENSG00000170919
chr13	45337490	45337802	13:45337490-45337802	ENSG00000133112,ENSG00000253051,ENSG00000199477,ENSG00000273149,ENSG00000170919
chr13	45337987	45338300	13:45337987-45338300	ENSG00000133112,ENSG00000253051,ENSG00000199477,ENSG00000273149,ENSG00000170919
chr13	45339112	45339788	13:45339112-45339788	ENSG00000133112,ENSG00000253051,ENSG00000199477,ENSG00000273149,ENSG00000170919
chr13	45339888	45342974	13:45339888-45342974	ENSG00000133112,ENSG00000253051,ENSG00000199477,ENSG00000273149,ENSG00000170919,ENSG00000228886
chr13	45349244	45349434	13:45349244-45349434	ENSG00000133112,ENSG00000273149,ENSG00000170919,ENSG00000228886
chr13	45350276	45350466	13:45350276-45350466	ENSG00000228886
chr13	45357062	45357292	13:45357062-45357292	ENSG00000228886
chr13	45395823	45396008	13:45395823-45396008	ENSG00000214455,ENSG00000174032
chr13	45406552	45407117	13:45406552-45407117	ENSG00000214455,ENSG00000174032,ENSG00000229303
chr13	45409842	45410586	13:45409842-45410586	ENSG00000214455,ENSG00000174032,ENSG00000251015,ENSG00000229303
chr13	45411221	45411496	13:45411221-45411496	ENSG00000214455,ENSG00000174032,ENSG00000251015,ENSG00000229303
chr13	45412118	45412629	13:45412118-45412629	ENSG00000214455,ENSG00000174032,ENSG00000251015,ENSG00000229303
chr13	45414108	45415194	13:45414108-45415194	ENSG00000214455,ENSG00000174032,ENSG00000251015,ENSG00000229303
chr13	45416332	45418838	13:45416332-45418838	ENSG00000214455,ENSG00000174032,ENSG00000251015,ENSG00000229303
chr13	45427124	45427337	13:45427124-45427337	ENSG00000229303
chr13	45464388	45465758	13:45464388-45465758	ENSG00000214455,ENSG00000174032,ENSG00000251015,ENSG00000229303,ENSG00000136152
chr13	45500480	45500793	13:45500480-45500793	-
chr13	45500866	45501182	13:45500866-45501182	-
chr13	45501323	45501631	13:45501323-45501631	ENSG00000136152,ENSG00000200709,ENSG00000232786
chr13	45507242	45507427	13:45507242-45507427	ENSG00000200709,ENSG00000232786
chr13	45508445	45509066	13:45508445-45509066	ENSG00000200709,ENSG00000232786
chr13	45509194	45509509	13:45509194-45509509	ENSG00000200709,ENSG00000232786
chr13	45509844	45510029	13:45509844-45510029	-
chr13	45533507	45533912	13:45533507-45533912	ENSG00000165837,ENSG00000200709,ENSG00000232786
chr13	45592235	45592420	13:45592235-45592420	ENSG00000165837,ENSG00000200709,ENSG00000232786,ENSG00000228869
chr13	45601418	45601603	13:45601418-45601603	ENSG00000165837,ENSG00000200709,ENSG00000232786,ENSG00000228869
chr13	45607277	45607492	13:45607277-45607492	ENSG00000165837,ENSG00000200709,ENSG00000232786,ENSG00000228869
chr13	45690847	45691083	13:45690847-45691083	ENSG00000228869,ENSG00000235366,ENSG00000237876,ENSG00000174015,ENSG00000274357
chr13	45776146	45776406	13:45776146-45776406	ENSG00000228869,ENSG00000235366,ENSG00000174015,ENSG00000274357
chr13	45782494	45782679	13:45782494-45782679	ENSG00000228869,ENSG00000235366,ENSG00000174015,ENSG00000274357
chr13	45791785	45791995	13:45791785-45791995	ENSG00000228869,ENSG00000274357
chr13	45809267	45809680	13:45809267-45809680	ENSG00000274357
chr13	45847693	45848168	13:45847693-45848168	ENSG00000215475
chr13	45848226	45848416	13:45848226-45848416	ENSG00000215475
chr13	45850072	45850262	13:45850072-45850262	ENSG00000215475
chr13	45850309	45850499	13:45850309-45850499	ENSG00000215475
chr13	45852930	45853137	13:45852930-45853137	ENSG00000215475
chr13	45856664	45856947	13:45856664-45856947	ENSG00000215475
chr13	45909230	45909605	13:45909230-45909605	ENSG00000228869
chr13	45910008	45910193	13:45910008-45910193	-
chr13	45924370	45924559	13:45924370-45924559	-
chr13	45931350	45934142	13:45931350-45934142	ENSG00000165837,ENSG00000200709,ENSG00000232786,ENSG00000228869,ENSG00000235366,ENSG00000174015,ENSG00000274357,ENSG00000080618,ENSG00000252854
chr13	45934177	45934396	13:45934177-45934396	-
chr13	45940682	45940867	13:45940682-45940867	-
chr13	45941345	45941530	13:45941345-45941530	-
chr13	45941762	45943042	13:45941762-45943042	-
chr13	45949211	45952196	13:45949211-45952196	ENSG00000165837,ENSG00000200709,ENSG00000232786,ENSG00000228869,ENSG00000235366,ENSG00000174015,ENSG00000274357,ENSG00000080618,ENSG00000252854
chr13	45953009	45953229	13:45953009-45953229	-
chr13	45955838	45956048	13:45955838-45956048	-
chr13	45972726	45972949	13:45972726-45972949	-
chr13	45978192	45978380	13:45978192-45978380	-
chr13	45984491	45984687	13:45984491-45984687	-
chr13	45985593	45985808	13:45985593-45985808	-
chr13	45997852	45998037	13:45997852-45998037	-
chr13	46004774	46004968	13:46004774-46004968	-
chr13	46043664	46043849	13:46043664-46043849	ENSG00000123200,ENSG00000235903
chr13	46051812	46053200	13:46051812-46053200	ENSG00000123200,ENSG00000235903,ENSG00000080618
chr13	46123441	46123626	13:46123441-46123626	ENSG00000080618
chr13	46124374	46126694	13:46124374-46126694	ENSG00000080618
chr13	46127130	46127434	13:46127130-46127434	ENSG00000080618
chr13	46128787	46129127	13:46128787-46129127	ENSG00000080618
chr13	46129602	46129921	13:46129602-46129921	ENSG00000080618
chr13	46132329	46132589	13:46132329-46132589	ENSG00000080618
chr13	46133795	46134172	13:46133795-46134172	ENSG00000080618
chr13	46134921	46135111	13:46134921-46135111	ENSG00000080618,ENSG00000136167
chr13	46135259	46135498	13:46135259-46135498	ENSG00000080618,ENSG00000136167
chr13	46135851	46136174	13:46135851-46136174	ENSG00000136167
chr13	46137763	46138023	13:46137763-46138023	ENSG00000080618,ENSG00000136167
chr13	46138288	46138531	13:46138288-46138531	ENSG00000080618,ENSG00000136167
chr13	46145005	46145190	13:46145005-46145190	ENSG00000136167
chr13	46146162	46146347	13:46146162-46146347	ENSG00000136167
chr13	46149793	46150405	13:46149793-46150405	ENSG00000136167
chr13	46150482	46150670	13:46150482-46150670	ENSG00000136167
chr13	46150671	46150861	13:46150671-46150861	ENSG00000136167
chr13	46150914	46151145	13:46150914-46151145	ENSG00000136167
chr13	46158449	46158892	13:46158449-46158892	ENSG00000136167
chr13	46159409	46161484	13:46159409-46161484	ENSG00000136167,ENSG00000240767,ENSG00000173988,ENSG00000252854
chr13	46161595	46162264	13:46161595-46162264	ENSG00000136167,ENSG00000240767,ENSG00000173988
chr13	46163639	46163843	13:46163639-46163843	ENSG00000136167,ENSG00000240767
chr13	46164031	46184575	13:46164031-46184575	ENSG00000136167,ENSG00000240767,ENSG00000173988,ENSG00000252854
chr13	46184683	46185123	13:46184683-46185123	ENSG00000136167,ENSG00000173988
chr13	46199892	46200717	13:46199892-46200717	ENSG00000173988,ENSG00000252854
chr13	46288896	46289086	13:46288896-46289086	ENSG00000252854,ENSG00000251106,ENSG00000287863,ENSG00000261097
chr13	46293891	46294076	13:46293891-46294076	ENSG00000252854,ENSG00000251106,ENSG00000287863,ENSG00000261097
chr13	46294506	46294696	13:46294506-46294696	ENSG00000252854,ENSG00000251106,ENSG00000287863,ENSG00000261097
chr13	46294716	46297464	13:46294716-46297464	ENSG00000173988,ENSG00000252854,ENSG00000251106,ENSG00000287863,ENSG00000261097,ENSG00000285576
chr13	46310024	46310214	13:46310024-46310214	ENSG00000251106
chr13	46313442	46314106	13:46313442-46314106	ENSG00000252854,ENSG00000251106,ENSG00000261097
chr13	46317141	46317331	13:46317141-46317331	-
chr13	46319405	46321514	13:46319405-46321514	ENSG00000252854,ENSG00000251106
chr13	46321637	46321845	13:46321637-46321845	ENSG00000251106
chr13	46322870	46323055	13:46322870-46323055	-
chr13	46326341	46326531	13:46326341-46326531	-
chr13	46330846	46331193	13:46330846-46331193	-
chr13	46338355	46340201	13:46338355-46340201	ENSG00000285576
chr13	46340666	46341463	13:46340666-46341463	ENSG00000285576
chr13	46341482	46341982	13:46341482-46341982	ENSG00000285576
chr13	46342941	46343126	13:46342941-46343126	-
chr13	46343376	46343593	13:46343376-46343593	ENSG00000285576
chr13	46348838	46349028	13:46348838-46349028	-
chr13	46352624	46353443	13:46352624-46353443	ENSG00000227019
chr13	46353537	46353727	13:46353537-46353727	-
chr13	46354598	46355292	13:46354598-46355292	ENSG00000227019
chr13	46365412	46365701	13:46365412-46365701	ENSG00000223336
chr13	46366624	46366809	13:46366624-46366809	ENSG00000223336
chr13	46366878	46367069	13:46366878-46367069	ENSG00000223336
chr13	46367305	46367494	13:46367305-46367494	ENSG00000223336
chr13	46369562	46370440	13:46369562-46370440	ENSG00000102445,ENSG00000223336
chr13	46372345	46372535	13:46372345-46372535	ENSG00000102445,ENSG00000223336
chr13	46373511	46380523	13:46373511-46380523	ENSG00000102445,ENSG00000223336,ENSG00000252385,ENSG00000241353,ENSG00000285576,ENSG00000227019
chr13	46381354	46381603	13:46381354-46381603	ENSG00000102445
chr13	46381775	46383491	13:46381775-46383491	ENSG00000102445,ENSG00000241353,ENSG00000285576
chr13	46385839	46388883	13:46385839-46388883	ENSG00000102445,ENSG00000252385,ENSG00000241353,ENSG00000285576,ENSG00000227019
chr13	46389077	46391028	13:46389077-46391028	ENSG00000102445,ENSG00000252385,ENSG00000241353,ENSG00000285576,ENSG00000227019
chr13	46401020	46402197	13:46401020-46402197	ENSG00000252385,ENSG00000241353,ENSG00000285576,ENSG00000227019
chr13	46402591	46402803	13:46402591-46402803	ENSG00000252385,ENSG00000241353
chr13	46402895	46405794	13:46402895-46405794	ENSG00000252385,ENSG00000241353,ENSG00000231817,ENSG00000285576,ENSG00000227019,ENSG00000205105,ENSG00000230243
chr13	46472733	46472941	13:46472733-46472941	ENSG00000231817,ENSG00000227019,ENSG00000277228
chr13	46479599	46479784	13:46479599-46479784	ENSG00000231817,ENSG00000285576,ENSG00000227019,ENSG00000277228,ENSG00000205105
chr13	46481756	46481973	13:46481756-46481973	ENSG00000231817,ENSG00000285576,ENSG00000227019,ENSG00000277228,ENSG00000205105,ENSG00000230243
chr13	46552906	46553962	13:46552906-46553962	ENSG00000205105,ENSG00000230243,ENSG00000136141,ENSG00000278462
chr13	46554067	46554373	13:46554067-46554373	ENSG00000205105,ENSG00000230243,ENSG00000136141,ENSG00000278462
chr13	46554589	46554779	13:46554589-46554779	ENSG00000205105,ENSG00000230243,ENSG00000136141,ENSG00000278462
chr13	46571457	46571733	13:46571457-46571733	ENSG00000230243,ENSG00000278462
chr13	46595672	46596061	13:46595672-46596061	ENSG00000230243
chr13	46596106	46596296	13:46596106-46596296	-
chr13	46596491	46597098	13:46596491-46597098	ENSG00000205105,ENSG00000230243,ENSG00000278462
chr13	46598031	46599110	13:46598031-46599110	ENSG00000205105,ENSG00000230243,ENSG00000136141,ENSG00000278462
chr13	46599307	46599497	13:46599307-46599497	ENSG00000230243
chr13	46662795	46662980	13:46662795-46662980	ENSG00000278462
chr13	46668184	46668631	13:46668184-46668631	ENSG00000136141,ENSG00000278462
chr13	46684583	46684900	13:46684583-46684900	ENSG00000205105,ENSG00000230243,ENSG00000136141,ENSG00000278462
chr13	46686171	46686398	13:46686171-46686398	ENSG00000205105,ENSG00000230243,ENSG00000136141,ENSG00000278462
chr13	46733141	46733449	13:46733141-46733449	ENSG00000205105,ENSG00000230243,ENSG00000278462
chr13	46796457	46797594	13:46796457-46797594	ENSG00000205105,ENSG00000139684,ENSG00000102468,ENSG00000224517
chr13	46833090	46833275	13:46833090-46833275	ENSG00000102468,ENSG00000224517
chr13	46881050	46881255	13:46881050-46881255	ENSG00000102468,ENSG00000224517
chr13	46934112	46934353	13:46934112-46934353	ENSG00000102468,ENSG00000224517
chr13	47043414	47043599	13:47043414-47043599	-
chr13	47197005	47197190	13:47197005-47197190	ENSG00000234590
chr13	47213268	47213453	13:47213268-47213453	-
chr13	47317510	47317695	13:47317510-47317695	ENSG00000234590,ENSG00000244521
chr13	47335751	47335969	13:47335751-47335969	ENSG00000234590,ENSG00000244521
chr13	47413932	47414117	13:47413932-47414117	ENSG00000244521
chr13	47420668	47420903	13:47420668-47420903	ENSG00000244521
chr13	47497689	47498488	13:47497689-47498488	ENSG00000244521
chr13	47549117	47549403	13:47549117-47549403	ENSG00000244521
chr13	47626965	47627155	13:47626965-47627155	-
chr13	47632508	47632693	13:47632508-47632693	-
chr13	47679358	47679571	13:47679358-47679571	-
chr13	47747014	47747211	13:47747014-47747211	ENSG00000234145,ENSG00000229423
chr13	47747990	47748175	13:47747990-47748175	ENSG00000234145,ENSG00000229423
chr13	47774770	47774955	13:47774770-47774955	ENSG00000102468,ENSG00000234145,ENSG00000229423,ENSG00000228573
chr13	47789753	47789946	13:47789753-47789946	ENSG00000234145,ENSG00000229423,ENSG00000228573
chr13	47816952	47817142	13:47816952-47817142	ENSG00000228573,ENSG00000260388
chr13	47881833	47882073	13:47881833-47882073	ENSG00000228573,ENSG00000260388,ENSG00000287456
chr13	48000819	48001359	13:48000819-48001359	ENSG00000136143,ENSG00000260388,ENSG00000287456,ENSG00000227848
chr13	48036982	48039219	13:48036982-48039219	ENSG00000136143,ENSG00000260388,ENSG00000287456,ENSG00000227848,ENSG00000136159,ENSG00000276968,ENSG00000136146,ENSG00000229111
chr13	48051693	48051878	13:48051693-48051878	ENSG00000276968
chr13	48073692	48073881	13:48073692-48073881	ENSG00000136146,ENSG00000229111
chr13	48094415	48095224	13:48094415-48095224	ENSG00000260388,ENSG00000287456,ENSG00000136146,ENSG00000229111
chr13	48118016	48118201	13:48118016-48118201	-
chr13	48127050	48127888	13:48127050-48127888	ENSG00000224510
chr13	48141352	48141537	13:48141352-48141537	ENSG00000224510
chr13	48142461	48142923	13:48142461-48142923	ENSG00000224510
chr13	48143738	48145461	13:48143738-48145461	ENSG00000224510
chr13	48151214	48152117	13:48151214-48152117	ENSG00000224510
chr13	48154313	48163568	13:48154313-48163568	ENSG00000224510
chr13	48163671	48163899	13:48163671-48163899	-
chr13	48164944	48165288	13:48164944-48165288	-
chr13	48166148	48166342	13:48166148-48166342	-
chr13	48172209	48172584	13:48172209-48172584	-
chr13	48174137	48174592	13:48174137-48174592	-
chr13	48174744	48175568	13:48174744-48175568	-
chr13	48193537	48193901	13:48193537-48193901	-
chr13	48194015	48194872	13:48194015-48194872	-
chr13	48219841	48223530	13:48219841-48223530	ENSG00000136156
chr13	48224672	48225084	13:48224672-48225084	ENSG00000136156
chr13	48232178	48232404	13:48232178-48232404	ENSG00000136156
chr13	48232448	48238203	13:48232448-48238203	ENSG00000136156
chr13	48238304	48238526	13:48238304-48238526	ENSG00000136156
chr13	48238626	48238811	13:48238626-48238811	ENSG00000136156
chr13	48239900	48240186	13:48239900-48240186	-
chr13	48242404	48242590	13:48242404-48242590	-
chr13	48243643	48243838	13:48243643-48243838	-
chr13	48244303	48244518	13:48244303-48244518	-
chr13	48253336	48253521	13:48253336-48253521	ENSG00000136156
chr13	48253963	48254230	13:48253963-48254230	ENSG00000136156
chr13	48261394	48261579	13:48261394-48261579	ENSG00000136156
chr13	48263982	48264223	13:48263982-48264223	ENSG00000136156
chr13	48265515	48265762	13:48265515-48265762	ENSG00000136156
chr13	48266068	48266448	13:48266068-48266448	ENSG00000136156
chr13	48269783	48269978	13:48269783-48269978	ENSG00000136156
chr13	48276081	48276266	13:48276081-48276266	-
chr13	48302970	48305126	13:48302970-48305126	ENSG00000136156,ENSG00000231473,ENSG00000139687,ENSG00000238086,ENSG00000177197
chr13	48305700	48305885	13:48305700-48305885	ENSG00000231473,ENSG00000139687,ENSG00000238086,ENSG00000177197
chr13	48312343	48312533	13:48312343-48312533	ENSG00000238086,ENSG00000177197
chr13	48313569	48313759	13:48313569-48313759	ENSG00000238086,ENSG00000177197
chr13	48343098	48343283	13:48343098-48343283	ENSG00000238086,ENSG00000177197,ENSG00000277684
chr13	48394165	48394570	13:48394165-48394570	ENSG00000139679
chr13	48401197	48401382	13:48401197-48401382	ENSG00000139679
chr13	48403006	48403880	13:48403006-48403880	ENSG00000139679,ENSG00000277233
chr13	48403980	48404365	13:48403980-48404365	ENSG00000139679
chr13	48411980	48412271	13:48411980-48412271	ENSG00000139679,ENSG00000277233
chr13	48432591	48432776	13:48432591-48432776	ENSG00000139679,ENSG00000277233
chr13	48437481	48437681	13:48437481-48437681	ENSG00000139687,ENSG00000139679,ENSG00000277233
chr13	48448438	48449837	13:48448438-48449837	ENSG00000139687,ENSG00000139679,ENSG00000277233
chr13	48454619	48454812	13:48454619-48454812	ENSG00000277233
chr13	48491245	48493882	13:48491245-48493882	ENSG00000136161
chr13	48499400	48499624	13:48499400-48499624	ENSG00000136161
chr13	48499738	48500309	13:48499738-48500309	-
chr13	48500369	48501567	13:48500369-48501567	-
chr13	48502272	48502457	13:48502272-48502457	-
chr13	48503021	48503231	13:48503021-48503231	-
chr13	48503424	48503621	13:48503424-48503621	-
chr13	48505034	48507267	13:48505034-48507267	-
chr13	48507505	48507741	13:48507505-48507741	-
chr13	48531784	48534760	13:48531784-48534760	ENSG00000136161,ENSG00000287599,ENSG00000274929
chr13	48535516	48536096	13:48535516-48536096	ENSG00000136161,ENSG00000287599,ENSG00000274929
chr13	48536222	48536456	13:48536222-48536456	ENSG00000136161,ENSG00000287599,ENSG00000274929
chr13	48556299	48557522	13:48556299-48557522	-
chr13	48559534	48559786	13:48559534-48559786	-
chr13	48560957	48561147	13:48560957-48561147	-
chr13	48561174	48563236	13:48561174-48563236	-
chr13	48563297	48564861	13:48563297-48564861	-
chr13	48565004	48565232	13:48565004-48565232	ENSG00000233456
chr13	48566467	48566754	13:48566467-48566754	ENSG00000233456
chr13	48566831	48571901	13:48566831-48571901	ENSG00000177197,ENSG00000233456,ENSG00000233610
chr13	48572714	48573485	13:48572714-48573485	ENSG00000177197,ENSG00000233456,ENSG00000233610
chr13	48573597	48575405	13:48573597-48575405	ENSG00000233456,ENSG00000233610
chr13	48575538	48575912	13:48575538-48575912	ENSG00000233456,ENSG00000233610
chr13	48575946	48576131	13:48575946-48576131	ENSG00000233456,ENSG00000233610
chr13	48576545	48576730	13:48576545-48576730	ENSG00000233456,ENSG00000233610
chr13	48577269	48577966	13:48577269-48577966	ENSG00000177197,ENSG00000233456,ENSG00000233610
chr13	48578012	48580134	13:48578012-48580134	ENSG00000177197,ENSG00000233456,ENSG00000233610
chr13	48625908	48626093	13:48625908-48626093	-
chr13	48653832	48654018	13:48653832-48654018	ENSG00000152207
chr13	48655014	48655204	13:48655014-48655204	ENSG00000152207
chr13	48659642	48661634	13:48659642-48661634	ENSG00000152207
chr13	48668229	48668483	13:48668229-48668483	ENSG00000152207
chr13	48675956	48676347	13:48675956-48676347	-
chr13	48677555	48677795	13:48677555-48677795	-
chr13	48677997	48679442	13:48677997-48679442	-
chr13	48681527	48681717	13:48681527-48681717	-
chr13	48682045	48682693	13:48682045-48682693	ENSG00000152207
chr13	48683774	48684051	13:48683774-48684051	-
chr13	48723693	48723878	13:48723693-48723878	-
chr13	48770414	48770599	13:48770414-48770599	ENSG00000225131
chr13	48782243	48784963	13:48782243-48784963	ENSG00000225131
chr13	48789218	48789452	13:48789218-48789452	-
chr13	48817352	48817542	13:48817352-48817542	-
chr13	48827552	48827740	13:48827552-48827740	-
chr13	48829764	48830001	13:48829764-48830001	-
chr13	48834811	48835065	13:48834811-48835065	-
chr13	48858686	48858871	13:48858686-48858871	-
chr13	48859099	48860787	13:48859099-48860787	-
chr13	48861362	48861573	13:48861362-48861573	-
chr13	48861666	48863856	13:48861666-48863856	-
chr13	48866407	48866645	13:48866407-48866645	-
chr13	48882335	48882520	13:48882335-48882520	-
chr13	48885246	48885470	13:48885246-48885470	-
chr13	48890677	48891133	13:48890677-48891133	-
chr13	48891206	48892335	13:48891206-48892335	-
chr13	48892840	48893030	13:48892840-48893030	-
chr13	48901053	48902018	13:48901053-48902018	-
chr13	48902142	48903100	13:48902142-48903100	-
chr13	48903161	48904934	13:48903161-48904934	-
chr13	48905071	48905467	13:48905071-48905467	-
chr13	48907026	48907216	13:48907026-48907216	-
chr13	48920415	48920672	13:48920415-48920672	-
chr13	48927738	48927945	13:48927738-48927945	-
chr13	48952875	48953067	13:48952875-48953067	-
chr13	48953579	48953764	13:48953579-48953764	-
chr13	48975057	48977568	13:48975057-48977568	ENSG00000275202,ENSG00000102531,ENSG00000201662,ENSG00000223724,ENSG00000199788
chr13	48979903	48980265	13:48979903-48980265	ENSG00000275202,ENSG00000102531,ENSG00000201662
chr13	48981203	48981435	13:48981203-48981435	ENSG00000275202,ENSG00000102531,ENSG00000201662
chr13	49055577	49055767	13:49055577-49055767	ENSG00000223724
chr13	49062234	49062435	13:49062234-49062435	ENSG00000223724,ENSG00000199788
chr13	49067775	49068060	13:49067775-49068060	ENSG00000223724,ENSG00000199788
chr13	49080884	49081190	13:49080884-49081190	ENSG00000223724,ENSG00000199788
chr13	49108911	49109100	13:49108911-49109100	ENSG00000102531,ENSG00000199788
chr13	49110029	49110755	13:49110029-49110755	ENSG00000102531,ENSG00000199788
chr13	49113899	49114232	13:49113899-49114232	ENSG00000102531,ENSG00000199788
chr13	49125215	49125400	13:49125215-49125400	-
chr13	49125621	49125935	13:49125621-49125935	ENSG00000199788
chr13	49126019	49126277	13:49126019-49126277	ENSG00000199788
chr13	49127138	49127404	13:49127138-49127404	-
chr13	49132206	49133256	13:49132206-49133256	ENSG00000199788
chr13	49133467	49133840	13:49133467-49133840	ENSG00000199788
chr13	49146742	49147495	13:49146742-49147495	-
chr13	49165766	49166325	13:49165766-49166325	-
chr13	49182179	49182707	13:49182179-49182707	ENSG00000235957
chr13	49182939	49183322	13:49182939-49183322	ENSG00000235957
chr13	49183389	49183681	13:49183389-49183681	ENSG00000235957
chr13	49183739	49184462	13:49183739-49184462	ENSG00000235957
chr13	49185325	49185699	13:49185325-49185699	ENSG00000235957
chr13	49209618	49209840	13:49209618-49209840	ENSG00000231665
chr13	49212881	49215786	13:49212881-49215786	ENSG00000231665,ENSG00000102539,ENSG00000274351
chr13	49215873	49217296	13:49215873-49217296	ENSG00000231665,ENSG00000102539,ENSG00000274351
chr13	49217397	49217587	13:49217397-49217587	ENSG00000231665,ENSG00000102539,ENSG00000274351
chr13	49219958	49220584	13:49219958-49220584	ENSG00000102539,ENSG00000274351
chr13	49220868	49221155	13:49220868-49221155	ENSG00000102539,ENSG00000274351
chr13	49222956	49223157	13:49222956-49223157	ENSG00000102539,ENSG00000274351
chr13	49246627	49250940	13:49246627-49250940	ENSG00000274351,ENSG00000102543
chr13	49251314	49251598	13:49251314-49251598	ENSG00000102543
chr13	49251709	49252503	13:49251709-49252503	ENSG00000102543
chr13	49253126	49254030	13:49253126-49254030	ENSG00000102543
chr13	49254195	49254390	13:49254195-49254390	ENSG00000102543
chr13	49255030	49255383	13:49255030-49255383	-
chr13	49257247	49257526	13:49257247-49257526	-
chr13	49257657	49258677	13:49257657-49258677	ENSG00000274351,ENSG00000102543
chr13	49259765	49259954	13:49259765-49259954	-
chr13	49276083	49276273	13:49276083-49276273	-
chr13	49282354	49282591	13:49282354-49282591	-
chr13	49287895	49288114	13:49287895-49288114	-
chr13	49294205	49294426	13:49294205-49294426	-
chr13	49300702	49300892	13:49300702-49300892	-
chr13	49301412	49301707	13:49301412-49301707	-
chr13	49305930	49306120	13:49305930-49306120	-
chr13	49325296	49325481	13:49325296-49325481	-
chr13	49327773	49328069	13:49327773-49328069	-
chr13	49417066	49417251	13:49417066-49417251	ENSG00000102547
chr13	49428225	49428448	13:49428225-49428448	ENSG00000102547
chr13	49428509	49428745	13:49428509-49428745	ENSG00000102547
chr13	49443353	49445648	13:49443353-49445648	ENSG00000102547,ENSG00000136169
chr13	49481683	49481868	13:49481683-49481868	ENSG00000236577
chr13	49494837	49496908	13:49494837-49496908	ENSG00000236577,ENSG00000136147
chr13	49497038	49497615	13:49497038-49497615	ENSG00000136147
chr13	49506562	49506756	13:49506562-49506756	ENSG00000136147
chr13	49530347	49530863	13:49530347-49530863	ENSG00000136147,ENSG00000136144
chr13	49533595	49534486	13:49533595-49534486	ENSG00000136147,ENSG00000136144
chr13	49550386	49550823	13:49550386-49550823	ENSG00000136144
chr13	49551168	49551595	13:49551168-49551595	ENSG00000136144
chr13	49571482	49571689	13:49571482-49571689	ENSG00000136144
chr13	49584856	49586126	13:49584856-49586126	ENSG00000136144
chr13	49588002	49588187	13:49588002-49588187	ENSG00000136144
chr13	49600090	49600314	13:49600090-49600314	-
chr13	49606811	49607404	13:49606811-49607404	-
chr13	49607813	49608005	13:49607813-49608005	-
chr13	49615624	49615820	13:49615624-49615820	ENSG00000176882
chr13	49619982	49620579	13:49619982-49620579	ENSG00000176882,ENSG00000152213
chr13	49627860	49631239	13:49627860-49631239	ENSG00000176882,ENSG00000152213
chr13	49631297	49631854	13:49631297-49631854	ENSG00000152213
chr13	49631966	49632160	13:49631966-49632160	ENSG00000152213
chr13	49632729	49632914	13:49632729-49632914	ENSG00000152213
chr13	49633240	49633955	13:49633240-49633955	ENSG00000176882,ENSG00000152213
chr13	49634587	49635386	13:49634587-49635386	ENSG00000152213
chr13	49636166	49637440	13:49636166-49637440	-
chr13	49637655	49638780	13:49637655-49638780	-
chr13	49638828	49639033	13:49638828-49639033	-
chr13	49639367	49639552	13:49639367-49639552	-
chr13	49640087	49644485	13:49640087-49644485	ENSG00000222148,ENSG00000181358
chr13	49654981	49655290	13:49654981-49655290	-
chr13	49671693	49671971	13:49671693-49671971	-
chr13	49690531	49692009	13:49690531-49692009	ENSG00000123179
chr13	49693556	49693901	13:49693556-49693901	ENSG00000123179
chr13	49708959	49709144	13:49708959-49709144	ENSG00000102753
chr13	49721863	49722068	13:49721863-49722068	-
chr13	49732936	49733121	13:49732936-49733121	-
chr13	49737136	49737321	13:49737136-49737321	-
chr13	49748613	49748834	13:49748613-49748834	-
chr13	49757351	49757563	13:49757351-49757563	-
chr13	49764751	49765004	13:49764751-49765004	-
chr13	49767588	49767773	13:49767588-49767773	-
chr13	49783721	49783908	13:49783721-49783908	ENSG00000276436
chr13	49791187	49791380	13:49791187-49791380	ENSG00000102753,ENSG00000276436
chr13	49791583	49793485	13:49791583-49793485	ENSG00000123179,ENSG00000102753,ENSG00000276436,ENSG00000222148,ENSG00000181358,ENSG00000200064
chr13	49793494	49793757	13:49793494-49793757	ENSG00000102753,ENSG00000276436
chr13	49822620	49822900	13:49822620-49822900	ENSG00000222148
chr13	49824605	49824796	13:49824605-49824796	ENSG00000222148,ENSG00000181358,ENSG00000200064
chr13	49935826	49937074	13:49935826-49937074	ENSG00000222148,ENSG00000181358,ENSG00000200064,ENSG00000123178
chr13	49939312	49939497	13:49939312-49939497	ENSG00000200064,ENSG00000123178
chr13	49956714	49956988	13:49956714-49956988	ENSG00000181358,ENSG00000200064
chr13	49958165	49958360	13:49958165-49958360	ENSG00000200064
chr13	49980820	49981010	13:49980820-49981010	ENSG00000231607
chr13	49985177	49985382	13:49985177-49985382	-
chr13	49985562	49985849	13:49985562-49985849	-
chr13	49995636	49996880	13:49995636-49996880	ENSG00000231607,ENSG00000204977,ENSG00000264864,ENSG00000198553,ENSG00000275559,ENSG00000276089
chr13	49996997	49997807	13:49996997-49997807	ENSG00000231607,ENSG00000204977,ENSG00000264864,ENSG00000198553,ENSG00000277752,ENSG00000275559,ENSG00000276089
chr13	50001294	50001479	13:50001294-50001479	ENSG00000231607,ENSG00000204977,ENSG00000264864
chr13	50010788	50011023	13:50010788-50011023	ENSG00000198553
chr13	50022113	50022298	13:50022113-50022298	ENSG00000198553
chr13	50033510	50034008	13:50033510-50034008	ENSG00000198553,ENSG00000277913,ENSG00000277066,ENSG00000208006,ENSG00000283785,ENSG00000274878
chr13	50037797	50037987	13:50037797-50037987	ENSG00000277913,ENSG00000277066,ENSG00000208006,ENSG00000283785,ENSG00000274878
chr13	50046157	50046423	13:50046157-50046423	ENSG00000277913,ENSG00000277066,ENSG00000208006,ENSG00000283785,ENSG00000274878
chr13	50059789	50059979	13:50059789-50059979	ENSG00000277913,ENSG00000277066,ENSG00000208006,ENSG00000283785,ENSG00000274878,ENSG00000273612
chr13	50060427	50060675	13:50060427-50060675	ENSG00000277066,ENSG00000208006,ENSG00000283785,ENSG00000274878,ENSG00000273612
chr13	50061414	50061604	13:50061414-50061604	ENSG00000277066,ENSG00000208006,ENSG00000283785,ENSG00000274878,ENSG00000273612
chr13	50063531	50063791	13:50063531-50063791	ENSG00000277066,ENSG00000208006,ENSG00000283785,ENSG00000274878,ENSG00000273612
chr13	50064717	50064907	13:50064717-50064907	ENSG00000277066,ENSG00000208006,ENSG00000283785,ENSG00000274878,ENSG00000273612
chr13	50065977	50066193	13:50065977-50066193	ENSG00000273612,ENSG00000277752
chr13	50069953	50070176	13:50069953-50070176	ENSG00000273612,ENSG00000277752,ENSG00000275559,ENSG00000276089
chr13	50070876	50071066	13:50070876-50071066	ENSG00000273612,ENSG00000277752,ENSG00000275559,ENSG00000276089
chr13	50080108	50083144	13:50080108-50083144	ENSG00000231607,ENSG00000277752,ENSG00000275559,ENSG00000176124,ENSG00000276089
chr13	50083536	50083906	13:50083536-50083906	ENSG00000231607,ENSG00000277752,ENSG00000275559,ENSG00000176124,ENSG00000276089
chr13	50086872	50087090	13:50086872-50087090	ENSG00000231607,ENSG00000275559,ENSG00000176124,ENSG00000276089,ENSG00000214359
chr13	50089462	50089651	13:50089462-50089651	ENSG00000231607,ENSG00000275559,ENSG00000176124,ENSG00000276089,ENSG00000214359
chr13	50092127	50092346	13:50092127-50092346	ENSG00000214359,ENSG00000273541
chr13	50106297	50107224	13:50106297-50107224	ENSG00000214359,ENSG00000273541
chr13	50115437	50115778	13:50115437-50115778	ENSG00000214359,ENSG00000273541
chr13	50116573	50116901	13:50116573-50116901	ENSG00000214359,ENSG00000273541
chr13	50120839	50121200	13:50120839-50121200	ENSG00000231607,ENSG00000275559,ENSG00000276089,ENSG00000274270
chr13	50121597	50127696	13:50121597-50127696	ENSG00000231607,ENSG00000204977,ENSG00000264864,ENSG00000277752,ENSG00000275559,ENSG00000176124,ENSG00000276089,ENSG00000214359,ENSG00000273541,ENSG00000274270,ENSG00000223676,ENSG00000286191
chr13	50140897	50141597	13:50140897-50141597	ENSG00000274270
chr13	50141809	50142227	13:50141809-50142227	-
chr13	50156408	50156593	13:50156408-50156593	ENSG00000232150
chr13	50179234	50179426	13:50179234-50179426	ENSG00000232150
chr13	50198365	50198560	13:50198365-50198560	-
chr13	50208613	50209358	13:50208613-50209358	ENSG00000232150,ENSG00000223676,ENSG00000286191
chr13	50220475	50223275	13:50220475-50223275	ENSG00000176124,ENSG00000286191
chr13	50225542	50225727	13:50225542-50225727	ENSG00000176124
chr13	50229801	50231314	13:50229801-50231314	ENSG00000223676,ENSG00000286191
chr13	50232353	50232567	13:50232353-50232567	-
chr13	50253387	50253626	13:50253387-50253626	-
chr13	50274440	50274625	13:50274440-50274625	-
chr13	50284376	50285245	13:50284376-50285245	ENSG00000223676,ENSG00000286191
chr13	50289764	50290320	13:50289764-50290320	ENSG00000176124,ENSG00000223676,ENSG00000286191
chr13	50290536	50290815	13:50290536-50290815	ENSG00000176124,ENSG00000223676,ENSG00000286191
chr13	50291610	50291860	13:50291610-50291860	-
chr13	50303497	50303685	13:50303497-50303685	ENSG00000223676
chr13	50334320	50334814	13:50334320-50334814	ENSG00000176124,ENSG00000223676,ENSG00000286191
chr13	50338743	50338928	13:50338743-50338928	ENSG00000223676,ENSG00000286191
chr13	50347782	50347989	13:50347782-50347989	ENSG00000223676,ENSG00000286191
chr13	50451424	50451620	13:50451424-50451620	ENSG00000286191
chr13	50451690	50451907	13:50451690-50451907	ENSG00000286191
chr13	50477587	50477996	13:50477587-50477996	-
chr13	50512090	50512794	13:50512090-50512794	ENSG00000286191
chr13	50543071	50543256	13:50543071-50543256	-
chr13	50550935	50551120	13:50550935-50551120	-
chr13	50633399	50633865	13:50633399-50633865	-
chr13	50634512	50636863	13:50634512-50636863	-
chr13	50654952	50655203	13:50654952-50655203	-
chr13	50669227	50669428	13:50669227-50669428	-
chr13	50683981	50684166	13:50683981-50684166	ENSG00000176124
chr13	50698430	50698646	13:50698430-50698646	-
chr13	50708665	50709048	13:50708665-50709048	ENSG00000176124
chr13	50712520	50716553	13:50712520-50716553	ENSG00000176124,ENSG00000186047
chr13	50719223	50719421	13:50719223-50719421	ENSG00000176124,ENSG00000186047
chr13	50721900	50722219	13:50721900-50722219	ENSG00000176124,ENSG00000186047
chr13	50728287	50728483	13:50728287-50728483	-
chr13	50761146	50761331	13:50761146-50761331	-
chr13	50767945	50768141	13:50767945-50768141	-
chr13	50783559	50783749	13:50783559-50783749	-
chr13	50810978	50811565	13:50810978-50811565	ENSG00000200711
chr13	50813921	50814110	13:50813921-50814110	ENSG00000200711
chr13	50846837	50847022	13:50846837-50847022	ENSG00000186047
chr13	50864466	50864651	13:50864466-50864651	-
chr13	50882667	50884886	13:50882667-50884886	ENSG00000233672
chr13	50887612	50887802	13:50887612-50887802	ENSG00000233672
chr13	50888534	50888719	13:50888534-50888719	ENSG00000233672
chr13	50891623	50891808	13:50891623-50891808	ENSG00000233672
chr13	50892187	50893701	13:50892187-50893701	ENSG00000233672
chr13	50894013	50894381	13:50894013-50894381	ENSG00000233672
chr13	50903793	50903978	13:50903793-50903978	ENSG00000136104
chr13	50908318	50908508	13:50908318-50908508	ENSG00000233672,ENSG00000136104
chr13	50909442	50911061	13:50909442-50911061	ENSG00000233672,ENSG00000136104
chr13	50912353	50912595	13:50912353-50912595	ENSG00000233672,ENSG00000136104
chr13	50912960	50913145	13:50912960-50913145	ENSG00000233672,ENSG00000136104
chr13	50914240	50914699	13:50914240-50914699	ENSG00000233672,ENSG00000136104
chr13	50915227	50916097	13:50915227-50916097	ENSG00000233672,ENSG00000136104
chr13	50916569	50918146	13:50916569-50918146	ENSG00000233672,ENSG00000136104
chr13	50918539	50918777	13:50918539-50918777	ENSG00000233672,ENSG00000136104
chr13	50918992	50919771	13:50918992-50919771	ENSG00000233672,ENSG00000136104
chr13	50920244	50920563	13:50920244-50920563	ENSG00000136104
chr13	50921143	50921550	13:50921143-50921550	ENSG00000136104
chr13	50921750	50922497	13:50921750-50922497	ENSG00000136104
chr13	50928405	50928663	13:50928405-50928663	ENSG00000136104
chr13	50929111	50929301	13:50929111-50929301	ENSG00000136104
chr13	50929600	50930398	13:50929600-50930398	ENSG00000136104
chr13	50933956	50937497	13:50933956-50937497	ENSG00000136104
chr13	50968333	50968551	13:50968333-50968551	-
chr13	50973229	50973425	13:50973229-50973425	-
chr13	50973724	50973909	13:50973724-50973909	-
chr13	50974165	50974355	13:50974165-50974355	-
chr13	50974398	50974837	13:50974398-50974837	-
chr13	50974953	50975190	13:50974953-50975190	-
chr13	50975461	50975646	13:50975461-50975646	-
chr13	50975834	50977804	13:50975834-50977804	-
chr13	50978380	50980593	13:50978380-50980593	-
chr13	50992103	50992442	13:50992103-50992442	-
chr13	51024760	51025047	13:51024760-51025047	ENSG00000222920
chr13	51050099	51050289	13:51050099-51050289	ENSG00000123201
chr13	51061208	51061397	13:51061208-51061397	ENSG00000123201
chr13	51066334	51066519	13:51066334-51066519	ENSG00000123201
chr13	51117891	51118076	13:51117891-51118076	ENSG00000226792,ENSG00000274652
chr13	51133103	51133402	13:51133103-51133402	ENSG00000226792,ENSG00000274652,ENSG00000271242,ENSG00000150510,ENSG00000217576
chr13	51153052	51153237	13:51153052-51153237	ENSG00000226792,ENSG00000214878,ENSG00000274652,ENSG00000271242,ENSG00000150510
chr13	51163231	51163416	13:51163231-51163416	ENSG00000226792,ENSG00000214878,ENSG00000274652,ENSG00000271242,ENSG00000150510
chr13	51261503	51261735	13:51261503-51261735	ENSG00000274652,ENSG00000271242,ENSG00000150510
chr13	51293415	51293617	13:51293415-51293617	ENSG00000274652,ENSG00000271242,ENSG00000150510
chr13	51302860	51303045	13:51302860-51303045	ENSG00000274652,ENSG00000271242,ENSG00000150510
chr13	51317677	51317862	13:51317677-51317862	-
chr13	51344829	51345088	13:51344829-51345088	ENSG00000253309,ENSG00000266072
chr13	51369843	51370145	13:51369843-51370145	ENSG00000102786
chr13	51371699	51372387	13:51371699-51372387	ENSG00000102786
chr13	51372968	51373189	13:51372968-51373189	ENSG00000102786
chr13	51379656	51379849	13:51379656-51379849	ENSG00000102786
chr13	51387966	51388156	13:51387966-51388156	ENSG00000102786
chr13	51389751	51389967	13:51389751-51389967	ENSG00000102786
chr13	51396368	51396742	13:51396368-51396742	-
chr13	51404098	51404285	13:51404098-51404285	-
chr13	51405675	51405875	13:51405675-51405875	-
chr13	51422437	51422662	13:51422437-51422662	ENSG00000102786
chr13	51449263	51449475	13:51449263-51449475	ENSG00000102786,ENSG00000236778,ENSG00000224892
chr13	51449670	51449855	13:51449670-51449855	ENSG00000102786,ENSG00000236778,ENSG00000224892
chr13	51449946	51450382	13:51449946-51450382	ENSG00000102786,ENSG00000236778,ENSG00000224892
chr13	51451139	51453164	13:51451139-51453164	ENSG00000102786,ENSG00000236778,ENSG00000224892,ENSG00000243900,ENSG00000206920
chr13	51453239	51456088	13:51453239-51456088	ENSG00000102786,ENSG00000236778,ENSG00000224892,ENSG00000243900
chr13	51457310	51457513	13:51457310-51457513	ENSG00000102786,ENSG00000236778,ENSG00000224892,ENSG00000243900
chr13	51494153	51494389	13:51494153-51494389	ENSG00000243900,ENSG00000229906
chr13	51508346	51508534	13:51508346-51508534	ENSG00000243900,ENSG00000229906
chr13	51523089	51523545	13:51523089-51523545	ENSG00000243900,ENSG00000229906
chr13	51532934	51533304	13:51532934-51533304	-
chr13	51533645	51535506	13:51533645-51535506	ENSG00000243900
chr13	51548820	51549567	13:51548820-51549567	ENSG00000236778,ENSG00000266611
chr13	51552976	51553276	13:51552976-51553276	ENSG00000266611
chr13	51559900	51560711	13:51559900-51560711	ENSG00000243900,ENSG00000266611,ENSG00000252141
chr13	51562428	51562674	13:51562428-51562674	ENSG00000252141
chr13	51563431	51563616	13:51563431-51563616	ENSG00000266611,ENSG00000252141
chr13	51577664	51577915	13:51577664-51577915	ENSG00000139668
chr13	51577974	51578164	13:51577974-51578164	ENSG00000139668
chr13	51581399	51581589	13:51581399-51581589	ENSG00000139668,ENSG00000206920
chr13	51583309	51583494	13:51583309-51583494	ENSG00000139668,ENSG00000206920
chr13	51583556	51586027	13:51583556-51586027	ENSG00000236778,ENSG00000224892,ENSG00000243900,ENSG00000139668,ENSG00000206920
chr13	51595314	51595604	13:51595314-51595604	ENSG00000206920,ENSG00000242893,ENSG00000224451
chr13	51597121	51597405	13:51597121-51597405	ENSG00000206920,ENSG00000242893,ENSG00000224451
chr13	51599332	51599682	13:51599332-51599682	ENSG00000206920,ENSG00000242893,ENSG00000224451
chr13	51599861	51600704	13:51599861-51600704	ENSG00000206920,ENSG00000242893,ENSG00000224451
chr13	51600751	51600940	13:51600751-51600940	ENSG00000206920,ENSG00000242893,ENSG00000224451
chr13	51603256	51603446	13:51603256-51603446	ENSG00000206920,ENSG00000242893,ENSG00000224451
chr13	51607716	51607901	13:51607716-51607901	-
chr13	51614292	51614973	13:51614292-51614973	ENSG00000206920
chr13	51617862	51618047	13:51617862-51618047	-
chr13	51620351	51620768	13:51620351-51620768	-
chr13	51625789	51626257	13:51625789-51626257	-
chr13	51629977	51630162	13:51629977-51630162	-
chr13	51631204	51631521	13:51631204-51631521	-
chr13	51635281	51635992	13:51635281-51635992	-
chr13	51636247	51636698	13:51636247-51636698	-
chr13	51642456	51642715	13:51642456-51642715	-
chr13	51643129	51643788	13:51643129-51643788	-
chr13	51643916	51644106	13:51643916-51644106	-
chr13	51644174	51644416	13:51644174-51644416	-
chr13	51644479	51646565	13:51644479-51646565	-
chr13	51659245	51659466	13:51659245-51659466	-
chr13	51660521	51660829	13:51660521-51660829	-
chr13	51667397	51667644	13:51667397-51667644	-
chr13	51678776	51678966	13:51678776-51678966	-
chr13	51687315	51687513	13:51687315-51687513	-
chr13	51714660	51714845	13:51714660-51714845	-
chr13	51731782	51731997	13:51731782-51731997	ENSG00000139668
chr13	51733513	51733703	13:51733513-51733703	ENSG00000139668
chr13	51733746	51734246	13:51733746-51734246	ENSG00000139668
chr13	51739827	51740412	13:51739827-51740412	ENSG00000139668
chr13	51751636	51751821	13:51751636-51751821	-
chr13	51756163	51756602	13:51756163-51756602	-
chr13	51756940	51757225	13:51756940-51757225	-
chr13	51764889	51765176	13:51764889-51765176	ENSG00000102796
chr13	51768717	51768902	13:51768717-51768902	ENSG00000102796
chr13	51778515	51778754	13:51778515-51778754	ENSG00000102796
chr13	51778817	51779002	13:51778817-51779002	ENSG00000102796
chr13	51786875	51787060	13:51786875-51787060	ENSG00000102796
chr13	51793352	51794732	13:51793352-51794732	ENSG00000102796,ENSG00000231856
chr13	51801886	51802076	13:51801886-51802076	ENSG00000102796,ENSG00000231856
chr13	51802144	51802329	13:51802144-51802329	ENSG00000102796,ENSG00000231856
chr13	51802879	51805348	13:51802879-51805348	ENSG00000150510,ENSG00000102786,ENSG00000236778,ENSG00000224892,ENSG00000206920,ENSG00000102796,ENSG00000231856,ENSG00000197168,ENSG00000273523,ENSG00000136098,ENSG00000285160,ENSG00000285323
chr13	51807250	51807440	13:51807250-51807440	ENSG00000102796,ENSG00000231856
chr13	51812090	51812309	13:51812090-51812309	-
chr13	51814440	51816079	13:51814440-51816079	ENSG00000197168,ENSG00000273523,ENSG00000136098
chr13	51816166	51835235	13:51816166-51835235	ENSG00000197168,ENSG00000273523
chr13	51835455	51841268	13:51835455-51841268	ENSG00000285444,ENSG00000281106,ENSG00000197168,ENSG00000273523,ENSG00000136098,ENSG00000285160,ENSG00000285323
chr13	51842074	51842259	13:51842074-51842259	ENSG00000285444,ENSG00000281106
chr13	51842927	51843192	13:51842927-51843192	ENSG00000285444,ENSG00000281106
chr13	51843529	51845571	13:51843529-51845571	ENSG00000285444,ENSG00000281106,ENSG00000197168,ENSG00000273523,ENSG00000285160
chr13	51845718	51845968	13:51845718-51845968	ENSG00000285444,ENSG00000281106,ENSG00000273523
chr13	51846012	51846323	13:51846012-51846323	ENSG00000285444,ENSG00000281106,ENSG00000197168,ENSG00000273523
chr13	51849384	51849750	13:51849384-51849750	ENSG00000285444,ENSG00000281106,ENSG00000197168,ENSG00000273523
chr13	51849892	51850125	13:51849892-51850125	ENSG00000285444,ENSG00000281106,ENSG00000123171
chr13	51850873	51851354	13:51850873-51851354	ENSG00000285444,ENSG00000281106,ENSG00000123171
chr13	51864467	51864652	13:51864467-51864652	ENSG00000123171
chr13	51877766	51877971	13:51877766-51877971	ENSG00000123171
chr13	51878640	51878962	13:51878640-51878962	ENSG00000123171
chr13	51881792	51882021	13:51881792-51882021	-
chr13	51892672	51892994	13:51892672-51892994	ENSG00000232872,ENSG00000197168,ENSG00000273523,ENSG00000136098
chr13	51912414	51912680	13:51912414-51912680	ENSG00000232872,ENSG00000279677
chr13	51921276	51921466	13:51921276-51921466	ENSG00000232872,ENSG00000279677
chr13	51924617	51924807	13:51924617-51924807	ENSG00000232872,ENSG00000279677
chr13	51943927	51944125	13:51943927-51944125	ENSG00000123191
chr13	51953996	51954186	13:51953996-51954186	ENSG00000123191,ENSG00000236044
chr13	51954595	51954803	13:51954595-51954803	ENSG00000123191,ENSG00000236044
chr13	51955135	51955320	13:51955135-51955320	ENSG00000123191,ENSG00000236044
chr13	51957865	51958073	13:51957865-51958073	ENSG00000123191,ENSG00000236044
chr13	51961017	51961234	13:51961017-51961234	ENSG00000123191,ENSG00000236044
chr13	51995307	51995525	13:51995307-51995525	ENSG00000197168,ENSG00000273523
chr13	51995947	51996179	13:51995947-51996179	ENSG00000197168,ENSG00000273523
chr13	52011314	52011590	13:52011314-52011590	ENSG00000123191,ENSG00000253710,ENSG00000253797
chr13	52011753	52012250	13:52011753-52012250	ENSG00000123191,ENSG00000253710,ENSG00000253797,ENSG00000197168,ENSG00000273523
chr13	52012309	52012880	13:52012309-52012880	ENSG00000123191,ENSG00000253710,ENSG00000253797,ENSG00000197168,ENSG00000273523,ENSG00000136098,ENSG00000285323
chr13	52021802	52022049	13:52021802-52022049	ENSG00000253710,ENSG00000253797
chr13	52194391	52194774	13:52194391-52194774	ENSG00000136098,ENSG00000243406,ENSG00000285160,ENSG00000285323
chr13	52339237	52339439	13:52339237-52339439	ENSG00000217576,ENSG00000272281,ENSG00000271564,ENSG00000235660
chr13	52411648	52411944	13:52411648-52411944	ENSG00000136114,ENSG00000199605,ENSG00000136100
chr13	52422490	52422682	13:52422490-52422682	ENSG00000136114,ENSG00000199605,ENSG00000136100
chr13	52428536	52428721	13:52428536-52428721	ENSG00000136114,ENSG00000199605,ENSG00000136100
chr13	52432550	52432739	13:52432550-52432739	ENSG00000136114,ENSG00000199605,ENSG00000136100,ENSG00000235660
chr13	52433371	52434337	13:52433371-52434337	ENSG00000136114,ENSG00000199605,ENSG00000136100
chr13	52440797	52440982	13:52440797-52440982	ENSG00000217576,ENSG00000199605
chr13	52449596	52450771	13:52449596-52450771	ENSG00000136098,ENSG00000285160,ENSG00000285323,ENSG00000272281,ENSG00000136114,ENSG00000199605,ENSG00000136100,ENSG00000278238,ENSG00000136108,ENSG00000235660,ENSG00000244471,ENSG00000280296
chr13	52452306	52452598	13:52452306-52452598	ENSG00000199605,ENSG00000136100,ENSG00000278238,ENSG00000136108
chr13	52454219	52456450	13:52454219-52456450	ENSG00000136098,ENSG00000217576,ENSG00000285160,ENSG00000285323,ENSG00000272281,ENSG00000199605,ENSG00000136100,ENSG00000278238,ENSG00000136108,ENSG00000235660,ENSG00000244471,ENSG00000280296,ENSG00000273784,ENSG00000250299
chr13	52458108	52458450	13:52458108-52458450	ENSG00000136100,ENSG00000278238,ENSG00000136108,ENSG00000235660,ENSG00000244471,ENSG00000280296
chr13	52462954	52463144	13:52462954-52463144	ENSG00000278238,ENSG00000136108,ENSG00000235660,ENSG00000280296
chr13	52627157	52627342	13:52627157-52627342	ENSG00000244471,ENSG00000273784,ENSG00000250299,ENSG00000139675,ENSG00000273723,ENSG00000165416
chr13	52651946	52653361	13:52651946-52653361	ENSG00000244471,ENSG00000273784,ENSG00000250299,ENSG00000139675,ENSG00000273723,ENSG00000165416
chr13	52684872	52685093	13:52684872-52685093	ENSG00000273784,ENSG00000250299,ENSG00000139675,ENSG00000165416
chr13	52711574	52711764	13:52711574-52711764	ENSG00000244471
chr13	52733556	52733860	13:52733556-52733860	ENSG00000136110
chr13	52739331	52739596	13:52739331-52739596	ENSG00000136110
chr13	52764064	52764249	13:52764064-52764249	ENSG00000244471,ENSG00000150276
chr13	52788850	52789035	13:52788850-52789035	ENSG00000150276
chr13	52790641	52790831	13:52790641-52790831	ENSG00000244471,ENSG00000211579,ENSG00000150276
chr13	52811180	52811365	13:52811180-52811365	ENSG00000211579,ENSG00000150276
chr13	52846056	52846241	13:52846056-52846241	ENSG00000150276,ENSG00000136099
chr13	52884968	52885231	13:52884968-52885231	ENSG00000150276
chr13	52885994	52886201	13:52885994-52886201	ENSG00000150276
chr13	52890481	52890666	13:52890481-52890666	-
chr13	52909954	52910139	13:52909954-52910139	-
chr13	52924390	52924590	13:52924390-52924590	-
chr13	52942712	52942902	13:52942712-52942902	-
chr13	52944178	52944721	13:52944178-52944721	ENSG00000280296
chr13	52944770	52946327	13:52944770-52946327	ENSG00000217576,ENSG00000244471,ENSG00000280296
chr13	52946362	52946604	13:52946362-52946604	-
chr13	52947147	52947695	13:52947147-52947695	-
chr13	52947738	52948746	13:52947738-52948746	ENSG00000217576,ENSG00000244471
chr13	52949060	52949323	13:52949060-52949323	ENSG00000217576,ENSG00000244471
chr13	52949596	52950782	13:52949596-52950782	-
chr13	52955037	52955227	13:52955037-52955227	-
chr13	52956456	52956641	13:52956456-52956641	-
chr13	52968170	52968355	13:52968170-52968355	ENSG00000244471
chr13	52969503	52969718	13:52969503-52969718	ENSG00000244471
chr13	52998889	53000283	13:52998889-53000283	-
chr13	53000679	53002260	13:53000679-53002260	-
chr13	53002327	53002661	13:53002327-53002661	-
chr13	53007251	53007446	13:53007251-53007446	-
chr13	53007985	53014288	13:53007985-53014288	-
chr13	53014391	53018685	13:53014391-53018685	-
chr13	53018820	53019323	13:53018820-53019323	-
chr13	53019402	53021280	13:53019402-53021280	ENSG00000102837
chr13	53021624	53021909	13:53021624-53021909	ENSG00000102837
chr13	53022103	53023547	13:53022103-53023547	ENSG00000217576,ENSG00000102837
chr13	53023763	53025055	13:53023763-53025055	ENSG00000102837
chr13	53026210	53026416	13:53026210-53026416	ENSG00000102837
chr13	53026494	53026763	13:53026494-53026763	ENSG00000102837
chr13	53026776	53029077	13:53026776-53029077	ENSG00000102837
chr13	53029194	53029389	13:53029194-53029389	ENSG00000102837
chr13	53029722	53029923	13:53029722-53029923	ENSG00000102837
chr13	53030633	53030823	13:53030633-53030823	ENSG00000102837
chr13	53031142	53031414	13:53031142-53031414	ENSG00000102837
chr13	53031535	53031720	13:53031535-53031720	ENSG00000102837
chr13	53032213	53033734	13:53032213-53033734	ENSG00000102837
chr13	53035133	53035334	13:53035133-53035334	-
chr13	53036291	53036481	13:53036291-53036481	-
chr13	53042299	53042556	13:53042299-53042556	-
chr13	53042982	53043290	13:53042982-53043290	-
chr13	53043779	53043966	13:53043779-53043966	-
chr13	53047130	53047315	13:53047130-53047315	-
chr13	53048478	53048693	13:53048478-53048693	-
chr13	53050642	53050928	13:53050642-53050928	-
chr13	53051025	53051223	13:53051025-53051223	-
chr13	53051245	53051534	13:53051245-53051534	-
chr13	53051829	53052098	13:53051829-53052098	-
chr13	53053999	53054189	13:53053999-53054189	-
chr13	53057224	53057464	13:53057224-53057464	-
chr13	53059736	53059921	13:53059736-53059921	-
chr13	53123709	53124047	13:53123709-53124047	ENSG00000237092
chr13	53151835	53152027	13:53151835-53152027	ENSG00000237092
chr13	53174364	53174586	13:53174364-53174586	ENSG00000237092,ENSG00000279325,ENSG00000225510,ENSG00000241613
chr13	53219628	53219899	13:53219628-53219899	ENSG00000279325,ENSG00000225510,ENSG00000287722,ENSG00000241613
chr13	53340297	53340589	13:53340297-53340589	ENSG00000241613,ENSG00000287247,ENSG00000273919
chr13	53389762	53389947	13:53389762-53389947	ENSG00000241613,ENSG00000287247,ENSG00000274316
chr13	53395418	53395603	13:53395418-53395603	ENSG00000241613,ENSG00000287247,ENSG00000274316
chr13	53431448	53431633	13:53431448-53431633	ENSG00000241613,ENSG00000274316
chr13	53623439	53623628	13:53623439-53623628	-
chr13	53735762	53736019	13:53735762-53736019	ENSG00000287722,ENSG00000261517
chr13	53763423	53763608	13:53763423-53763608	ENSG00000261517
chr13	53784476	53784711	13:53784476-53784711	ENSG00000287722,ENSG00000261517
chr13	53801390	53801575	13:53801390-53801575	ENSG00000287722,ENSG00000261517
chr13	53995836	53996069	13:53995836-53996069	-
chr13	54013136	54013353	13:54013136-54013353	ENSG00000271652
chr13	54022393	54022676	13:54022393-54022676	ENSG00000271652
chr13	54073935	54074121	13:54073935-54074121	ENSG00000271652
chr13	54126953	54127138	13:54126953-54127138	ENSG00000234787,ENSG00000271652
chr13	54133656	54133867	13:54133656-54133867	ENSG00000234787,ENSG00000271652
chr13	54175378	54175563	13:54175378-54175563	ENSG00000271652
chr13	54192979	54193164	13:54192979-54193164	ENSG00000271652
chr13	54302058	54302243	13:54302058-54302243	ENSG00000283126
chr13	54337735	54337920	13:54337735-54337920	ENSG00000283126
chr13	54343420	54343605	13:54343420-54343605	ENSG00000283126
chr13	54383566	54383751	13:54383566-54383751	-
chr13	54396094	54396315	13:54396094-54396315	-
chr13	54416332	54416517	13:54416332-54416517	-
chr13	54436927	54437189	13:54436927-54437189	ENSG00000136149
chr13	54452933	54453180	13:54452933-54453180	ENSG00000136149
chr13	54454456	54454641	13:54454456-54454641	ENSG00000136149
chr13	54509636	54509821	13:54509636-54509821	ENSG00000287460
chr13	54512423	54512608	13:54512423-54512608	ENSG00000287460
chr13	54524849	54525034	13:54524849-54525034	ENSG00000287460
chr13	54537354	54537544	13:54537354-54537544	ENSG00000287460
chr13	54554413	54554598	13:54554413-54554598	ENSG00000287460
chr13	54680623	54680808	13:54680623-54680808	ENSG00000287460
chr13	54806725	54806924	13:54806725-54806924	ENSG00000286537
chr13	54933811	54933996	13:54933811-54933996	ENSG00000277047
chr13	54946901	54947195	13:54946901-54947195	ENSG00000277047
chr13	55031686	55031871	13:55031686-55031871	ENSG00000278630
chr13	55092595	55092780	13:55092595-55092780	ENSG00000278630,ENSG00000275071
chr13	55098655	55098840	13:55098655-55098840	ENSG00000278630,ENSG00000275071
chr13	55150944	55151147	13:55150944-55151147	ENSG00000278630,ENSG00000275071,ENSG00000264387
chr13	55162231	55162416	13:55162231-55162416	ENSG00000275071,ENSG00000264387
chr13	55185026	55185217	13:55185026-55185217	ENSG00000278630,ENSG00000275071,ENSG00000264387
chr13	55194760	55195092	13:55194760-55195092	ENSG00000278630,ENSG00000275071,ENSG00000264387
chr13	55217452	55217675	13:55217452-55217675	ENSG00000278630,ENSG00000275071,ENSG00000264387
chr13	55269136	55269321	13:55269136-55269321	-
chr13	55301575	55301790	13:55301575-55301790	ENSG00000278630
chr13	55416347	55416536	13:55416347-55416536	-
chr13	55488715	55488979	13:55488715-55488979	ENSG00000274090
chr13	55536932	55537117	13:55536932-55537117	ENSG00000274090
chr13	55606354	55606539	13:55606354-55606539	ENSG00000274090
chr13	55610530	55610715	13:55610530-55610715	ENSG00000274090
chr13	55620618	55620803	13:55620618-55620803	ENSG00000274090
chr13	55651661	55651865	13:55651661-55651865	ENSG00000274090
chr13	55759354	55759539	13:55759354-55759539	-
chr13	55785536	55785786	13:55785536-55785786	-
chr13	55938670	55938970	13:55938670-55938970	-
chr13	55956711	55956903	13:55956711-55956903	-
chr13	55971120	55971305	13:55971120-55971305	ENSG00000286709
chr13	55975229	55975414	13:55975229-55975414	ENSG00000228611,ENSG00000286709
chr13	55996438	55996623	13:55996438-55996623	ENSG00000228611,ENSG00000286709
chr13	56039022	56039207	13:56039022-56039207	ENSG00000286709
chr13	56120949	56121138	13:56120949-56121138	ENSG00000286709
chr13	56139258	56139471	13:56139258-56139471	ENSG00000286709
chr13	56143586	56143773	13:56143586-56143773	ENSG00000286709,ENSG00000204918,ENSG00000227151
chr13	56146747	56146932	13:56146747-56146932	ENSG00000286709
chr13	56214792	56215081	13:56214792-56215081	ENSG00000228319
chr13	56256948	56257161	13:56256948-56257161	-
chr13	56273789	56273974	13:56273789-56273974	-
chr13	56348295	56348480	13:56348295-56348480	ENSG00000204919,ENSG00000229665
chr13	56401319	56401504	13:56401319-56401504	ENSG00000201665,ENSG00000204919,ENSG00000229665
chr13	56416178	56416370	13:56416178-56416370	ENSG00000227151,ENSG00000271140,ENSG00000230009
chr13	56433649	56433834	13:56433649-56433834	ENSG00000204919,ENSG00000229665,ENSG00000271140
chr13	56437476	56437720	13:56437476-56437720	ENSG00000201665,ENSG00000227151
chr13	56442279	56442562	13:56442279-56442562	-
chr13	56457576	56457761	13:56457576-56457761	-
chr13	56535154	56535339	13:56535154-56535339	ENSG00000271140,ENSG00000230009
chr13	56551868	56552060	13:56551868-56552060	ENSG00000230009
chr13	56574910	56575299	13:56574910-56575299	ENSG00000201665,ENSG00000227151,ENSG00000271140,ENSG00000230009
chr13	56582166	56582351	13:56582166-56582351	ENSG00000204919,ENSG00000229665
chr13	56606557	56606751	13:56606557-56606751	ENSG00000271140,ENSG00000230009
chr13	56663529	56663752	13:56663529-56663752	ENSG00000201665,ENSG00000227151,ENSG00000271140
chr13	56697429	56697649	13:56697429-56697649	ENSG00000201665,ENSG00000271140,ENSG00000230009
chr13	56707055	56707267	13:56707055-56707267	ENSG00000201665,ENSG00000204919,ENSG00000229665,ENSG00000271140,ENSG00000230009
chr13	56731708	56732012	13:56731708-56732012	ENSG00000201665,ENSG00000227151,ENSG00000271140,ENSG00000230009
chr13	56846770	56846955	13:56846770-56846955	ENSG00000201665,ENSG00000204919,ENSG00000229665,ENSG00000271140,ENSG00000230009
chr13	56963413	56963598	13:56963413-56963598	ENSG00000201665,ENSG00000204919,ENSG00000229665,ENSG00000234278,ENSG00000271140,ENSG00000230009
chr13	57367845	57368034	13:57367845-57368034	ENSG00000204919,ENSG00000229665,ENSG00000271140,ENSG00000230009,ENSG00000234421,ENSG00000225352
chr13	57372890	57373078	13:57372890-57373078	ENSG00000204919,ENSG00000229665,ENSG00000271140,ENSG00000230009,ENSG00000234421,ENSG00000225352
chr13	57412094	57412279	13:57412094-57412279	ENSG00000271140,ENSG00000230009,ENSG00000234421,ENSG00000225352
chr13	57438324	57438560	13:57438324-57438560	ENSG00000204918,ENSG00000271140,ENSG00000230009,ENSG00000234421,ENSG00000225352
chr13	57553331	57553587	13:57553331-57553587	ENSG00000204919,ENSG00000229665,ENSG00000227151,ENSG00000271140,ENSG00000230009,ENSG00000234421
chr13	57626611	57626809	13:57626611-57626809	ENSG00000118946,ENSG00000278722
chr13	57733767	57734054	13:57733767-57734054	ENSG00000204918
chr13	57741893	57742215	13:57741893-57742215	-
chr13	57796778	57796963	13:57796778-57796963	ENSG00000227151
chr13	57829750	57829935	13:57829750-57829935	ENSG00000277448
chr13	57876085	57876372	13:57876085-57876372	ENSG00000227151,ENSG00000202422,ENSG00000277448
chr13	57941276	57941485	13:57941276-57941485	ENSG00000202422
chr13	57952675	57952865	13:57952675-57952865	ENSG00000202422,ENSG00000277448
chr13	57955994	57956179	13:57955994-57956179	ENSG00000271140,ENSG00000202422,ENSG00000277448
chr13	57975520	57975705	13:57975520-57975705	ENSG00000202422,ENSG00000277448
chr13	58116459	58116644	13:58116459-58116644	ENSG00000277448,ENSG00000276208
chr13	58221596	58221781	13:58221596-58221781	ENSG00000277448,ENSG00000232954,ENSG00000276208
chr13	58286113	58286298	13:58286113-58286298	ENSG00000277448,ENSG00000232954,ENSG00000276208
chr13	58287744	58288035	13:58287744-58288035	ENSG00000277448,ENSG00000232954,ENSG00000276208
chr13	58342582	58342767	13:58342582-58342767	ENSG00000277448,ENSG00000232954,ENSG00000276208
chr13	58444300	58444516	13:58444300-58444516	ENSG00000276208,ENSG00000222733,ENSG00000214335
chr13	58447421	58447606	13:58447421-58447606	ENSG00000276208,ENSG00000222733,ENSG00000214335
chr13	58468177	58468366	13:58468177-58468366	ENSG00000204919,ENSG00000229665,ENSG00000204918,ENSG00000276208,ENSG00000222733,ENSG00000214335
chr13	58547994	58548179	13:58547994-58548179	ENSG00000222733,ENSG00000214335
chr13	58619029	58619263	13:58619029-58619263	ENSG00000222733,ENSG00000214335
chr13	58630273	58630458	13:58630273-58630458	ENSG00000204918,ENSG00000222733,ENSG00000214335,ENSG00000223717
chr13	58705856	58706042	13:58705856-58706042	ENSG00000276208,ENSG00000222733,ENSG00000214335,ENSG00000223717,ENSG00000214281
chr13	58769015	58769200	13:58769015-58769200	ENSG00000223717
chr13	58795144	58795365	13:58795144-58795365	ENSG00000223717,ENSG00000214281
chr13	58856188	58856373	13:58856188-58856373	ENSG00000223717,ENSG00000214281
chr13	58864687	58864872	13:58864687-58864872	ENSG00000223717,ENSG00000214281
chr13	58879257	58879442	13:58879257-58879442	ENSG00000223717,ENSG00000214281
chr13	58893948	58894263	13:58893948-58894263	ENSG00000277448,ENSG00000214281,ENSG00000271190
chr13	58914229	58914414	13:58914229-58914414	ENSG00000214281
chr13	58941624	58941854	13:58941624-58941854	ENSG00000214281,ENSG00000271190
chr13	59086170	59086450	13:59086170-59086450	ENSG00000214281,ENSG00000232647,ENSG00000271190
chr13	59163851	59164181	13:59163851-59164181	ENSG00000214281,ENSG00000232647,ENSG00000271190
chr13	59191012	59191197	13:59191012-59191197	ENSG00000214281,ENSG00000232647,ENSG00000271190
chr13	59229724	59229909	13:59229724-59229909	ENSG00000288015,ENSG00000271190
chr13	59303429	59303614	13:59303429-59303614	ENSG00000271190
chr13	59332558	59332743	13:59332558-59332743	ENSG00000271190
chr13	59357939	59358211	13:59357939-59358211	ENSG00000271190
chr13	59404606	59404825	13:59404606-59404825	ENSG00000271190
chr13	59452857	59453053	13:59452857-59453053	ENSG00000271190,ENSG00000239003
chr13	59487800	59487985	13:59487800-59487985	ENSG00000239003
chr13	59651648	59651838	13:59651648-59651838	-
chr13	59739424	59739685	13:59739424-59739685	-
chr13	59763796	59763981	13:59763796-59763981	ENSG00000139734
chr13	59778355	59778565	13:59778355-59778565	-
chr13	59880483	59880668	13:59880483-59880668	ENSG00000238213
chr13	59949064	59949259	13:59949064-59949259	ENSG00000227528,ENSG00000202151,ENSG00000238213
chr13	60033956	60034141	13:60033956-60034141	ENSG00000227528,ENSG00000265745
chr13	60040395	60040580	13:60040395-60040580	ENSG00000227528,ENSG00000265745,ENSG00000202151
chr13	60043339	60043559	13:60043339-60043559	ENSG00000227528,ENSG00000265745,ENSG00000223815,ENSG00000202151,ENSG00000238213
chr13	60049424	60049609	13:60049424-60049609	ENSG00000227528,ENSG00000265745,ENSG00000223815,ENSG00000202151
chr13	60085339	60085524	13:60085339-60085524	ENSG00000227528,ENSG00000223815,ENSG00000202151,ENSG00000238213
chr13	60105436	60105621	13:60105436-60105621	ENSG00000227528,ENSG00000223815,ENSG00000202151,ENSG00000238213
chr13	60115033	60115218	13:60115033-60115218	ENSG00000227528,ENSG00000223815,ENSG00000202151,ENSG00000238213
chr13	60157239	60157424	13:60157239-60157424	ENSG00000139734,ENSG00000223815,ENSG00000202151
chr13	60163591	60163824	13:60163591-60163824	ENSG00000139734,ENSG00000223815,ENSG00000202151
chr13	60163888	60164456	13:60163888-60164456	ENSG00000139734,ENSG00000223815,ENSG00000202151,ENSG00000238213
chr13	60223546	60223731	13:60223546-60223731	ENSG00000223815,ENSG00000202151,ENSG00000227336,ENSG00000238213
chr13	60318101	60318286	13:60318101-60318286	ENSG00000202151,ENSG00000238213,ENSG00000277549
chr13	60351237	60351442	13:60351237-60351442	ENSG00000202151,ENSG00000238213
chr13	60377323	60377525	13:60377323-60377525	ENSG00000238213
chr13	60396064	60397932	13:60396064-60397932	ENSG00000083544
chr13	60411605	60411835	13:60411605-60411835	ENSG00000083544
chr13	60471011	60471196	13:60471011-60471196	-
chr13	60516034	60516219	13:60516034-60516219	ENSG00000083544
chr13	60546102	60546287	13:60546102-60546287	ENSG00000236608
chr13	60572395	60572580	13:60572395-60572580	ENSG00000236608
chr13	60600532	60600764	13:60600532-60600764	ENSG00000223076,ENSG00000236608
chr13	60608911	60609148	13:60608911-60609148	ENSG00000223076,ENSG00000225249,ENSG00000236608
chr13	60621541	60621768	13:60621541-60621768	ENSG00000223076,ENSG00000225249,ENSG00000236608
chr13	60656688	60656878	13:60656688-60656878	ENSG00000236608,ENSG00000206854
chr13	60689975	60690164	13:60689975-60690164	ENSG00000225249,ENSG00000236608,ENSG00000206854
chr13	60694537	60694722	13:60694537-60694722	ENSG00000225249,ENSG00000206854
chr13	60739271	60739461	13:60739271-60739461	ENSG00000279657,ENSG00000206854
chr13	60836902	60837087	13:60836902-60837087	ENSG00000206854
chr13	60920870	60921055	13:60920870-60921055	ENSG00000227510
chr13	60928881	60929090	13:60928881-60929090	ENSG00000206854,ENSG00000227510
chr13	61019879	61020132	13:61019879-61020132	ENSG00000206854,ENSG00000266663
chr13	61043314	61043499	13:61043314-61043499	ENSG00000206854,ENSG00000266663
chr13	61224584	61224769	13:61224584-61224769	ENSG00000266663
chr13	61266291	61266476	13:61266291-61266476	ENSG00000266663
chr13	61332955	61333149	13:61332955-61333149	ENSG00000266663,ENSG00000197991,ENSG00000279797
chr13	61335912	61336097	13:61335912-61336097	ENSG00000266663,ENSG00000197991,ENSG00000279797
chr13	61385036	61385221	13:61385036-61385221	ENSG00000266663,ENSG00000197991,ENSG00000279797
chr13	61407681	61407866	13:61407681-61407866	ENSG00000206854,ENSG00000280165,ENSG00000197991,ENSG00000279797
chr13	61410448	61410633	13:61410448-61410633	ENSG00000280165,ENSG00000197991,ENSG00000279797
chr13	61670722	61670912	13:61670722-61670912	-
chr13	61732507	61732761	13:61732507-61732761	ENSG00000234033
chr13	61737183	61737368	13:61737183-61737368	ENSG00000234033
chr13	61740422	61740658	13:61740422-61740658	ENSG00000234033
chr13	61760905	61761091	13:61760905-61761091	ENSG00000234033
chr13	61773747	61773975	13:61773747-61773975	ENSG00000234033
chr13	61832764	61832967	13:61832764-61832967	ENSG00000234033,ENSG00000270856
chr13	61914964	61915149	13:61914964-61915149	ENSG00000270856
chr13	62003623	62003808	13:62003623-62003808	ENSG00000229578
chr13	62043582	62043768	13:62043582-62043768	ENSG00000229578
chr13	62100189	62100379	13:62100189-62100379	ENSG00000229578,ENSG00000230142
chr13	62118696	62118881	13:62118696-62118881	ENSG00000230142
chr13	62137233	62137497	13:62137233-62137497	ENSG00000230142,ENSG00000276586
chr13	62243159	62243344	13:62243159-62243344	ENSG00000230142,ENSG00000276586
chr13	62253814	62253999	13:62253814-62253999	ENSG00000230142,ENSG00000276586,ENSG00000271465
chr13	62264143	62264335	13:62264143-62264335	ENSG00000230142,ENSG00000276586,ENSG00000271465
chr13	62325378	62325568	13:62325378-62325568	ENSG00000227611,ENSG00000229307,ENSG00000232105,ENSG00000276586,ENSG00000271465
chr13	62434616	62434801	13:62434616-62434801	ENSG00000276586,ENSG00000271465
chr13	62516857	62517059	13:62516857-62517059	ENSG00000276586,ENSG00000271465,ENSG00000286469,ENSG00000228669
chr13	62551985	62552259	13:62551985-62552259	ENSG00000276586,ENSG00000286469,ENSG00000228669
chr13	62586332	62586517	13:62586332-62586517	ENSG00000286469
chr13	62589004	62589197	13:62589004-62589197	ENSG00000276586,ENSG00000286469,ENSG00000228669
chr13	62687159	62687361	13:62687159-62687361	ENSG00000286469,ENSG00000228669,ENSG00000273550
chr13	62863868	62864118	13:62863868-62864118	ENSG00000228669
chr13	62864813	62864998	13:62864813-62864998	ENSG00000228669
chr13	62870438	62870623	13:62870438-62870623	ENSG00000276586,ENSG00000228669,ENSG00000273550
chr13	62879801	62879986	13:62879801-62879986	ENSG00000228669,ENSG00000273550
chr13	62969933	62970119	13:62969933-62970119	ENSG00000228669,ENSG00000273550
chr13	63078107	63078292	13:63078107-63078292	ENSG00000228669,ENSG00000273550,ENSG00000213232,ENSG00000287128
chr13	63342999	63343184	13:63342999-63343184	ENSG00000227564,ENSG00000287996
chr13	63373529	63373855	13:63373529-63373855	ENSG00000227564,ENSG00000287996
chr13	63386748	63386933	13:63386748-63386933	ENSG00000227564,ENSG00000287996
chr13	63468819	63469004	13:63468819-63469004	ENSG00000227564,ENSG00000287996,ENSG00000274052,ENSG00000285764,ENSG00000202478,ENSG00000285566
chr13	63502175	63502360	13:63502175-63502360	ENSG00000274052
chr13	63615833	63616107	13:63615833-63616107	ENSG00000231061,ENSG00000274052,ENSG00000285764,ENSG00000237378,ENSG00000202478,ENSG00000213232,ENSG00000287128,ENSG00000219926
chr13	63631790	63631975	13:63631790-63631975	ENSG00000231061,ENSG00000274052,ENSG00000285764,ENSG00000237378,ENSG00000202478
chr13	63677282	63677584	13:63677282-63677584	ENSG00000231061,ENSG00000274052,ENSG00000285764,ENSG00000237378,ENSG00000202478,ENSG00000213232,ENSG00000287128,ENSG00000219926,ENSG00000285566
chr13	63680238	63680423	13:63680238-63680423	ENSG00000231061,ENSG00000274052,ENSG00000285764,ENSG00000237378,ENSG00000202478,ENSG00000213232,ENSG00000287128,ENSG00000219926,ENSG00000285566
chr13	63922513	63922698	13:63922513-63922698	ENSG00000274052,ENSG00000202478,ENSG00000213232,ENSG00000287128,ENSG00000219926,ENSG00000285566,ENSG00000237849
chr13	63960991	63961179	13:63960991-63961179	ENSG00000274052,ENSG00000285764,ENSG00000202478,ENSG00000213232,ENSG00000287128,ENSG00000219926,ENSG00000285566,ENSG00000237849
chr13	64027403	64027589	13:64027403-64027589	ENSG00000202478,ENSG00000213232,ENSG00000287128,ENSG00000219926,ENSG00000285566,ENSG00000237849
chr13	64079972	64080157	13:64079972-64080157	ENSG00000227674
chr13	64095320	64095513	13:64095320-64095513	ENSG00000219926,ENSG00000285566,ENSG00000227674
chr13	64097078	64097293	13:64097078-64097293	ENSG00000219926,ENSG00000285566,ENSG00000227674
chr13	64097867	64098052	13:64097867-64098052	ENSG00000219926,ENSG00000285566,ENSG00000227674
chr13	64112414	64112599	13:64112414-64112599	ENSG00000219926,ENSG00000285566,ENSG00000227674
chr13	64164807	64165017	13:64164807-64165017	ENSG00000237378,ENSG00000219926
chr13	64165546	64165731	13:64165546-64165731	ENSG00000213232,ENSG00000287128,ENSG00000219926,ENSG00000285566
chr13	64188220	64188409	13:64188220-64188409	ENSG00000237378,ENSG00000202478,ENSG00000213232,ENSG00000287128,ENSG00000219926
chr13	64189483	64189729	13:64189483-64189729	ENSG00000237378,ENSG00000202478,ENSG00000213232,ENSG00000287128
chr13	64268552	64268737	13:64268552-64268737	-
chr13	64390968	64391153	13:64390968-64391153	-
chr13	64482575	64482760	13:64482575-64482760	ENSG00000202478
chr13	64534311	64534624	13:64534311-64534624	-
chr13	64560734	64560924	13:64560734-64560924	ENSG00000202478,ENSG00000285566
chr13	64663811	64664001	13:64663811-64664001	-
chr13	64754965	64755150	13:64754965-64755150	ENSG00000285566,ENSG00000214269
chr13	64758633	64758855	13:64758633-64758855	ENSG00000285566
chr13	64793689	64793882	13:64793689-64793882	ENSG00000214269
chr13	64855147	64855332	13:64855147-64855332	ENSG00000214269
chr13	64874187	64874432	13:64874187-64874432	ENSG00000214269
chr13	64874859	64875044	13:64874859-64875044	ENSG00000214269
chr13	64891256	64891597	13:64891256-64891597	ENSG00000214269
chr13	64896915	64897124	13:64896915-64897124	ENSG00000285566,ENSG00000214269
chr13	65029818	65030003	13:65029818-65030003	ENSG00000214269
chr13	65054166	65054351	13:65054166-65054351	ENSG00000285566,ENSG00000214269
chr13	65067037	65067222	13:65067037-65067222	ENSG00000214269,ENSG00000214266
chr13	65070828	65071014	13:65070828-65071014	ENSG00000214269
chr13	65074458	65074714	13:65074458-65074714	ENSG00000214269
chr13	65171056	65171245	13:65171056-65171245	ENSG00000214269,ENSG00000214266
chr13	65172536	65172725	13:65172536-65172725	ENSG00000214269,ENSG00000214266
chr13	65187643	65187981	13:65187643-65187981	ENSG00000214269,ENSG00000214266
chr13	65268268	65268453	13:65268268-65268453	ENSG00000214266
chr13	65359240	65359429	13:65359240-65359429	ENSG00000214266
chr13	65481362	65481547	13:65481362-65481547	ENSG00000214266
chr13	65498319	65498509	13:65498319-65498509	ENSG00000214266
chr13	65608356	65608541	13:65608356-65608541	ENSG00000214266
chr13	65618424	65618609	13:65618424-65618609	ENSG00000214266
chr13	65661588	65661783	13:65661588-65661783	-
chr13	65676903	65677315	13:65676903-65677315	-
chr13	65697763	65697948	13:65697763-65697948	ENSG00000235737
chr13	65782399	65782584	13:65782399-65782584	ENSG00000236565
chr13	65785176	65785361	13:65785176-65785361	ENSG00000236565
chr13	65872782	65872967	13:65872782-65872967	ENSG00000234767
chr13	65957039	65957229	13:65957039-65957229	ENSG00000235737,ENSG00000286395,ENSG00000263581
chr13	66067182	66067367	13:66067182-66067367	ENSG00000286395
chr13	66102157	66102342	13:66102157-66102342	ENSG00000235737,ENSG00000286395
chr13	66139042	66139227	13:66139042-66139227	ENSG00000235737
chr13	66220446	66220712	13:66220446-66220712	ENSG00000235737,ENSG00000263561
chr13	66314518	66314703	13:66314518-66314703	ENSG00000234527,ENSG00000184226,ENSG00000235737
chr13	66341935	66342125	13:66341935-66342125	ENSG00000234527,ENSG00000235737
chr13	66342433	66342623	13:66342433-66342623	ENSG00000234527,ENSG00000235737
chr13	66376264	66376597	13:66376264-66376597	ENSG00000234527,ENSG00000235737
chr13	66518254	66518490	13:66518254-66518490	-
chr13	66618518	66618703	13:66618518-66618703	ENSG00000233840,ENSG00000238500
chr13	66658159	66658346	13:66658159-66658346	ENSG00000238500
chr13	66681737	66681929	13:66681737-66681929	ENSG00000238500
chr13	66705351	66705536	13:66705351-66705536	ENSG00000238500
chr13	66727055	66727307	13:66727055-66727307	-
chr13	66887190	66887375	13:66887190-66887375	ENSG00000228842
chr13	66978378	66978563	13:66978378-66978563	ENSG00000233840,ENSG00000225263
chr13	67044442	67044677	13:67044442-67044677	ENSG00000285588,ENSG00000233840
chr13	67055458	67055644	13:67055458-67055644	ENSG00000285588,ENSG00000233840
chr13	67064290	67064498	13:67064290-67064498	ENSG00000285588,ENSG00000233840
chr13	67162114	67162328	13:67162114-67162328	ENSG00000285588,ENSG00000233840
chr13	67163542	67163736	13:67163542-67163736	ENSG00000285588,ENSG00000233840
chr13	67200387	67200642	13:67200387-67200642	ENSG00000285588,ENSG00000233840
chr13	67205575	67205760	13:67205575-67205760	ENSG00000285588
chr13	67230615	67230979	13:67230615-67230979	ENSG00000184226
chr13	67233256	67233460	13:67233256-67233460	ENSG00000184226
chr13	67245962	67246147	13:67245962-67246147	ENSG00000214263,ENSG00000184226
chr13	67257661	67257846	13:67257661-67257846	ENSG00000230040,ENSG00000214263
chr13	67305227	67305449	13:67305227-67305449	ENSG00000230040,ENSG00000214263
chr13	67396411	67396596	13:67396411-67396596	ENSG00000230040
chr13	67430169	67430354	13:67430169-67430354	ENSG00000227969,ENSG00000230040
chr13	67461815	67462000	13:67461815-67462000	ENSG00000271287,ENSG00000287876,ENSG00000230040
chr13	67496541	67496726	13:67496541-67496726	ENSG00000227969,ENSG00000271287,ENSG00000287876,ENSG00000230040
chr13	67583913	67584098	13:67583913-67584098	ENSG00000227969,ENSG00000271287,ENSG00000287876
chr13	67655437	67655622	13:67655437-67655622	ENSG00000227969,ENSG00000271287,ENSG00000287876
chr13	67713965	67714245	13:67713965-67714245	ENSG00000231667,ENSG00000227969,ENSG00000271287,ENSG00000287876
chr13	67729277	67729462	13:67729277-67729462	ENSG00000226537,ENSG00000231667,ENSG00000227969,ENSG00000271287,ENSG00000287876
chr13	67941945	67942130	13:67941945-67942130	ENSG00000286820,ENSG00000226537,ENSG00000231667,ENSG00000227969,ENSG00000271287,ENSG00000287876
chr13	67948268	67948453	13:67948268-67948453	ENSG00000286820,ENSG00000226537,ENSG00000231667,ENSG00000227969,ENSG00000271287,ENSG00000287876
chr13	67949470	67949667	13:67949470-67949667	ENSG00000286820,ENSG00000226537,ENSG00000231667,ENSG00000227969,ENSG00000271287,ENSG00000287876
chr13	67998624	67998901	13:67998624-67998901	ENSG00000286820,ENSG00000226537,ENSG00000231667,ENSG00000227969,ENSG00000271287,ENSG00000287876
chr13	68123977	68124212	13:68123977-68124212	ENSG00000234765,ENSG00000286820,ENSG00000226537,ENSG00000231667,ENSG00000227969,ENSG00000271287,ENSG00000287876
chr13	68161207	68161392	13:68161207-68161392	ENSG00000234765,ENSG00000286820,ENSG00000227969,ENSG00000287876
chr13	68164119	68164332	13:68164119-68164332	ENSG00000234765,ENSG00000286820,ENSG00000227969,ENSG00000287876
chr13	68199635	68199826	13:68199635-68199826	ENSG00000280580,ENSG00000234765,ENSG00000286820,ENSG00000227969,ENSG00000287876
chr13	68314164	68314359	13:68314164-68314359	ENSG00000236433,ENSG00000229910,ENSG00000234765
chr13	68350886	68351173	13:68350886-68351173	ENSG00000236433,ENSG00000229910,ENSG00000234765
chr13	68354652	68354856	13:68354652-68354856	ENSG00000280580,ENSG00000236433,ENSG00000229910,ENSG00000234765
chr13	68357238	68357614	13:68357238-68357614	ENSG00000280580,ENSG00000281778,ENSG00000236433,ENSG00000229910,ENSG00000234765
chr13	68463768	68463953	13:68463768-68463953	ENSG00000232380,ENSG00000280580,ENSG00000281778,ENSG00000234765
chr13	68502067	68502263	13:68502067-68502263	ENSG00000280580,ENSG00000281778
chr13	68521924	68522114	13:68521924-68522114	-
chr13	68588093	68588278	13:68588093-68588278	ENSG00000280580,ENSG00000281778
chr13	68629552	68629795	13:68629552-68629795	ENSG00000230405
chr13	68645819	68646034	13:68645819-68646034	ENSG00000229824,ENSG00000230405
chr13	68689641	68689826	13:68689641-68689826	ENSG00000243671
chr13	68937098	68937283	13:68937098-68937283	ENSG00000232380,ENSG00000280580,ENSG00000281778
chr13	69027138	69027323	13:69027138-69027323	ENSG00000232380,ENSG00000280580,ENSG00000281778
chr13	69040919	69041104	13:69040919-69041104	ENSG00000235221,ENSG00000232380,ENSG00000280580,ENSG00000281778
chr13	69100321	69100555	13:69100321-69100555	ENSG00000225501,ENSG00000232380
chr13	69120953	69121194	13:69120953-69121194	ENSG00000235221,ENSG00000225501,ENSG00000232380,ENSG00000280580,ENSG00000281778
chr13	69160123	69160308	13:69160123-69160308	ENSG00000235221,ENSG00000232380,ENSG00000281778
chr13	69268878	69269063	13:69268878-69269063	ENSG00000235221
chr13	69283119	69283316	13:69283119-69283316	ENSG00000224640,ENSG00000235221,ENSG00000280580
chr13	69288074	69288259	13:69288074-69288259	ENSG00000224640,ENSG00000235221
chr13	69383562	69383924	13:69383562-69383924	ENSG00000224640,ENSG00000235221
chr13	69442960	69443178	13:69442960-69443178	ENSG00000224640,ENSG00000280580
chr13	69492013	69492198	13:69492013-69492198	ENSG00000224640
chr13	69496347	69496566	13:69496347-69496566	ENSG00000224640
chr13	69624020	69624205	13:69624020-69624205	ENSG00000232314
chr13	69650087	69650375	13:69650087-69650375	ENSG00000230223,ENSG00000232314,ENSG00000150361
chr13	69658000	69658200	13:69658000-69658200	ENSG00000232314
chr13	69684687	69684896	13:69684687-69684896	-
chr13	69726031	69726216	13:69726031-69726216	ENSG00000232314
chr13	69727594	69727785	13:69727594-69727785	ENSG00000232314
chr13	69797067	69797258	13:69797067-69797258	ENSG00000207495
chr13	69838942	69839166	13:69838942-69839166	ENSG00000230223,ENSG00000232314,ENSG00000150361
chr13	69925750	69925935	13:69925750-69925935	ENSG00000288330,ENSG00000230223,ENSG00000232314,ENSG00000150361
chr13	69940249	69940434	13:69940249-69940434	ENSG00000288330,ENSG00000230223,ENSG00000232314,ENSG00000150361
chr13	69981133	69981324	13:69981133-69981324	ENSG00000288330,ENSG00000230223,ENSG00000232314,ENSG00000150361
chr13	70044347	70044532	13:70044347-70044532	ENSG00000288330,ENSG00000230223,ENSG00000232314,ENSG00000150361
chr13	70176635	70176820	13:70176635-70176820	ENSG00000288330,ENSG00000230223,ENSG00000150361
chr13	70208521	70208706	13:70208521-70208706	ENSG00000288330,ENSG00000230223,ENSG00000150361
chr13	70301221	70301406	13:70301221-70301406	ENSG00000288330,ENSG00000230223,ENSG00000150361
chr13	70344896	70345081	13:70344896-70345081	ENSG00000276841,ENSG00000288330,ENSG00000230223,ENSG00000150361
chr13	70345633	70345835	13:70345633-70345835	ENSG00000230223,ENSG00000150361
chr13	70364034	70364235	13:70364034-70364235	ENSG00000288330
chr13	70438780	70438981	13:70438780-70438981	ENSG00000202433
chr13	70471681	70471951	13:70471681-70471951	ENSG00000202433
chr13	70525271	70525456	13:70525271-70525456	ENSG00000276841,ENSG00000202433
chr13	70544676	70544865	13:70544676-70544865	ENSG00000276841,ENSG00000202433
chr13	70549864	70550055	13:70549864-70550055	ENSG00000276841,ENSG00000202433,ENSG00000288330,ENSG00000230223,ENSG00000150361
chr13	70590713	70590898	13:70590713-70590898	ENSG00000276841
chr13	70651192	70651377	13:70651192-70651377	ENSG00000226554
chr13	70656683	70656962	13:70656683-70656962	-
chr13	70699429	70699646	13:70699429-70699646	ENSG00000226554
chr13	70700617	70700802	13:70700617-70700802	ENSG00000226554
chr13	70827285	70827475	13:70827285-70827475	ENSG00000226846,ENSG00000226554
chr13	70960417	70960602	13:70960417-70960602	ENSG00000226846,ENSG00000226554
chr13	70971741	70971926	13:70971741-70971926	ENSG00000226846,ENSG00000226554
chr13	71105808	71105993	13:71105808-71105993	ENSG00000226846
chr13	71116109	71116317	13:71116109-71116317	ENSG00000226846
chr13	71210122	71210351	13:71210122-71210351	ENSG00000226846
chr13	71263516	71263752	13:71263516-71263752	ENSG00000226846
chr13	71290581	71291340	13:71290581-71291340	ENSG00000225801
chr13	71291430	71291690	13:71291430-71291690	ENSG00000225801
chr13	71378247	71378466	13:71378247-71378466	-
chr13	71470768	71470958	13:71470768-71470958	-
chr13	71510448	71510633	13:71510448-71510633	-
chr13	71555823	71556258	13:71555823-71556258	-
chr13	71591687	71591893	13:71591687-71591893	ENSG00000237816
chr13	71591938	71592125	13:71591938-71592125	ENSG00000237816
chr13	71607052	71607237	13:71607052-71607237	-
chr13	71612921	71613286	13:71612921-71613286	ENSG00000237816
chr13	71613317	71613701	13:71613317-71613701	ENSG00000237816
chr13	71644223	71644606	13:71644223-71644606	ENSG00000237816
chr13	71644660	71644994	13:71644660-71644994	ENSG00000237816,ENSG00000236534
chr13	71659165	71659462	13:71659165-71659462	ENSG00000237816,ENSG00000236534
chr13	71670461	71670646	13:71670461-71670646	ENSG00000237816,ENSG00000236534
chr13	71775823	71776091	13:71775823-71776091	ENSG00000237816
chr13	71785294	71785505	13:71785294-71785505	ENSG00000237816
chr13	71797483	71798381	13:71797483-71798381	ENSG00000237816
chr13	71798447	71799798	13:71798447-71799798	ENSG00000237816
chr13	71800072	71800345	13:71800072-71800345	-
chr13	71800808	71802025	13:71800808-71802025	ENSG00000237816
chr13	71802534	71803934	13:71802534-71803934	ENSG00000237816
chr13	71804134	71804403	13:71804134-71804403	ENSG00000237816
chr13	71804453	71804675	13:71804453-71804675	-
chr13	71806720	71806972	13:71806720-71806972	-
chr13	71817204	71817456	13:71817204-71817456	ENSG00000233460
chr13	71819012	71819424	13:71819012-71819424	-
chr13	71819858	71820053	13:71819858-71820053	ENSG00000233460
chr13	71820248	71820433	13:71820248-71820433	ENSG00000233460
chr13	71820511	71821616	13:71820511-71821616	ENSG00000233460
chr13	71822381	71822566	13:71822381-71822566	ENSG00000233460
chr13	71827734	71827955	13:71827734-71827955	ENSG00000233460
chr13	71828072	71828775	13:71828072-71828775	ENSG00000233460
chr13	71829842	71830027	13:71829842-71830027	ENSG00000233460
chr13	71830258	71831060	13:71830258-71831060	ENSG00000233460
chr13	71831792	71832145	13:71831792-71832145	ENSG00000233460
chr13	71835019	71835204	13:71835019-71835204	ENSG00000233460
chr13	71835811	71836396	13:71835811-71836396	ENSG00000233460
chr13	71864044	71867546	13:71864044-71867546	ENSG00000276644
chr13	71907333	71907566	13:71907333-71907566	ENSG00000232881
chr13	71946571	71946756	13:71946571-71946756	-
chr13	72004123	72004319	13:72004123-72004319	ENSG00000278113
chr13	72020515	72020706	13:72020515-72020706	-
chr13	72124037	72124222	13:72124037-72124222	-
chr13	72135000	72135185	13:72135000-72135185	-
chr13	72208009	72208214	13:72208009-72208214	ENSG00000278113
chr13	72260261	72260533	13:72260261-72260533	ENSG00000199282,ENSG00000278113,ENSG00000251715,ENSG00000227952
chr13	72275635	72275820	13:72275635-72275820	ENSG00000199282,ENSG00000278113,ENSG00000251715,ENSG00000227952,ENSG00000212377
chr13	72285024	72285209	13:72285024-72285209	ENSG00000251715,ENSG00000227952,ENSG00000212377
chr13	72313391	72313596	13:72313391-72313596	ENSG00000199282,ENSG00000251715,ENSG00000227952,ENSG00000212377
chr13	72314045	72314235	13:72314045-72314235	ENSG00000199282,ENSG00000278113,ENSG00000251715,ENSG00000227952,ENSG00000212377
chr13	72331001	72331186	13:72331001-72331186	ENSG00000199282,ENSG00000278113,ENSG00000251715,ENSG00000227952,ENSG00000212377
chr13	72368490	72368748	13:72368490-72368748	ENSG00000199282,ENSG00000278113,ENSG00000251715,ENSG00000227952,ENSG00000212377
chr13	72372330	72372515	13:72372330-72372515	ENSG00000199282,ENSG00000278113,ENSG00000251715,ENSG00000227952,ENSG00000212377
chr13	72386190	72386375	13:72386190-72386375	ENSG00000199282,ENSG00000278113,ENSG00000251715,ENSG00000227952,ENSG00000212377
chr13	72414427	72414668	13:72414427-72414668	ENSG00000199282,ENSG00000278113,ENSG00000251715,ENSG00000227952,ENSG00000212377
chr13	72416017	72416202	13:72416017-72416202	ENSG00000199282,ENSG00000278113,ENSG00000251715,ENSG00000227952,ENSG00000212377
chr13	72530759	72530983	13:72530759-72530983	ENSG00000199282,ENSG00000278113,ENSG00000251715,ENSG00000227952,ENSG00000212377
chr13	72662201	72662396	13:72662201-72662396	ENSG00000199282
chr13	72702278	72702463	13:72702278-72702463	ENSG00000206922,ENSG00000226617
chr13	72714873	72715071	13:72714873-72715071	ENSG00000136122,ENSG00000204899,ENSG00000206922,ENSG00000226617
chr13	72719276	72719461	13:72719276-72719461	ENSG00000136122,ENSG00000204899,ENSG00000206922
chr13	72726840	72728527	13:72726840-72728527	ENSG00000136122,ENSG00000204899
chr13	72781057	72782816	13:72781057-72782816	ENSG00000083535,ENSG00000083520,ENSG00000136122,ENSG00000204899
chr13	72782988	72783178	13:72782988-72783178	ENSG00000083535,ENSG00000083520
chr13	72790016	72790215	13:72790016-72790215	ENSG00000083535,ENSG00000083520
chr13	72809294	72809484	13:72809294-72809484	ENSG00000083535
chr13	72809980	72810342	13:72809980-72810342	ENSG00000199381
chr13	72810541	72810951	13:72810541-72810951	ENSG00000199381
chr13	72904218	72904408	13:72904218-72904408	ENSG00000199381
chr13	72992452	72992724	13:72992452-72992724	-
chr13	72999703	73000928	13:72999703-73000928	ENSG00000199381
chr13	73030180	73030810	13:73030180-73030810	ENSG00000232041
chr13	73038590	73038775	13:73038590-73038775	ENSG00000232041
chr13	73038972	73041786	13:73038972-73041786	ENSG00000232041
chr13	73055753	73055949	13:73055753-73055949	ENSG00000102554
chr13	73056225	73056415	13:73056225-73056415	ENSG00000102554
chr13	73057433	73057643	13:73057433-73057643	ENSG00000102554
chr13	73058407	73062304	13:73058407-73062304	ENSG00000200267,ENSG00000102554,ENSG00000199381
chr13	73062394	73062649	13:73062394-73062649	ENSG00000102554
chr13	73064049	73064738	13:73064049-73064738	ENSG00000102554
chr13	73065125	73065584	13:73065125-73065584	ENSG00000102554
chr13	73066123	73066398	13:73066123-73066398	ENSG00000200267,ENSG00000102554
chr13	73070505	73070690	13:73070505-73070690	ENSG00000200267,ENSG00000102554
chr13	73072092	73072505	13:73072092-73072505	ENSG00000200267,ENSG00000102554
chr13	73072593	73073410	13:73072593-73073410	ENSG00000200267,ENSG00000102554
chr13	73073535	73075563	13:73073535-73075563	ENSG00000200267,ENSG00000102554
chr13	73075899	73076089	13:73075899-73076089	ENSG00000200267,ENSG00000102554
chr13	73098963	73099148	13:73098963-73099148	ENSG00000201253,ENSG00000200267,ENSG00000236972
chr13	73144941	73145278	13:73144941-73145278	ENSG00000201253,ENSG00000200267
chr13	73174874	73175064	13:73174874-73175064	ENSG00000201253,ENSG00000200267
chr13	73228637	73229284	13:73228637-73229284	ENSG00000206697,ENSG00000201253
chr13	73229365	73229550	13:73229365-73229550	ENSG00000206697,ENSG00000201253
chr13	73230037	73231759	13:73230037-73231759	ENSG00000279754,ENSG00000206697,ENSG00000201253
chr13	73255747	73259325	13:73255747-73259325	ENSG00000279754,ENSG00000201253,ENSG00000200267
chr13	73259396	73259587	13:73259396-73259587	ENSG00000279754,ENSG00000201253
chr13	73259945	73260175	13:73259945-73260175	ENSG00000201253
chr13	73331948	73332133	13:73331948-73332133	ENSG00000279754
chr13	73411998	73412183	13:73411998-73412183	ENSG00000229708,ENSG00000279754
chr13	73429811	73429996	13:73429811-73429996	ENSG00000229708,ENSG00000279754
chr13	73497397	73497637	13:73497397-73497637	-
chr13	73511808	73511998	13:73511808-73511998	-
chr13	73546169	73546417	13:73546169-73546417	ENSG00000228295,ENSG00000224853
chr13	73571241	73571429	13:73571241-73571429	ENSG00000228295,ENSG00000224853
chr13	73701902	73702103	13:73701902-73702103	-
chr13	73702149	73702436	13:73702149-73702436	-
chr13	73702475	73703355	13:73702475-73703355	-
chr13	73703570	73704035	13:73703570-73704035	-
chr13	73714947	73715132	13:73714947-73715132	ENSG00000280348
chr13	73765969	73766238	13:73765969-73766238	ENSG00000206617,ENSG00000286330,ENSG00000235532,ENSG00000279463,ENSG00000280348
chr13	73932061	73932257	13:73932061-73932257	ENSG00000226240,ENSG00000177596,ENSG00000206617,ENSG00000286330,ENSG00000235532,ENSG00000279463,ENSG00000280348
chr13	74078068	74078390	13:74078068-74078390	ENSG00000206617,ENSG00000286330,ENSG00000235532,ENSG00000279463,ENSG00000280348,ENSG00000118922
chr13	74116951	74117137	13:74116951-74117137	ENSG00000206617,ENSG00000286330,ENSG00000235532,ENSG00000279463,ENSG00000280348,ENSG00000118922
chr13	74133582	74133772	13:74133582-74133772	ENSG00000206617,ENSG00000286330,ENSG00000235532,ENSG00000279463,ENSG00000118922
chr13	74162831	74163016	13:74162831-74163016	ENSG00000226240,ENSG00000177596,ENSG00000232701,ENSG00000206617,ENSG00000286330,ENSG00000235532,ENSG00000279463,ENSG00000280348
chr13	74182953	74183138	13:74182953-74183138	ENSG00000281167,ENSG00000232701,ENSG00000206617,ENSG00000286330,ENSG00000235532,ENSG00000279463
chr13	74338892	74339077	13:74338892-74339077	ENSG00000281167,ENSG00000226240,ENSG00000177596,ENSG00000232701,ENSG00000206617,ENSG00000286330,ENSG00000235532,ENSG00000279463,ENSG00000280348
chr13	74498238	74498428	13:74498238-74498428	ENSG00000281167,ENSG00000226240,ENSG00000177596,ENSG00000232701
chr13	74508490	74508680	13:74508490-74508680	ENSG00000225944,ENSG00000281167,ENSG00000226240,ENSG00000177596,ENSG00000232701
chr13	74551712	74551897	13:74551712-74551897	ENSG00000236678
chr13	74551990	74552224	13:74551990-74552224	ENSG00000236678
chr13	74608147	74608332	13:74608147-74608332	ENSG00000225944,ENSG00000281167,ENSG00000226240,ENSG00000177596,ENSG00000232701
chr13	74660318	74660508	13:74660318-74660508	ENSG00000225944,ENSG00000281167,ENSG00000226240,ENSG00000177596,ENSG00000232701
chr13	74719813	74720186	13:74719813-74720186	ENSG00000225944,ENSG00000281167,ENSG00000226240,ENSG00000177596,ENSG00000232701
chr13	74753114	74753373	13:74753114-74753373	ENSG00000225944,ENSG00000281167,ENSG00000226240,ENSG00000177596,ENSG00000232701
chr13	74896023	74896351	13:74896023-74896351	ENSG00000225944
chr13	74978922	74979141	13:74978922-74979141	ENSG00000225944,ENSG00000226240,ENSG00000177596,ENSG00000232701
chr13	75010896	75011081	13:75010896-75011081	ENSG00000214249,ENSG00000206812,ENSG00000225944
chr13	75015452	75015642	13:75015452-75015642	ENSG00000206812,ENSG00000225944
chr13	75046015	75046200	13:75046015-75046200	ENSG00000226665,ENSG00000206812,ENSG00000225944,ENSG00000281167
chr13	75122121	75122317	13:75122121-75122317	ENSG00000214249,ENSG00000226665,ENSG00000206812,ENSG00000225944
chr13	75153468	75153738	13:75153468-75153738	ENSG00000214249,ENSG00000226665,ENSG00000206812,ENSG00000225944
chr13	75204612	75204802	13:75204612-75204802	ENSG00000214249,ENSG00000226665,ENSG00000206812,ENSG00000281167
chr13	75259121	75259308	13:75259121-75259308	ENSG00000223880,ENSG00000214249
chr13	75300028	75300218	13:75300028-75300218	ENSG00000136111
chr13	75301139	75301329	13:75301139-75301329	ENSG00000136111
chr13	75327067	75327253	13:75327067-75327253	ENSG00000136111
chr13	75377750	75378001	13:75377750-75378001	ENSG00000225203,ENSG00000136111
chr13	75418531	75418716	13:75418531-75418716	-
chr13	75483013	75483198	13:75483013-75483198	ENSG00000136111
chr13	75486267	75486501	13:75486267-75486501	ENSG00000136111
chr13	75505071	75505812	13:75505071-75505812	-
chr13	75508919	75509149	13:75508919-75509149	-
chr13	75519667	75519857	13:75519667-75519857	-
chr13	75537345	75538421	13:75537345-75538421	ENSG00000228444,ENSG00000261105,ENSG00000261553,ENSG00000118939,ENSG00000188243
chr13	75543213	75543398	13:75543213-75543398	ENSG00000261553,ENSG00000118939,ENSG00000188243
chr13	75549185	75550458	13:75549185-75550458	ENSG00000230902,ENSG00000228444,ENSG00000261105,ENSG00000261553,ENSG00000118939,ENSG00000188243,ENSG00000136111,ENSG00000214249
chr13	75569152	75569380	13:75569152-75569380	ENSG00000261553,ENSG00000118939
chr13	75587694	75588067	13:75587694-75588067	ENSG00000228444,ENSG00000261105
chr13	75593234	75593460	13:75593234-75593460	ENSG00000228444,ENSG00000261105
chr13	75604152	75604337	13:75604152-75604337	ENSG00000228444,ENSG00000261105,ENSG00000118939
chr13	75614172	75614362	13:75614172-75614362	ENSG00000228444,ENSG00000136153,ENSG00000261105
chr13	75623919	75624175	13:75623919-75624175	ENSG00000228444,ENSG00000136153,ENSG00000261105
chr13	75656070	75656325	13:75656070-75656325	ENSG00000230902,ENSG00000228444,ENSG00000261105
chr13	75658179	75658364	13:75658179-75658364	ENSG00000230902,ENSG00000228444,ENSG00000261105
chr13	75783180	75783365	13:75783180-75783365	ENSG00000136153
chr13	75860449	75860647	13:75860449-75860647	ENSG00000178734,ENSG00000230902,ENSG00000136153
chr13	75869827	75870012	13:75869827-75870012	ENSG00000223458,ENSG00000178734,ENSG00000230902,ENSG00000136153
chr13	75870262	75870576	13:75870262-75870576	ENSG00000224933,ENSG00000261206,ENSG00000223458,ENSG00000178734,ENSG00000230902
chr13	75875320	75875505	13:75875320-75875505	ENSG00000224933,ENSG00000261206,ENSG00000223458,ENSG00000178734,ENSG00000230902
chr13	76084227	76084444	13:76084227-76084444	ENSG00000243274,ENSG00000224933,ENSG00000261206
chr13	76096884	76097183	13:76096884-76097183	ENSG00000243274,ENSG00000224933,ENSG00000261206
chr13	76145159	76145350	13:76145159-76145350	ENSG00000243274,ENSG00000224933,ENSG00000261206
chr13	76166577	76166797	13:76166577-76166797	ENSG00000243274,ENSG00000224933,ENSG00000261206
chr13	76185718	76185903	13:76185718-76185903	ENSG00000243274,ENSG00000224933,ENSG00000261206
chr13	76304532	76304727	13:76304532-76304727	ENSG00000224933,ENSG00000261206
chr13	76359678	76359868	13:76359678-76359868	ENSG00000224933,ENSG00000261206
chr13	76422139	76422336	13:76422139-76422336	ENSG00000224933,ENSG00000261206
chr13	76447055	76447319	13:76447055-76447319	ENSG00000224933,ENSG00000261206
chr13	76468234	76468419	13:76468234-76468419	ENSG00000224933,ENSG00000261206,ENSG00000230902
chr13	76475923	76476108	13:76475923-76476108	ENSG00000224933,ENSG00000261206,ENSG00000223458,ENSG00000230902
chr13	76490066	76490298	13:76490066-76490298	-
chr13	76531090	76531316	13:76531090-76531316	-
chr13	76582681	76582927	13:76582681-76582927	-
chr13	76607467	76607715	13:76607467-76607715	ENSG00000285572
chr13	76611532	76611858	13:76611532-76611858	ENSG00000285572
chr13	76622746	76622936	13:76622746-76622936	-
chr13	76622987	76623452	13:76622987-76623452	-
chr13	76623496	76624478	13:76623496-76624478	-
chr13	76633068	76633696	13:76633068-76633696	ENSG00000118903
chr13	76633777	76634830	13:76633777-76634830	ENSG00000118903
chr13	76637709	76637907	13:76637709-76637907	-
chr13	76655389	76657239	13:76655389-76657239	ENSG00000102794,ENSG00000118903,ENSG00000287018
chr13	76663594	76664279	13:76663594-76664279	ENSG00000287018
chr13	76670806	76671059	13:76670806-76671059	ENSG00000287018
chr13	76685770	76685955	13:76685770-76685955	-
chr13	76709510	76709779	13:76709510-76709779	-
chr13	76719725	76724245	13:76719725-76724245	ENSG00000118903
chr13	76724292	76724519	13:76724292-76724519	-
chr13	76724565	76724891	13:76724565-76724891	-
chr13	76736135	76736356	13:76736135-76736356	-
chr13	76736374	76736792	13:76736374-76736792	-
chr13	76741256	76741507	13:76741256-76741507	-
chr13	76743566	76743950	13:76743566-76743950	ENSG00000118903
chr13	76744038	76751841	13:76744038-76751841	ENSG00000102794
chr13	76756598	76756785	13:76756598-76756785	-
chr13	76757003	76757218	13:76757003-76757218	-
chr13	76764420	76765365	13:76764420-76765365	-
chr13	76795128	76795313	13:76795128-76795313	-
chr13	76797467	76798000	13:76797467-76798000	-
chr13	76798051	76798654	13:76798051-76798654	-
chr13	76802172	76802791	13:76802172-76802791	-
chr13	76803770	76803970	13:76803770-76803970	-
chr13	76822103	76822288	13:76822103-76822288	ENSG00000284809
chr13	76838181	76838371	13:76838181-76838371	ENSG00000284809
chr13	76851226	76851538	13:76851226-76851538	ENSG00000284809,ENSG00000285572
chr13	76878132	76880892	13:76878132-76880892	ENSG00000102794,ENSG00000118903,ENSG00000278727,ENSG00000178695
chr13	76881688	76882952	13:76881688-76882952	ENSG00000102794,ENSG00000118903,ENSG00000278727,ENSG00000178695
chr13	76883839	76884034	13:76883839-76884034	ENSG00000278727,ENSG00000178695
chr13	76884085	76887317	13:76884085-76887317	ENSG00000102794,ENSG00000118903,ENSG00000278727,ENSG00000178695
chr13	76904116	76904335	13:76904116-76904335	ENSG00000102794,ENSG00000118903
chr13	76980737	76980931	13:76980737-76980931	ENSG00000102805,ENSG00000228002,ENSG00000233873,ENSG00000102794
chr13	76991283	76993119	13:76991283-76993119	ENSG00000283208,ENSG00000102805,ENSG00000228002,ENSG00000233873,ENSG00000102794
chr13	76995871	76996056	13:76995871-76996056	ENSG00000283208,ENSG00000102805
chr13	77004330	77004675	13:77004330-77004675	ENSG00000283208,ENSG00000102805
chr13	77010775	77010982	13:77010775-77010982	ENSG00000005812,ENSG00000283208
chr13	77011135	77011325	13:77011135-77011325	ENSG00000005812,ENSG00000283208
chr13	77013975	77014426	13:77013975-77014426	ENSG00000005812,ENSG00000283208
chr13	77014488	77014716	13:77014488-77014716	ENSG00000005812,ENSG00000283208
chr13	77014760	77014962	13:77014760-77014962	ENSG00000005812,ENSG00000283208
chr13	77015673	77015863	13:77015673-77015863	ENSG00000005812
chr13	77020620	77021003	13:77020620-77021003	ENSG00000274898,ENSG00000236051,ENSG00000005812
chr13	77021483	77021741	13:77021483-77021741	ENSG00000274898,ENSG00000236051,ENSG00000005812
chr13	77022132	77022781	13:77022132-77022781	ENSG00000274898,ENSG00000236051,ENSG00000005812
chr13	77024303	77024629	13:77024303-77024629	ENSG00000274898,ENSG00000236051,ENSG00000005812
chr13	77025039	77025350	13:77025039-77025350	ENSG00000274898,ENSG00000236051,ENSG00000005812
chr13	77025733	77027592	13:77025733-77027592	ENSG00000229521,ENSG00000274898,ENSG00000236051,ENSG00000005812,ENSG00000283208,ENSG00000102805
chr13	77029717	77029913	13:77029717-77029913	ENSG00000274898,ENSG00000236051,ENSG00000005812
chr13	77048068	77048253	13:77048068-77048253	ENSG00000229521
chr13	77048389	77049525	13:77048389-77049525	ENSG00000229521,ENSG00000236051
chr13	77049582	77049779	13:77049582-77049779	ENSG00000229521
chr13	77065288	77065538	13:77065288-77065538	ENSG00000229521,ENSG00000236051
chr13	77065720	77065928	13:77065720-77065928	ENSG00000229521,ENSG00000236051
chr13	77105997	77106289	13:77105997-77106289	ENSG00000229521,ENSG00000236051
chr13	77122792	77123131	13:77122792-77123131	ENSG00000229521,ENSG00000005810
chr13	77140905	77141090	13:77140905-77141090	ENSG00000229521
chr13	77184505	77184998	13:77184505-77184998	ENSG00000229521
chr13	77208274	77208461	13:77208274-77208461	-
chr13	77219276	77219485	13:77219276-77219485	-
chr13	77227540	77227725	13:77227540-77227725	-
chr13	77297879	77299011	13:77297879-77299011	-
chr13	77300236	77301192	13:77300236-77301192	ENSG00000288716,ENSG00000005810
chr13	77301827	77302012	13:77301827-77302012	-
chr13	77317161	77317353	13:77317161-77317353	ENSG00000288716,ENSG00000005810
chr13	77324920	77327644	13:77324920-77327644	ENSG00000288716,ENSG00000005810
chr13	77328620	77330581	13:77328620-77330581	ENSG00000288716,ENSG00000005810
chr13	77336378	77336563	13:77336378-77336563	ENSG00000288716,ENSG00000005810
chr13	77338596	77339601	13:77338596-77339601	ENSG00000288716,ENSG00000005810
chr13	77348929	77350066	13:77348929-77350066	-
chr13	77350688	77351111	13:77350688-77351111	-
chr13	77351250	77351614	13:77351250-77351614	-
chr13	77353467	77354986	13:77353467-77354986	-
chr13	77360073	77360325	13:77360073-77360325	-
chr13	77361940	77362125	13:77361940-77362125	-
chr13	77415595	77415780	13:77415595-77415780	ENSG00000285714
chr13	77416008	77416211	13:77416008-77416211	ENSG00000285714
chr13	77456076	77456643	13:77456076-77456643	-
chr13	77458002	77458278	13:77458002-77458278	-
chr13	77459929	77460266	13:77459929-77460266	ENSG00000287270
chr13	77460359	77460544	13:77460359-77460544	-
chr13	77478225	77478590	13:77478225-77478590	-
chr13	77480105	77480302	13:77480105-77480302	-
chr13	77516503	77516726	13:77516503-77516726	ENSG00000224347,ENSG00000287270,ENSG00000136155
chr13	77522162	77522361	13:77522162-77522361	ENSG00000224347,ENSG00000287270,ENSG00000136155
chr13	77549535	77549777	13:77549535-77549777	ENSG00000206800,ENSG00000224347,ENSG00000287270,ENSG00000136155
chr13	77653052	77653242	13:77653052-77653242	ENSG00000285746,ENSG00000227922,ENSG00000206800,ENSG00000224347,ENSG00000287270
chr13	77653356	77653855	13:77653356-77653855	ENSG00000285746,ENSG00000227922,ENSG00000206800,ENSG00000224347,ENSG00000287270
chr13	77697765	77699084	13:77697765-77699084	ENSG00000266325,ENSG00000139737,ENSG00000224347
chr13	77714557	77714742	13:77714557-77714742	ENSG00000266325,ENSG00000139737
chr13	77720937	77721223	13:77720937-77721223	ENSG00000139737,ENSG00000206800,ENSG00000224347
chr13	77725251	77726116	13:77725251-77726116	ENSG00000266325,ENSG00000139737,ENSG00000285746,ENSG00000206800,ENSG00000224347,ENSG00000287270
chr13	77728952	77729212	13:77728952-77729212	ENSG00000266325,ENSG00000139737,ENSG00000206800,ENSG00000224347,ENSG00000287270
chr13	77729610	77730117	13:77729610-77730117	ENSG00000139737,ENSG00000206800,ENSG00000224347,ENSG00000287270
chr13	77746354	77746539	13:77746354-77746539	ENSG00000139737
chr13	77772903	77773088	13:77772903-77773088	ENSG00000225579
chr13	77788767	77789166	13:77788767-77789166	ENSG00000243035,ENSG00000233379,ENSG00000225579
chr13	77815164	77815354	13:77815164-77815354	ENSG00000243035,ENSG00000233379,ENSG00000225579
chr13	77860459	77860753	13:77860459-77860753	ENSG00000236133,ENSG00000243035,ENSG00000233379,ENSG00000136160
chr13	77860862	77861221	13:77860862-77861221	ENSG00000236133,ENSG00000243035,ENSG00000233379,ENSG00000136160
chr13	77861598	77861925	13:77861598-77861925	ENSG00000236133,ENSG00000243035,ENSG00000233379,ENSG00000136160
chr13	77898096	77898281	13:77898096-77898281	ENSG00000236133,ENSG00000243035,ENSG00000233379,ENSG00000136160
chr13	78012843	78013075	13:78012843-78013075	ENSG00000229249,ENSG00000236133,ENSG00000243035,ENSG00000233379
chr13	78093085	78093339	13:78093085-78093339	ENSG00000236133,ENSG00000243035,ENSG00000233379,ENSG00000234377
chr13	78099621	78099806	13:78099621-78099806	ENSG00000236133,ENSG00000243035,ENSG00000233379,ENSG00000234377
chr13	78137966	78138156	13:78137966-78138156	ENSG00000243035,ENSG00000233379
chr13	78148519	78148704	13:78148519-78148704	-
chr13	78160911	78161231	13:78160911-78161231	ENSG00000235625,ENSG00000233379
chr13	78181855	78182113	13:78181855-78182113	ENSG00000271386,ENSG00000235625
chr13	78238825	78239015	13:78238825-78239015	ENSG00000271386,ENSG00000235625
chr13	78306574	78306759	13:78306574-78306759	ENSG00000224686,ENSG00000229865,ENSG00000200686,ENSG00000271386,ENSG00000235625
chr13	78317486	78317672	13:78317486-78317672	ENSG00000224686,ENSG00000229865,ENSG00000200686,ENSG00000271386,ENSG00000235625
chr13	78336108	78336293	13:78336108-78336293	ENSG00000230584,ENSG00000224686,ENSG00000229865,ENSG00000200686,ENSG00000271386,ENSG00000235625
chr13	78393669	78393866	13:78393669-78393866	ENSG00000224686,ENSG00000229865,ENSG00000200686,ENSG00000271386,ENSG00000235625
chr13	78534602	78534864	13:78534602-78534864	ENSG00000224686,ENSG00000229865,ENSG00000235625
chr13	78549598	78549936	13:78549598-78549936	ENSG00000230584,ENSG00000224686,ENSG00000229865
chr13	78583029	78583214	13:78583029-78583214	ENSG00000234377
chr13	78601600	78601790	13:78601600-78601790	ENSG00000152192,ENSG00000271776
chr13	78607901	78608091	13:78607901-78608091	ENSG00000152192,ENSG00000271776
chr13	78608335	78608520	13:78608335-78608520	ENSG00000152192,ENSG00000271776
chr13	78609539	78609730	13:78609539-78609730	ENSG00000152192,ENSG00000271776
chr13	78620502	78620687	13:78620502-78620687	ENSG00000224686
chr13	78634795	78634980	13:78634795-78634980	-
chr13	78649992	78650341	13:78649992-78650341	ENSG00000152193
chr13	78658622	78659469	13:78658622-78659469	ENSG00000152193
chr13	78659535	78659937	13:78659535-78659937	ENSG00000152193
chr13	78667431	78667616	13:78667431-78667616	ENSG00000152193
chr13	78671937	78672127	13:78671937-78672127	ENSG00000224686
chr13	78680146	78680331	13:78680146-78680331	ENSG00000224686,ENSG00000229865
chr13	78768525	78768717	13:78768525-78768717	ENSG00000230584,ENSG00000225427,ENSG00000237109,ENSG00000224686
chr13	78833814	78834004	13:78833814-78834004	ENSG00000230584,ENSG00000215357,ENSG00000225427
chr13	78861286	78861471	13:78861286-78861471	ENSG00000230584,ENSG00000215357,ENSG00000225427
chr13	78966883	78967297	13:78966883-78967297	ENSG00000230584
chr13	79013163	79013348	13:79013163-79013348	ENSG00000230584
chr13	79050622	79050807	13:79050622-79050807	ENSG00000230584
chr13	79085018	79085327	13:79085018-79085327	ENSG00000236277
chr13	79111975	79112195	13:79111975-79112195	ENSG00000226670,ENSG00000236277
chr13	79144304	79144559	13:79144304-79144559	ENSG00000226670
chr13	79149636	79149860	13:79149636-79149860	ENSG00000226670
chr13	79187757	79187956	13:79187757-79187956	ENSG00000226670
chr13	79196287	79196500	13:79196287-79196500	ENSG00000226670
chr13	79240146	79240331	13:79240146-79240331	ENSG00000226670
chr13	79242041	79242239	13:79242041-79242239	-
chr13	79280505	79280754	13:79280505-79280754	-
chr13	79317320	79317505	13:79317320-79317505	-
chr13	79334418	79334800	13:79334418-79334800	ENSG00000139746
chr13	79389217	79389816	13:79389217-79389816	ENSG00000252496
chr13	79393567	79393899	13:79393567-79393899	ENSG00000227354,ENSG00000252496,ENSG00000139746
chr13	79394288	79394494	13:79394288-79394494	ENSG00000227354,ENSG00000252496,ENSG00000139746
chr13	79405101	79406912	13:79405101-79406912	ENSG00000227676,ENSG00000102471,ENSG00000232132,ENSG00000227354,ENSG00000139746
chr13	79428629	79428814	13:79428629-79428814	ENSG00000227676,ENSG00000102471,ENSG00000232132
chr13	79449135	79449325	13:79449135-79449325	ENSG00000227676,ENSG00000102471,ENSG00000232132
chr13	79490365	79490559	13:79490365-79490559	ENSG00000102471,ENSG00000232132
chr13	79496444	79496779	13:79496444-79496779	ENSG00000227676,ENSG00000102471,ENSG00000232132
chr13	79522618	79522803	13:79522618-79522803	ENSG00000227676,ENSG00000102471,ENSG00000232132
chr13	79632125	79632310	13:79632125-79632310	ENSG00000285902,ENSG00000227676
chr13	79693261	79693446	13:79693261-79693446	ENSG00000227676
chr13	79710173	79710358	13:79710173-79710358	-
chr13	79722957	79723142	13:79722957-79723142	ENSG00000227676
chr13	79796297	79796565	13:79796297-79796565	ENSG00000229011
chr13	79804061	79804247	13:79804061-79804247	ENSG00000229011
chr13	79804302	79804642	13:79804302-79804642	ENSG00000229011
chr13	79810073	79810263	13:79810073-79810263	ENSG00000229011
chr13	79812563	79813913	13:79812563-79813913	ENSG00000229011
chr13	79839455	79839653	13:79839455-79839653	-
chr13	79866145	79868205	13:79866145-79868205	ENSG00000229175
chr13	79878370	79878688	13:79878370-79878688	ENSG00000229175
chr13	79879549	79882993	13:79879549-79882993	ENSG00000229175
chr13	79883212	79883402	13:79883212-79883402	ENSG00000229175
chr13	79883470	79883784	13:79883470-79883784	ENSG00000229175
chr13	79883886	79884071	13:79883886-79884071	ENSG00000229175
chr13	79884797	79885136	13:79884797-79885136	ENSG00000229175
chr13	79886564	79886776	13:79886564-79886776	ENSG00000229175
chr13	79899106	79899291	13:79899106-79899291	-
chr13	79966381	79966571	13:79966381-79966571	ENSG00000281721
chr13	80036387	80037934	13:80036387-80037934	ENSG00000281721,ENSG00000284196
chr13	80041766	80041956	13:80041766-80041956	ENSG00000281721,ENSG00000284196
chr13	80072206	80072473	13:80072206-80072473	ENSG00000284196
chr13	80136497	80136682	13:80136497-80136682	ENSG00000285684
chr13	80147931	80148314	13:80147931-80148314	ENSG00000285684,ENSG00000281721
chr13	80161119	80161347	13:80161119-80161347	-
chr13	80167032	80170381	13:80167032-80170381	ENSG00000226683,ENSG00000285684,ENSG00000281721,ENSG00000284196,ENSG00000227676
chr13	80173184	80173559	13:80173184-80173559	ENSG00000281721
chr13	80194842	80195027	13:80194842-80195027	ENSG00000281721
chr13	80210514	80210748	13:80210514-80210748	-
chr13	80219171	80219356	13:80219171-80219356	-
chr13	80275703	80277383	13:80275703-80277383	ENSG00000281721
chr13	80297197	80297490	13:80297197-80297490	ENSG00000281721
chr13	80338258	80338451	13:80338258-80338451	ENSG00000136158
chr13	80338578	80341925	13:80338578-80341925	ENSG00000202398,ENSG00000136158
chr13	80342624	80343101	13:80342624-80343101	ENSG00000202398,ENSG00000136158
chr13	80343188	80343469	13:80343188-80343469	ENSG00000136158
chr13	80361935	80362120	13:80361935-80362120	ENSG00000202398
chr13	80451907	80452131	13:80451907-80452131	ENSG00000226683,ENSG00000227862
chr13	80454044	80454714	13:80454044-80454714	-
chr13	80569556	80569741	13:80569556-80569741	ENSG00000226683,ENSG00000227862
chr13	80630481	80630666	13:80630481-80630666	ENSG00000226683,ENSG00000227862
chr13	80708023	80708213	13:80708023-80708213	ENSG00000226683,ENSG00000227862
chr13	80734997	80735184	13:80734997-80735184	ENSG00000226683
chr13	80807099	80807284	13:80807099-80807284	ENSG00000226683
chr13	80892324	80892569	13:80892324-80892569	ENSG00000231222
chr13	80928046	80928231	13:80928046-80928231	-
chr13	80970396	80970625	13:80970396-80970625	-
chr13	80972603	80972788	13:80972603-80972788	ENSG00000229246
chr13	81008305	81008490	13:81008305-81008490	ENSG00000229246,ENSG00000286746
chr13	81015580	81015769	13:81015580-81015769	ENSG00000229246,ENSG00000286746
chr13	81020516	81020701	13:81020516-81020701	ENSG00000229246,ENSG00000286746
chr13	81089884	81090221	13:81089884-81090221	ENSG00000229309,ENSG00000260094,ENSG00000270415
chr13	81099280	81099465	13:81099280-81099465	ENSG00000270415
chr13	81125551	81125741	13:81125551-81125741	ENSG00000270415
chr13	81173873	81174058	13:81173873-81174058	ENSG00000237148,ENSG00000222486,ENSG00000229309,ENSG00000260094,ENSG00000270415
chr13	81212051	81212241	13:81212051-81212241	ENSG00000237148,ENSG00000222486,ENSG00000229309,ENSG00000260094
chr13	81302909	81303175	13:81302909-81303175	ENSG00000237148,ENSG00000222486,ENSG00000229309,ENSG00000260094
chr13	81316668	81316853	13:81316668-81316853	ENSG00000237148,ENSG00000222486,ENSG00000229309,ENSG00000260094
chr13	81431104	81431296	13:81431104-81431296	ENSG00000237148,ENSG00000222486,ENSG00000229309
chr13	81477335	81477628	13:81477335-81477628	ENSG00000237148,ENSG00000222486,ENSG00000229309
chr13	81578802	81578987	13:81578802-81578987	ENSG00000222486
chr13	81600492	81600704	13:81600492-81600704	ENSG00000229309
chr13	81625505	81625694	13:81625505-81625694	ENSG00000214182
chr13	81638103	81638375	13:81638103-81638375	ENSG00000214182
chr13	81700075	81700297	13:81700075-81700297	ENSG00000214182
chr13	81706308	81706493	13:81706308-81706493	ENSG00000214182
chr13	81711687	81711872	13:81711687-81711872	ENSG00000214182
chr13	81842544	81842734	13:81842544-81842734	-
chr13	81851209	81851399	13:81851209-81851399	-
chr13	81855931	81856122	13:81855931-81856122	-
chr13	81895261	81895446	13:81895261-81895446	-
chr13	81944355	81944589	13:81944355-81944589	-
chr13	81969213	81969444	13:81969213-81969444	-
chr13	82058706	82058958	13:82058706-82058958	-
chr13	82135569	82135754	13:82135569-82135754	-
chr13	82293254	82293439	13:82293254-82293439	-
chr13	82316871	82317056	13:82316871-82317056	-
chr13	82365353	82365538	13:82365353-82365538	-
chr13	82452089	82452274	13:82452089-82452274	-
chr13	82518694	82518879	13:82518694-82518879	-
chr13	82523311	82523587	13:82523311-82523587	ENSG00000237099
chr13	82618057	82618242	13:82618057-82618242	ENSG00000237099
chr13	82631508	82631693	13:82631508-82631693	-
chr13	82649709	82649894	13:82649709-82649894	-
chr13	82688468	82688662	13:82688468-82688662	ENSG00000237099
chr13	82766133	82766374	13:82766133-82766374	ENSG00000237099
chr13	82766459	82766992	13:82766459-82766992	ENSG00000237099
chr13	82767036	82767357	13:82767036-82767357	ENSG00000237099
chr13	82767411	82767656	13:82767411-82767656	ENSG00000237099
chr13	82767888	82768109	13:82767888-82768109	ENSG00000237099
chr13	82912648	82912833	13:82912648-82912833	ENSG00000237099
chr13	83113994	83114220	13:83113994-83114220	ENSG00000286385
chr13	83141375	83141570	13:83141375-83141570	ENSG00000270400,ENSG00000286385
chr13	83167108	83167293	13:83167108-83167293	ENSG00000270400
chr13	83167338	83167576	13:83167338-83167576	ENSG00000270400
chr13	83298850	83299096	13:83298850-83299096	ENSG00000222791
chr13	83384003	83384199	13:83384003-83384199	ENSG00000286446
chr13	83424880	83425065	13:83424880-83425065	ENSG00000286446
chr13	83697221	83697426	13:83697221-83697426	ENSG00000285680,ENSG00000178235,ENSG00000286446
chr13	83699733	83699918	13:83699733-83699918	ENSG00000285680,ENSG00000178235,ENSG00000286446
chr13	83736023	83736237	13:83736023-83736237	ENSG00000285680,ENSG00000178235,ENSG00000286446
chr13	83761759	83762071	13:83761759-83762071	ENSG00000224188,ENSG00000285680,ENSG00000178235,ENSG00000286446
chr13	83807787	83807974	13:83807787-83807974	ENSG00000285680,ENSG00000178235,ENSG00000286446
chr13	83847271	83847473	13:83847271-83847473	ENSG00000285680,ENSG00000178235
chr13	83905246	83905431	13:83905246-83905431	ENSG00000215037,ENSG00000285680,ENSG00000178235
chr13	83981358	83981549	13:83981358-83981549	ENSG00000285742,ENSG00000224188,ENSG00000286284,ENSG00000285680,ENSG00000178235
chr13	83987908	83988093	13:83987908-83988093	ENSG00000224188,ENSG00000286284,ENSG00000285680,ENSG00000178235
chr13	83992291	83992482	13:83992291-83992482	ENSG00000224188,ENSG00000286284
chr13	84072739	84072924	13:84072739-84072924	ENSG00000288016,ENSG00000285742,ENSG00000224188
chr13	84179134	84179337	13:84179134-84179337	ENSG00000288016,ENSG00000224188
chr13	84181105	84181290	13:84181105-84181290	ENSG00000288016,ENSG00000224188
chr13	84214931	84215116	13:84214931-84215116	ENSG00000288016,ENSG00000224188
chr13	84224200	84224385	13:84224200-84224385	ENSG00000288016,ENSG00000224188
chr13	84326742	84327030	13:84326742-84327030	ENSG00000288016,ENSG00000224188,ENSG00000178235
chr13	84443588	84443777	13:84443588-84443777	ENSG00000232447,ENSG00000228597
chr13	84499648	84499855	13:84499648-84499855	ENSG00000232447,ENSG00000228597
chr13	84532973	84533281	13:84532973-84533281	ENSG00000232447,ENSG00000228597
chr13	84565858	84566156	13:84565858-84566156	ENSG00000233349,ENSG00000232447,ENSG00000228597
chr13	84571835	84572020	13:84571835-84572020	ENSG00000233349,ENSG00000232447,ENSG00000228597
chr13	84599944	84600129	13:84599944-84600129	-
chr13	84649518	84649746	13:84649518-84649746	ENSG00000288038
chr13	84661539	84661784	13:84661539-84661784	-
chr13	84672138	84672331	13:84672138-84672331	ENSG00000288038
chr13	84693447	84693632	13:84693447-84693632	-
chr13	84784512	84784697	13:84784512-84784697	ENSG00000288038
chr13	84871928	84872113	13:84871928-84872113	ENSG00000184564,ENSG00000285834,ENSG00000226317,ENSG00000286906,ENSG00000226370,ENSG00000288038
chr13	85044533	85044761	13:85044533-85044761	ENSG00000226317,ENSG00000286906,ENSG00000226370,ENSG00000287438,ENSG00000288038
chr13	85195437	85195622	13:85195437-85195622	ENSG00000226317,ENSG00000286906,ENSG00000226370
chr13	85325589	85325774	13:85325589-85325774	ENSG00000226317,ENSG00000286906,ENSG00000226370
chr13	85494260	85494445	13:85494260-85494445	ENSG00000184564,ENSG00000285834,ENSG00000226317,ENSG00000286906,ENSG00000226370
chr13	85641906	85642091	13:85641906-85642091	ENSG00000184564,ENSG00000285834,ENSG00000226317,ENSG00000286906,ENSG00000226370
chr13	85729481	85729744	13:85729481-85729744	ENSG00000184564,ENSG00000285834,ENSG00000226317,ENSG00000226370
chr13	85738942	85739150	13:85738942-85739150	ENSG00000184564,ENSG00000285834,ENSG00000226317
chr13	85838908	85839172	13:85838908-85839172	ENSG00000278580,ENSG00000184564,ENSG00000285834,ENSG00000288038
chr13	85861608	85861794	13:85861608-85861794	ENSG00000232252,ENSG00000278580,ENSG00000184564,ENSG00000285834,ENSG00000288038
chr13	85861967	85862199	13:85861967-85862199	ENSG00000232252,ENSG00000278580,ENSG00000184564,ENSG00000285834,ENSG00000288038
chr13	85908427	85908612	13:85908427-85908612	ENSG00000232252,ENSG00000184564,ENSG00000285834,ENSG00000226370
chr13	85909850	85910035	13:85909850-85910035	ENSG00000232252,ENSG00000184564,ENSG00000285834,ENSG00000226370
chr13	85929073	85929305	13:85929073-85929305	ENSG00000232252,ENSG00000184564,ENSG00000285834
chr13	85955825	85956129	13:85955825-85956129	ENSG00000232252,ENSG00000228241
chr13	85962187	85962411	13:85962187-85962411	ENSG00000232252,ENSG00000228241
chr13	86271287	86271472	13:86271287-86271472	ENSG00000277914,ENSG00000283371
chr13	86327024	86327348	13:86327024-86327348	ENSG00000287880,ENSG00000277914,ENSG00000232252
chr13	86382559	86382749	13:86382559-86382749	ENSG00000287880,ENSG00000232252
chr13	86441555	86441857	13:86441555-86441857	ENSG00000287880,ENSG00000232252
chr13	86485203	86485393	13:86485203-86485393	ENSG00000287880,ENSG00000232252
chr13	86539205	86539398	13:86539205-86539398	ENSG00000287880,ENSG00000232252
chr13	86553120	86553305	13:86553120-86553305	ENSG00000287880,ENSG00000232252
chr13	86590418	86590603	13:86590418-86590603	-
chr13	86597826	86598011	13:86597826-86598011	ENSG00000287880
chr13	86678623	86678810	13:86678623-86678810	-
chr13	86686045	86686230	13:86686045-86686230	-
chr13	86712928	86713113	13:86712928-86713113	ENSG00000231879
chr13	86722670	86722986	13:86722670-86722986	ENSG00000231879
chr13	86817583	86817779	13:86817583-86817779	-
chr13	86875758	86875948	13:86875758-86875948	ENSG00000233528
chr13	86910895	86911080	13:86910895-86911080	ENSG00000233528
chr13	86924033	86924218	13:86924033-86924218	ENSG00000233528
chr13	86964773	86965006	13:86964773-86965006	-
chr13	86994200	86994409	13:86994200-86994409	ENSG00000272515
chr13	87093397	87093670	13:87093397-87093670	ENSG00000272515,ENSG00000285699
chr13	87117246	87117431	13:87117246-87117431	ENSG00000272515,ENSG00000232636
chr13	87127595	87127784	13:87127595-87127784	ENSG00000272515,ENSG00000232636,ENSG00000285699,ENSG00000228473
chr13	87140468	87140653	13:87140468-87140653	ENSG00000272515,ENSG00000232636,ENSG00000285699,ENSG00000228473
chr13	87175506	87175691	13:87175506-87175691	ENSG00000266052,ENSG00000272515,ENSG00000232636,ENSG00000285699
chr13	87215446	87215820	13:87215446-87215820	ENSG00000285699,ENSG00000228473,ENSG00000228074
chr13	87258484	87258669	13:87258484-87258669	ENSG00000266052,ENSG00000272515,ENSG00000285699,ENSG00000228473
chr13	87274712	87274897	13:87274712-87274897	ENSG00000266052,ENSG00000232636,ENSG00000285699,ENSG00000228473
chr13	87344138	87344338	13:87344138-87344338	ENSG00000272515,ENSG00000232636,ENSG00000285699,ENSG00000228473
chr13	87469959	87470266	13:87469959-87470266	ENSG00000266052,ENSG00000272515,ENSG00000228824,ENSG00000232636,ENSG00000285699,ENSG00000228473
chr13	87678106	87678310	13:87678106-87678310	ENSG00000165300,ENSG00000228824
chr13	87683360	87683545	13:87683360-87683545	ENSG00000165300,ENSG00000266052,ENSG00000272515,ENSG00000228824
chr13	87684080	87684473	13:87684080-87684473	ENSG00000165300,ENSG00000266052,ENSG00000272515,ENSG00000228824
chr13	87746263	87746463	13:87746263-87746463	ENSG00000272046,ENSG00000223404,ENSG00000277640,ENSG00000266052
chr13	87788701	87788947	13:87788701-87788947	ENSG00000272046,ENSG00000223404,ENSG00000277640,ENSG00000266052,ENSG00000272515
chr13	87890419	87890604	13:87890419-87890604	ENSG00000232204,ENSG00000272046
chr13	88022511	88022696	13:88022511-88022696	ENSG00000225289,ENSG00000231019,ENSG00000272046,ENSG00000223404,ENSG00000266052
chr13	88124852	88125037	13:88124852-88125037	ENSG00000225289,ENSG00000231019,ENSG00000272046
chr13	88191112	88191302	13:88191112-88191302	ENSG00000225289,ENSG00000231019
chr13	88274926	88275111	13:88274926-88275111	ENSG00000225289,ENSG00000231019,ENSG00000272046,ENSG00000272515
chr13	88294306	88294499	13:88294306-88294499	ENSG00000225289,ENSG00000266052
chr13	88350345	88350530	13:88350345-88350530	ENSG00000225289
chr13	88355133	88355318	13:88355133-88355318	ENSG00000225289,ENSG00000266052
chr13	88382368	88382553	13:88382368-88382553	ENSG00000225289
chr13	88397137	88397377	13:88397137-88397377	ENSG00000225289
chr13	88433838	88434028	13:88433838-88434028	ENSG00000225289
chr13	88475689	88475874	13:88475689-88475874	ENSG00000229443,ENSG00000285811
chr13	88484382	88484567	13:88484382-88484567	ENSG00000229443,ENSG00000285811
chr13	88489008	88489193	13:88489008-88489193	ENSG00000229443,ENSG00000285811
chr13	88510246	88510432	13:88510246-88510432	ENSG00000283130,ENSG00000286422,ENSG00000229443,ENSG00000266052
chr13	88587858	88588043	13:88587858-88588043	ENSG00000261666,ENSG00000283130,ENSG00000286422,ENSG00000229443
chr13	88588741	88589076	13:88588741-88589076	ENSG00000261666,ENSG00000283130,ENSG00000286422,ENSG00000229443
chr13	88637391	88637576	13:88637391-88637576	ENSG00000261666,ENSG00000283130,ENSG00000286422
chr13	88646725	88646915	13:88646725-88646915	ENSG00000261666,ENSG00000283130,ENSG00000286422
chr13	88657627	88657812	13:88657627-88657812	ENSG00000261666,ENSG00000286422
chr13	88706718	88706903	13:88706718-88706903	ENSG00000234660,ENSG00000286422
chr13	88795724	88795909	13:88795724-88795909	-
chr13	88975271	88975512	13:88975271-88975512	ENSG00000232225,ENSG00000233211
chr13	89067502	89067693	13:89067502-89067693	ENSG00000227247,ENSG00000232225,ENSG00000234660,ENSG00000288552
chr13	89129904	89130152	13:89129904-89130152	ENSG00000227247,ENSG00000232225,ENSG00000234660,ENSG00000288552
chr13	89375841	89376026	13:89375841-89376026	ENSG00000236176,ENSG00000226037,ENSG00000271395,ENSG00000225530,ENSG00000227247,ENSG00000232225,ENSG00000234660
chr13	89377226	89377422	13:89377226-89377422	ENSG00000236176,ENSG00000226037,ENSG00000271395,ENSG00000225530,ENSG00000227247,ENSG00000232225,ENSG00000234660
chr13	89402904	89403157	13:89402904-89403157	ENSG00000226037,ENSG00000271395,ENSG00000225530,ENSG00000232225
chr13	89461657	89461932	13:89461657-89461932	ENSG00000236176,ENSG00000226037,ENSG00000225530,ENSG00000227247,ENSG00000232225,ENSG00000234660,ENSG00000288552
chr13	89593418	89593631	13:89593418-89593631	ENSG00000200733,ENSG00000234227,ENSG00000236176,ENSG00000226037,ENSG00000227247,ENSG00000232225,ENSG00000234660,ENSG00000288552
chr13	89594318	89594508	13:89594318-89594508	ENSG00000200733,ENSG00000236176,ENSG00000226037,ENSG00000227247,ENSG00000232225
chr13	89659837	89660022	13:89659837-89660022	ENSG00000200733,ENSG00000234227,ENSG00000236176,ENSG00000226037,ENSG00000227247,ENSG00000232225,ENSG00000234660
chr13	89675763	89675948	13:89675763-89675948	ENSG00000200733,ENSG00000234227,ENSG00000236176,ENSG00000226037,ENSG00000227247,ENSG00000232225,ENSG00000234660
chr13	89715793	89715978	13:89715793-89715978	ENSG00000200733,ENSG00000234227,ENSG00000236176,ENSG00000227247,ENSG00000232225,ENSG00000234660,ENSG00000288552
chr13	89768275	89768568	13:89768275-89768568	ENSG00000215418,ENSG00000200733,ENSG00000234227,ENSG00000232225
chr13	90039566	90039763	13:90039566-90039763	ENSG00000235879,ENSG00000215418,ENSG00000200733,ENSG00000234227
chr13	90062300	90062485	13:90062300-90062485	ENSG00000235879,ENSG00000215418,ENSG00000200733,ENSG00000234227
chr13	90072632	90072834	13:90072632-90072834	ENSG00000235879,ENSG00000215418,ENSG00000234227
chr13	90104959	90105144	13:90104959-90105144	ENSG00000235879,ENSG00000261446
chr13	90111633	90111818	13:90111633-90111818	ENSG00000235879,ENSG00000261446
chr13	90120264	90120456	13:90120264-90120456	ENSG00000235879,ENSG00000261446
chr13	90140207	90140392	13:90140207-90140392	ENSG00000235879,ENSG00000252696
chr13	90230014	90230215	13:90230014-90230215	ENSG00000283783,ENSG00000224419,ENSG00000235879
chr13	90253580	90253770	13:90253580-90253770	ENSG00000283783,ENSG00000224419,ENSG00000235879
chr13	90274895	90275084	13:90274895-90275084	ENSG00000235879,ENSG00000215418,ENSG00000200733,ENSG00000234227
chr13	90462776	90462961	13:90462776-90462961	ENSG00000234227
chr13	90467751	90467954	13:90467751-90467954	ENSG00000235879
chr13	90485872	90486057	13:90485872-90486057	ENSG00000234384
chr13	90504805	90505011	13:90504805-90505011	ENSG00000234384,ENSG00000200733
chr13	90507339	90507524	13:90507339-90507524	ENSG00000234384,ENSG00000200733
chr13	90560174	90560416	13:90560174-90560416	ENSG00000235879,ENSG00000215418
chr13	90570835	90571020	13:90570835-90571020	ENSG00000215418,ENSG00000234227
chr13	90657796	90657981	13:90657796-90657981	-
chr13	90728775	90729010	13:90728775-90729010	ENSG00000251753,ENSG00000235879,ENSG00000215418
chr13	90759502	90759738	13:90759502-90759738	ENSG00000251753,ENSG00000200733
chr13	90761765	90762015	13:90761765-90762015	ENSG00000251753,ENSG00000200733,ENSG00000234227
chr13	90837943	90838128	13:90837943-90838128	ENSG00000251753,ENSG00000215418,ENSG00000200733,ENSG00000234227
chr13	90867306	90867496	13:90867306-90867496	ENSG00000231674,ENSG00000235879,ENSG00000215418,ENSG00000200733,ENSG00000234227,ENSG00000227247
chr13	90908809	90908994	13:90908809-90908994	ENSG00000227983,ENSG00000231674,ENSG00000200733
chr13	90955905	90956095	13:90955905-90956095	ENSG00000234625,ENSG00000227983,ENSG00000231674
chr13	91008038	91008223	13:91008038-91008223	ENSG00000234625,ENSG00000227983,ENSG00000231674
chr13	91066687	91066919	13:91066687-91066919	ENSG00000234625,ENSG00000227983
chr13	91137354	91137618	13:91137354-91137618	ENSG00000229557,ENSG00000234625
chr13	91145852	91146037	13:91145852-91146037	ENSG00000214178,ENSG00000229557,ENSG00000234625
chr13	91168794	91168979	13:91168794-91168979	ENSG00000214178,ENSG00000229557,ENSG00000234625
chr13	91216613	91216798	13:91216613-91216798	ENSG00000214178,ENSG00000234625
chr13	91238835	91239027	13:91238835-91239027	ENSG00000214178,ENSG00000234625
chr13	91311323	91311537	13:91311323-91311537	ENSG00000283705,ENSG00000284375,ENSG00000283762,ENSG00000284204,ENSG00000283815,ENSG00000284536,ENSG00000215417,ENSG00000214178
chr13	91347600	91348097	13:91347600-91348097	ENSG00000283705,ENSG00000284375,ENSG00000283762,ENSG00000284204,ENSG00000283815,ENSG00000284536,ENSG00000215417
chr13	91348233	91349207	13:91348233-91349207	ENSG00000283705,ENSG00000284375,ENSG00000283762,ENSG00000284204,ENSG00000283815,ENSG00000284536,ENSG00000215417
chr13	91372985	91373195	13:91372985-91373195	ENSG00000179399,ENSG00000283705,ENSG00000284375,ENSG00000283762,ENSG00000284204,ENSG00000283815,ENSG00000284536,ENSG00000214178
chr13	91421737	91421951	13:91421737-91421951	ENSG00000282864,ENSG00000179399,ENSG00000214178
chr13	91514720	91514910	13:91514720-91514910	ENSG00000282864
chr13	91521899	91522102	13:91521899-91522102	ENSG00000282864,ENSG00000179399,ENSG00000214178
chr13	91564245	91564430	13:91564245-91564430	ENSG00000282864
chr13	91565405	91565662	13:91565405-91565662	ENSG00000282864,ENSG00000179399,ENSG00000214178
chr13	91618026	91618298	13:91618026-91618298	ENSG00000282864,ENSG00000179399
chr13	91622879	91623064	13:91622879-91623064	ENSG00000282864,ENSG00000179399
chr13	91710071	91710312	13:91710071-91710312	ENSG00000179399
chr13	91746647	91746946	13:91746647-91746946	ENSG00000179399
chr13	91800528	91800730	13:91800528-91800730	ENSG00000252508,ENSG00000179399
chr13	91803359	91803544	13:91803359-91803544	ENSG00000252508,ENSG00000179399
chr13	91816192	91816382	13:91816192-91816382	ENSG00000252508
chr13	91846309	91846494	13:91846309-91846494	ENSG00000252508
chr13	91946025	91946210	13:91946025-91946210	ENSG00000252508,ENSG00000282997
chr13	91966136	91966388	13:91966136-91966388	ENSG00000252508,ENSG00000282997
chr13	92006232	92006453	13:92006232-92006453	ENSG00000252508,ENSG00000282997
chr13	92157064	92157249	13:92157064-92157249	ENSG00000282865,ENSG00000229287,ENSG00000252508
chr13	92212694	92212879	13:92212694-92212879	ENSG00000282993,ENSG00000236240,ENSG00000282865,ENSG00000229287
chr13	92259677	92259862	13:92259677-92259862	ENSG00000282865,ENSG00000229287
chr13	92343552	92343737	13:92343552-92343737	ENSG00000236240,ENSG00000232885
chr13	92345413	92345679	13:92345413-92345679	ENSG00000232885
chr13	92351570	92351755	13:92351570-92351755	ENSG00000282993,ENSG00000263741,ENSG00000236240,ENSG00000232885,ENSG00000282865,ENSG00000229287
chr13	92360386	92360575	13:92360386-92360575	ENSG00000282993,ENSG00000287159,ENSG00000263741,ENSG00000236240,ENSG00000232885,ENSG00000282865,ENSG00000229287
chr13	92452470	92452655	13:92452470-92452655	ENSG00000263741,ENSG00000236240,ENSG00000283097
chr13	92514245	92514430	13:92514245-92514430	ENSG00000282993,ENSG00000287159,ENSG00000263741,ENSG00000236240
chr13	92611931	92612136	13:92611931-92612136	ENSG00000235984,ENSG00000282993,ENSG00000287159,ENSG00000263741,ENSG00000236240
chr13	92791464	92791674	13:92791464-92791674	ENSG00000235984,ENSG00000282993,ENSG00000287159
chr13	92800644	92800892	13:92800644-92800892	ENSG00000235984,ENSG00000282993,ENSG00000287159
chr13	92809029	92809214	13:92809029-92809214	ENSG00000235984,ENSG00000282993,ENSG00000287159
chr13	92927383	92927568	13:92927383-92927568	ENSG00000235984,ENSG00000282993,ENSG00000287159,ENSG00000179399
chr13	92996037	92996285	13:92996037-92996285	ENSG00000232849
chr13	93022110	93022367	13:93022110-93022367	ENSG00000288001,ENSG00000232849,ENSG00000235984,ENSG00000282993
chr13	93181941	93182168	13:93181941-93182168	ENSG00000278177,ENSG00000288001
chr13	93184582	93184767	13:93184582-93184767	ENSG00000278177,ENSG00000288001
chr13	93190801	93191015	13:93190801-93191015	ENSG00000278177,ENSG00000288001
chr13	93218209	93218394	13:93218209-93218394	ENSG00000183098,ENSG00000278177,ENSG00000288001
chr13	93244680	93244917	13:93244680-93244917	ENSG00000278177
chr13	93264015	93264200	13:93264015-93264200	ENSG00000286843,ENSG00000278177,ENSG00000288001
chr13	93301158	93301343	13:93301158-93301343	ENSG00000235784,ENSG00000286843
chr13	93342555	93342950	13:93342555-93342950	ENSG00000235784,ENSG00000286843
chr13	93362276	93362461	13:93362276-93362461	ENSG00000235784,ENSG00000286843
chr13	93411449	93411647	13:93411449-93411647	ENSG00000235784
chr13	93413319	93413504	13:93413319-93413504	ENSG00000235784
chr13	93537142	93537334	13:93537142-93537334	-
chr13	93539044	93539229	13:93539044-93539229	-
chr13	93599329	93599714	13:93599329-93599714	-
chr13	93640355	93640540	13:93640355-93640540	-
chr13	93716503	93716784	13:93716503-93716784	ENSG00000224394
chr13	93733421	93733606	13:93733421-93733606	ENSG00000224394
chr13	93763975	93764160	13:93763975-93764160	ENSG00000224394
chr13	93816876	93817064	13:93816876-93817064	ENSG00000224394
chr13	93868259	93868517	13:93868259-93868517	ENSG00000212559,ENSG00000224394
chr13	93925610	93925800	13:93925610-93925800	ENSG00000212559,ENSG00000224394
chr13	93945426	93945682	13:93945426-93945682	ENSG00000212559,ENSG00000224394
chr13	93966161	93966361	13:93966161-93966361	ENSG00000212559
chr13	94158220	94158466	13:94158220-94158466	ENSG00000212559
chr13	94162359	94162544	13:94162359-94162544	ENSG00000212559
chr13	94169084	94169420	13:94169084-94169420	ENSG00000212559
chr13	94169474	94170180	13:94169474-94170180	ENSG00000212559
chr13	94177011	94177378	13:94177011-94177378	ENSG00000236520,ENSG00000212559
chr13	94181440	94182545	13:94181440-94182545	ENSG00000236520,ENSG00000212559
chr13	94182819	94183216	13:94182819-94183216	ENSG00000236520
chr13	94188976	94189166	13:94188976-94189166	ENSG00000236520
chr13	94195662	94196998	13:94195662-94196998	ENSG00000236520,ENSG00000212559
chr13	94197100	94197401	13:94197100-94197401	ENSG00000236520,ENSG00000212559
chr13	94260526	94260711	13:94260526-94260711	-
chr13	94260930	94261245	13:94260930-94261245	-
chr13	94261524	94262364	13:94261524-94262364	-
chr13	94281776	94282008	13:94281776-94282008	ENSG00000183098
chr13	94282434	94282806	13:94282434-94282806	ENSG00000183098
chr13	94293084	94293269	13:94293084-94293269	ENSG00000183098
chr13	94344042	94344227	13:94344042-94344227	ENSG00000212559
chr13	94348823	94349008	13:94348823-94349008	ENSG00000212559
chr13	94405483	94405671	13:94405483-94405671	-
chr13	94465631	94465823	13:94465631-94465823	ENSG00000080166
chr13	94480310	94482073	13:94480310-94482073	ENSG00000080166
chr13	94485282	94485684	13:94485282-94485684	ENSG00000080166
chr13	94496743	94496928	13:94496743-94496928	-
chr13	94534085	94534326	13:94534085-94534326	ENSG00000222129
chr13	94550145	94550335	13:94550145-94550335	-
chr13	94572230	94572425	13:94572230-94572425	ENSG00000222129,ENSG00000088451
chr13	94594773	94596570	13:94594773-94596570	ENSG00000222129,ENSG00000152749,ENSG00000088451
chr13	94602711	94602896	13:94602711-94602896	ENSG00000152749,ENSG00000088451
chr13	94612174	94612359	13:94612174-94612359	ENSG00000222129,ENSG00000152749,ENSG00000088451
chr13	94676126	94676345	13:94676126-94676345	ENSG00000274168,ENSG00000222129
chr13	94679063	94679270	13:94679063-94679270	ENSG00000274168,ENSG00000222129
chr13	94695757	94695942	13:94695757-94695942	ENSG00000125285,ENSG00000227640,ENSG00000274168,ENSG00000238230,ENSG00000222129
chr13	94705630	94705829	13:94705630-94705829	ENSG00000125285,ENSG00000227640,ENSG00000274168,ENSG00000238230
chr13	94707388	94707578	13:94707388-94707578	ENSG00000125285,ENSG00000227640,ENSG00000274168,ENSG00000238230
chr13	94731509	94731806	13:94731509-94731806	ENSG00000237924,ENSG00000235768,ENSG00000125285,ENSG00000222129
chr13	94733245	94733430	13:94733245-94733430	ENSG00000237924,ENSG00000235768,ENSG00000125285,ENSG00000222129
chr13	94793036	94793221	13:94793036-94793221	ENSG00000237924,ENSG00000235768
chr13	94815355	94815540	13:94815355-94815540	ENSG00000237924,ENSG00000235768
chr13	94829123	94829308	13:94829123-94829308	ENSG00000237924,ENSG00000235768
chr13	94880265	94880528	13:94880265-94880528	-
chr13	94902338	94902628	13:94902338-94902628	ENSG00000260962
chr13	94917358	94917548	13:94917358-94917548	ENSG00000260962
chr13	94952285	94952476	13:94952285-94952476	ENSG00000252335,ENSG00000260962
chr13	94989836	94990062	13:94989836-94990062	ENSG00000252335,ENSG00000287635,ENSG00000260962
chr13	95003199	95003384	13:95003199-95003384	ENSG00000252335,ENSG00000287635
chr13	95039759	95039944	13:95039759-95039944	ENSG00000125257,ENSG00000252335
chr13	95065934	95066142	13:95065934-95066142	ENSG00000125257,ENSG00000252335
chr13	95074189	95074385	13:95074189-95074385	ENSG00000125257,ENSG00000252335
chr13	95084545	95084730	13:95084545-95084730	ENSG00000125257,ENSG00000252335
chr13	95122819	95123174	13:95122819-95123174	ENSG00000252335
chr13	95169037	95169319	13:95169037-95169319	ENSG00000271492,ENSG00000223298
chr13	95186207	95186607	13:95186207-95186607	ENSG00000271492,ENSG00000200211,ENSG00000223298
chr13	95203645	95205298	13:95203645-95205298	ENSG00000271492,ENSG00000200211,ENSG00000223298
chr13	95212980	95213912	13:95212980-95213912	ENSG00000271492,ENSG00000200211,ENSG00000223298
chr13	95213974	95214223	13:95213974-95214223	ENSG00000271492,ENSG00000223298
chr13	95252708	95252898	13:95252708-95252898	ENSG00000271492,ENSG00000223298
chr13	95300331	95300524	13:95300331-95300524	ENSG00000223298,ENSG00000125257
chr13	95348992	95349261	13:95348992-95349261	ENSG00000271492,ENSG00000200211,ENSG00000223298
chr13	95451747	95451932	13:95451747-95451932	ENSG00000271492
chr13	95478668	95479065	13:95478668-95479065	ENSG00000223392,ENSG00000271492
chr13	95479980	95480193	13:95479980-95480193	ENSG00000223392
chr13	95552994	95553285	13:95552994-95553285	ENSG00000223392,ENSG00000134873
chr13	95553878	95554144	13:95553878-95554144	ENSG00000223392,ENSG00000134873
chr13	95563436	95563707	13:95563436-95563707	ENSG00000223392,ENSG00000134873
chr13	95624785	95624970	13:95624785-95624970	ENSG00000134874
chr13	95650529	95650784	13:95650529-95650784	ENSG00000134874
chr13	95675547	95679542	13:95675547-95679542	ENSG00000227714,ENSG00000229622,ENSG00000102580,ENSG00000247400,ENSG00000134874,ENSG00000223392,ENSG00000232373
chr13	95679685	95681355	13:95679685-95681355	ENSG00000102580,ENSG00000247400
chr13	95681806	95682808	13:95681806-95682808	ENSG00000102580,ENSG00000247400
chr13	95682948	95685390	13:95682948-95685390	ENSG00000227714,ENSG00000229622,ENSG00000102580,ENSG00000247400,ENSG00000232373
chr13	95685563	95685756	13:95685563-95685756	ENSG00000227714,ENSG00000229622,ENSG00000232373
chr13	95688231	95688464	13:95688231-95688464	ENSG00000227714,ENSG00000229622,ENSG00000232373
chr13	95689368	95689604	13:95689368-95689604	ENSG00000227714,ENSG00000229622,ENSG00000232373
chr13	95698464	95698769	13:95698464-95698769	ENSG00000227714,ENSG00000229622,ENSG00000232373
chr13	95699979	95700169	13:95699979-95700169	ENSG00000227714,ENSG00000229622,ENSG00000232373
chr13	95700520	95701166	13:95700520-95701166	ENSG00000227714,ENSG00000229622,ENSG00000232373
chr13	95701173	95701830	13:95701173-95701830	ENSG00000227714,ENSG00000229622,ENSG00000232373
chr13	95702518	95702708	13:95702518-95702708	ENSG00000227714,ENSG00000229622,ENSG00000232373
chr13	95702981	95703960	13:95702981-95703960	ENSG00000227714,ENSG00000229622,ENSG00000232373
chr13	95704068	95704635	13:95704068-95704635	ENSG00000227714,ENSG00000229622,ENSG00000232373
chr13	95705012	95705202	13:95705012-95705202	-
chr13	95705297	95715968	13:95705297-95715968	ENSG00000227714,ENSG00000229622,ENSG00000134874,ENSG00000223392,ENSG00000232373
chr13	95716024	95716988	13:95716024-95716988	-
chr13	95717068	95717452	13:95717068-95717452	-
chr13	95721787	95722018	13:95721787-95722018	-
chr13	95722317	95722613	13:95722317-95722613	-
chr13	95722994	95724017	13:95722994-95724017	-
chr13	95724561	95724754	13:95724561-95724754	-
chr13	95727500	95727705	13:95727500-95727705	-
chr13	95731929	95732125	13:95731929-95732125	-
chr13	95734396	95734633	13:95734396-95734633	-
chr13	95741286	95741552	13:95741286-95741552	ENSG00000276809
chr13	95741751	95742761	13:95741751-95742761	ENSG00000276809
chr13	95743475	95743740	13:95743475-95743740	ENSG00000276809
chr13	95744954	95745144	13:95744954-95745144	ENSG00000276809
chr13	95753593	95753783	13:95753593-95753783	ENSG00000276809
chr13	95753893	95754891	13:95753893-95754891	ENSG00000276809
chr13	95755189	95755388	13:95755189-95755388	-
chr13	95755794	95755991	13:95755794-95755991	-
chr13	95757483	95757703	13:95757483-95757703	-
chr13	95767398	95767583	13:95767398-95767583	-
chr13	95767611	95767815	13:95767611-95767815	-
chr13	95769863	95770168	13:95769863-95770168	-
chr13	95771386	95771615	13:95771386-95771615	-
chr13	95771897	95772179	13:95771897-95772179	-
chr13	95780806	95781001	13:95780806-95781001	-
chr13	95784619	95785045	13:95784619-95785045	-
chr13	95787144	95787332	13:95787144-95787332	-
chr13	95788209	95788419	13:95788209-95788419	-
chr13	95797304	95797633	13:95797304-95797633	ENSG00000226977
chr13	95798339	95798614	13:95798339-95798614	ENSG00000226977
chr13	95798772	95799046	13:95798772-95799046	ENSG00000226977
chr13	95806561	95806746	13:95806561-95806746	ENSG00000226977
chr13	95878060	95878245	13:95878060-95878245	ENSG00000102595
chr13	95959998	95960183	13:95959998-95960183	-
chr13	96039164	96039354	13:96039164-96039354	ENSG00000102595,ENSG00000185352
chr13	96053218	96053403	13:96053218-96053403	ENSG00000102595,ENSG00000185352
chr13	96160854	96161109	13:96160854-96161109	ENSG00000185352,ENSG00000242614
chr13	96167667	96167856	13:96167667-96167856	ENSG00000185352,ENSG00000242614
chr13	96209997	96210192	13:96209997-96210192	ENSG00000185352
chr13	96321810	96322009	13:96321810-96322009	ENSG00000283487
chr13	96403242	96403482	13:96403242-96403482	ENSG00000185352,ENSG00000283487
chr13	96565386	96565571	13:96565386-96565571	ENSG00000233273
chr13	96707272	96707457	13:96707272-96707457	ENSG00000185352,ENSG00000235137,ENSG00000272329,ENSG00000222472
chr13	96726635	96726820	13:96726635-96726820	ENSG00000185352,ENSG00000235137,ENSG00000272329,ENSG00000222472
chr13	96747469	96747654	13:96747469-96747654	ENSG00000185352
chr13	96762587	96762772	13:96762587-96762772	ENSG00000185352,ENSG00000235137
chr13	96916061	96916402	13:96916061-96916402	ENSG00000185352,ENSG00000235137,ENSG00000234267,ENSG00000272329,ENSG00000222472
chr13	96917911	96918239	13:96917911-96918239	ENSG00000185352,ENSG00000235137,ENSG00000234267,ENSG00000272329,ENSG00000222472
chr13	96981253	96981472	13:96981253-96981472	ENSG00000234267,ENSG00000272329,ENSG00000222472,ENSG00000165621
chr13	96986413	96986617	13:96986413-96986617	ENSG00000234267,ENSG00000272329,ENSG00000222472,ENSG00000165621
chr13	96999676	96999861	13:96999676-96999861	ENSG00000272329,ENSG00000222472,ENSG00000165621
chr13	97019939	97020124	13:97019939-97020124	-
chr13	97074592	97074822	13:97074592-97074822	-
chr13	97076888	97077433	13:97076888-97077433	ENSG00000226134
chr13	97114945	97115135	13:97114945-97115135	ENSG00000139793
chr13	97190028	97190218	13:97190028-97190218	ENSG00000233124
chr13	97223983	97224362	13:97223983-97224362	ENSG00000139793
chr13	97247881	97248085	13:97247881-97248085	ENSG00000139793
chr13	97292949	97293134	13:97292949-97293134	ENSG00000286334
chr13	97312176	97312373	13:97312176-97312373	ENSG00000286334
chr13	97364665	97364855	13:97364665-97364855	ENSG00000139793,ENSG00000202290
chr13	97388860	97389045	13:97388860-97389045	-
chr13	97429039	97429255	13:97429039-97429255	ENSG00000286416,ENSG00000125249
chr13	97432520	97434401	13:97432520-97434401	ENSG00000139793,ENSG00000202290,ENSG00000286416,ENSG00000125249,ENSG00000276573,ENSG00000276704,ENSG00000271625,ENSG00000226134,ENSG00000233291,ENSG00000270725
chr13	97439073	97439280	13:97439073-97439280	ENSG00000286416,ENSG00000125249,ENSG00000276573,ENSG00000276704
chr13	97450109	97450297	13:97450109-97450297	ENSG00000276573,ENSG00000276704,ENSG00000271625,ENSG00000226134
chr13	97467978	97468207	13:97467978-97468207	ENSG00000271625,ENSG00000226134
chr13	97529030	97529235	13:97529030-97529235	ENSG00000271625,ENSG00000226134,ENSG00000286544
chr13	97542543	97542728	13:97542543-97542728	ENSG00000271625,ENSG00000226134
chr13	97625464	97625649	13:97625464-97625649	ENSG00000226134
chr13	97744239	97744424	13:97744239-97744424	ENSG00000226134,ENSG00000286544
chr13	97951688	97951878	13:97951688-97951878	ENSG00000233291,ENSG00000270725,ENSG00000065150
chr13	97975960	97976945	13:97975960-97976945	ENSG00000233291,ENSG00000270725,ENSG00000065150,ENSG00000232217
chr13	97981115	97981397	13:97981115-97981397	ENSG00000233291,ENSG00000270725,ENSG00000065150,ENSG00000232217
chr13	98005413	98005603	13:98005413-98005603	ENSG00000270725,ENSG00000065150,ENSG00000232217
chr13	98006076	98006266	13:98006076-98006266	ENSG00000270725,ENSG00000065150,ENSG00000232217
chr13	98169005	98169190	13:98169005-98169190	ENSG00000139797,ENSG00000269189,ENSG00000269599
chr13	98196798	98196987	13:98196798-98196987	ENSG00000139797,ENSG00000222969,ENSG00000263399,ENSG00000269189,ENSG00000269599
chr13	98201713	98202025	13:98201713-98202025	ENSG00000139797,ENSG00000222969,ENSG00000263399,ENSG00000269189
chr13	98216610	98216800	13:98216610-98216800	ENSG00000139797,ENSG00000263399,ENSG00000269189,ENSG00000269599
chr13	98262802	98262987	13:98262802-98262987	ENSG00000139797,ENSG00000269189,ENSG00000269599
chr13	98283733	98283918	13:98283733-98283918	ENSG00000269189,ENSG00000269599
chr13	98356048	98356249	13:98356048-98356249	ENSG00000152767,ENSG00000269599
chr13	98387785	98388155	13:98387785-98388155	ENSG00000152767,ENSG00000269599
chr13	98416668	98416858	13:98416668-98416858	ENSG00000231194
chr13	98419749	98419946	13:98419749-98419946	ENSG00000269599,ENSG00000231194
chr13	98429757	98430009	13:98429757-98430009	ENSG00000152767,ENSG00000231194
chr13	98445755	98446151	13:98445755-98446151	ENSG00000152767,ENSG00000231194,ENSG00000243366
chr13	98450588	98451015	13:98450588-98451015	ENSG00000152767,ENSG00000231194,ENSG00000243366
chr13	98455589	98455792	13:98455589-98455792	ENSG00000231194,ENSG00000102572
chr13	98456787	98457172	13:98456787-98457172	ENSG00000231194,ENSG00000102572,ENSG00000243366
chr13	98462006	98462196	13:98462006-98462196	ENSG00000102572
chr13	98467665	98468011	13:98467665-98468011	ENSG00000102572,ENSG00000243366
chr13	98476223	98477268	13:98476223-98477268	ENSG00000231194,ENSG00000243366,ENSG00000217686
chr13	98477769	98477961	13:98477769-98477961	ENSG00000243366
chr13	98482503	98482696	13:98482503-98482696	-
chr13	98484170	98485956	13:98484170-98485956	ENSG00000269599,ENSG00000243366,ENSG00000217686
chr13	98486935	98487148	13:98486935-98487148	-
chr13	98487361	98487546	13:98487361-98487546	-
chr13	98488804	98489017	13:98488804-98489017	-
chr13	98493172	98493357	13:98493172-98493357	-
chr13	98494632	98494817	13:98494632-98494817	-
chr13	98495721	98495984	13:98495721-98495984	-
chr13	98501163	98501371	13:98501163-98501371	-
chr13	98506820	98507052	13:98506820-98507052	-
chr13	98507244	98507542	13:98507244-98507542	-
chr13	98508267	98508457	13:98508267-98508457	-
chr13	98508679	98510599	13:98508679-98510599	-
chr13	98513292	98513536	13:98513292-98513536	ENSG00000102572
chr13	98514978	98515168	13:98514978-98515168	ENSG00000102572
chr13	98518148	98518691	13:98518148-98518691	ENSG00000102572
chr13	98521672	98521862	13:98521672-98521862	ENSG00000102572
chr13	98529235	98529584	13:98529235-98529584	ENSG00000102572
chr13	98537873	98538076	13:98537873-98538076	-
chr13	98538825	98539050	13:98538825-98539050	-
chr13	98542367	98543713	13:98542367-98543713	ENSG00000217686,ENSG00000271437
chr13	98547518	98547719	13:98547518-98547719	ENSG00000271437
chr13	98548892	98549945	13:98548892-98549945	ENSG00000271437
chr13	98553425	98553954	13:98553425-98553954	ENSG00000271437
chr13	98554058	98554345	13:98554058-98554345	ENSG00000271437
chr13	98554421	98554703	13:98554421-98554703	ENSG00000271437
chr13	98556260	98556450	13:98556260-98556450	ENSG00000271437
chr13	98558558	98558748	13:98558558-98558748	ENSG00000271437
chr13	98568916	98570019	13:98568916-98570019	ENSG00000224418
chr13	98570882	98571274	13:98570882-98571274	ENSG00000102572,ENSG00000224418
chr13	98572395	98572598	13:98572395-98572598	ENSG00000102572,ENSG00000224418
chr13	98575484	98578427	13:98575484-98578427	ENSG00000102572,ENSG00000243366,ENSG00000217686,ENSG00000224418
chr13	98581262	98581611	13:98581262-98581611	ENSG00000102572,ENSG00000224418
chr13	98581783	98582112	13:98581783-98582112	ENSG00000102572,ENSG00000217686,ENSG00000224418
chr13	98593953	98594143	13:98593953-98594143	ENSG00000217686
chr13	98631928	98632121	13:98631928-98632121	ENSG00000233662,ENSG00000233549,ENSG00000217686
chr13	98632719	98633311	13:98632719-98633311	ENSG00000231194,ENSG00000243366,ENSG00000233662,ENSG00000233549,ENSG00000217686
chr13	98649221	98649506	13:98649221-98649506	ENSG00000243366,ENSG00000233662,ENSG00000217686
chr13	98696462	98696752	13:98696462-98696752	ENSG00000243366
chr13	98699716	98699901	13:98699716-98699901	ENSG00000243366
chr13	98706033	98706218	13:98706033-98706218	ENSG00000088386
chr13	98755712	98755902	13:98755712-98755902	ENSG00000088386
chr13	98780511	98780714	13:98780511-98780714	-
chr13	98787509	98787694	13:98787509-98787694	-
chr13	98837777	98837962	13:98837777-98837962	ENSG00000275919,ENSG00000229918,ENSG00000088387
chr13	98853468	98853658	13:98853468-98853658	ENSG00000275919,ENSG00000088387
chr13	98909550	98909774	13:98909550-98909774	ENSG00000207298,ENSG00000231981,ENSG00000275919
chr13	98917236	98917524	13:98917236-98917524	ENSG00000207298,ENSG00000231981,ENSG00000275919
chr13	98917762	98917952	13:98917762-98917952	ENSG00000207298,ENSG00000231981,ENSG00000275919
chr13	98918087	98918539	13:98918087-98918539	ENSG00000207298,ENSG00000231981,ENSG00000275919
chr13	98918772	98919775	13:98918772-98919775	ENSG00000207298,ENSG00000231981,ENSG00000275919
chr13	98961944	98962256	13:98961944-98962256	ENSG00000207298,ENSG00000231981,ENSG00000275919,ENSG00000088387
chr13	98990555	98990745	13:98990555-98990745	ENSG00000207298,ENSG00000231981,ENSG00000275919,ENSG00000088387
chr13	98993882	98994067	13:98993882-98994067	ENSG00000207298,ENSG00000231981,ENSG00000275919,ENSG00000088387
chr13	99045924	99047153	13:99045924-99047153	ENSG00000260992,ENSG00000207298,ENSG00000231981,ENSG00000275919,ENSG00000088387
chr13	99051150	99051335	13:99051150-99051335	ENSG00000207298
chr13	99055375	99055560	13:99055375-99055560	ENSG00000207298
chr13	99086793	99087225	13:99086793-99087225	ENSG00000260992,ENSG00000207298,ENSG00000088387
chr13	99094533	99094838	13:99094533-99094838	ENSG00000260992,ENSG00000088387
chr13	99118943	99119133	13:99118943-99119133	-
chr13	99135168	99135358	13:99135168-99135358	-
chr13	99153221	99153447	13:99153221-99153447	ENSG00000230871
chr13	99200030	99201950	13:99200030-99201950	ENSG00000125245,ENSG00000218502,ENSG00000201793,ENSG00000134882,ENSG00000234005,ENSG00000228889,ENSG00000230871
chr13	99202001	99202187	13:99202001-99202187	ENSG00000201793,ENSG00000134882,ENSG00000234005,ENSG00000228889
chr13	99209041	99209307	13:99209041-99209307	ENSG00000201793,ENSG00000134882,ENSG00000228889
chr13	99224646	99225076	13:99224646-99225076	ENSG00000218502
chr13	99225980	99226219	13:99225980-99226219	ENSG00000218502
chr13	99227458	99227648	13:99227458-99227648	ENSG00000218502
chr13	99227690	99227958	13:99227690-99227958	ENSG00000218502
chr13	99228008	99228473	13:99228008-99228473	ENSG00000218502
chr13	99229019	99229356	13:99229019-99229356	ENSG00000218502
chr13	99230546	99230805	13:99230546-99230805	ENSG00000218502
chr13	99238147	99238962	13:99238147-99238962	ENSG00000134882
chr13	99239448	99239633	13:99239448-99239633	-
chr13	99239934	99240236	13:99239934-99240236	ENSG00000134882
chr13	99246380	99246565	13:99246380-99246565	ENSG00000234005
chr13	99258116	99259734	13:99258116-99259734	ENSG00000125245,ENSG00000234005
chr13	99260091	99260324	13:99260091-99260324	ENSG00000125245,ENSG00000234005,ENSG00000230871
chr13	99262123	99262398	13:99262123-99262398	ENSG00000125245,ENSG00000230871
chr13	99263824	99264306	13:99263824-99264306	ENSG00000125245,ENSG00000234005,ENSG00000230871
chr13	99265118	99265308	13:99265118-99265308	ENSG00000125245,ENSG00000234005,ENSG00000230871
chr13	99265637	99265822	13:99265637-99265822	ENSG00000125245,ENSG00000234005,ENSG00000230871
chr13	99268372	99268562	13:99268372-99268562	ENSG00000125245,ENSG00000230871
chr13	99269836	99271520	13:99269836-99271520	ENSG00000230871
chr13	99271821	99272258	13:99271821-99272258	ENSG00000230871
chr13	99275089	99275414	13:99275089-99275414	-
chr13	99276065	99276479	13:99276065-99276479	-
chr13	99276627	99277352	13:99276627-99277352	-
chr13	99277419	99283476	13:99277419-99283476	ENSG00000230871
chr13	99284604	99284841	13:99284604-99284841	-
chr13	99287441	99287627	13:99287441-99287627	-
chr13	99288237	99288433	13:99288237-99288433	-
chr13	99289971	99290279	13:99289971-99290279	-
chr13	99293117	99293769	13:99293117-99293769	-
chr13	99299772	99299962	13:99299772-99299962	ENSG00000169508
chr13	99301223	99301408	13:99301223-99301408	ENSG00000169508
chr13	99304178	99304368	13:99304178-99304368	ENSG00000169508,ENSG00000134882
chr13	99307562	99307752	13:99307562-99307752	ENSG00000169508,ENSG00000134882
chr13	99308169	99308359	13:99308169-99308359	ENSG00000169508,ENSG00000134882
chr13	99310423	99310687	13:99310423-99310687	ENSG00000169508,ENSG00000134882
chr13	99311337	99311522	13:99311337-99311522	ENSG00000169508,ENSG00000134882
chr13	99312109	99312390	13:99312109-99312390	ENSG00000169508,ENSG00000134882
chr13	99312649	99312961	13:99312649-99312961	ENSG00000169508,ENSG00000134882
chr13	99313221	99313721	13:99313221-99313721	ENSG00000169508,ENSG00000134882
chr13	99319547	99319737	13:99319547-99319737	ENSG00000134882
chr13	99340220	99340420	13:99340220-99340420	-
chr13	99354695	99354885	13:99354695-99354885	ENSG00000207719
chr13	99355359	99355636	13:99355359-99355636	ENSG00000207719
chr13	99355914	99357081	13:99355914-99357081	ENSG00000207719
chr13	99357288	99357527	13:99357288-99357527	ENSG00000207719
chr13	99369090	99369334	13:99369090-99369334	ENSG00000228808,ENSG00000207719
chr13	99374592	99376780	13:99374592-99376780	ENSG00000228808
chr13	99378165	99378437	13:99378165-99378437	ENSG00000228808
chr13	99384186	99384474	13:99384186-99384474	ENSG00000228808
chr13	99406803	99407394	13:99406803-99407394	ENSG00000238241
chr13	99407673	99407863	13:99407673-99407863	ENSG00000238241
chr13	99416283	99416473	13:99416283-99416473	ENSG00000238241
chr13	99422154	99422344	13:99422154-99422344	ENSG00000285448,ENSG00000238241
chr13	99431974	99432268	13:99431974-99432268	ENSG00000285448,ENSG00000230871
chr13	99432387	99432885	13:99432387-99432885	ENSG00000285448
chr13	99433188	99433564	13:99433188-99433564	ENSG00000285448,ENSG00000230871
chr13	99433982	99434188	13:99433982-99434188	ENSG00000285448
chr13	99460329	99461618	13:99460329-99461618	-
chr13	99461825	99462384	13:99461825-99462384	-
chr13	99464199	99465311	13:99464199-99465311	-
chr13	99465369	99465691	13:99465369-99465691	-
chr13	99469168	99469532	13:99469168-99469532	-
chr13	99471696	99472121	13:99471696-99472121	-
chr13	99477286	99478124	13:99477286-99478124	-
chr13	99481888	99482073	13:99481888-99482073	-
chr13	99482723	99482908	13:99482723-99482908	-
chr13	99483374	99485678	13:99483374-99485678	-
chr13	99486250	99486773	13:99486250-99486773	ENSG00000280734
chr13	99486795	99487315	13:99486795-99487315	ENSG00000280734
chr13	99488569	99489603	13:99488569-99489603	ENSG00000280734
chr13	99489686	99489999	13:99489686-99489999	ENSG00000280734
chr13	99495427	99499615	13:99495427-99499615	ENSG00000203441,ENSG00000280710,ENSG00000280734,ENSG00000125304
chr13	99500658	99503553	13:99500658-99503553	ENSG00000203441,ENSG00000280710,ENSG00000280734,ENSG00000125304
chr13	99503707	99504111	13:99503707-99504111	ENSG00000203441,ENSG00000280710,ENSG00000280734,ENSG00000125304
chr13	99504416	99504878	13:99504416-99504878	ENSG00000203441,ENSG00000280710,ENSG00000280734,ENSG00000125304
chr13	99505525	99510252	13:99505525-99510252	ENSG00000203441,ENSG00000125304
chr13	99510991	99511176	13:99510991-99511176	ENSG00000125304
chr13	99511936	99512126	13:99511936-99512126	ENSG00000125304
chr13	99514434	99514795	13:99514434-99514795	ENSG00000125304
chr13	99515010	99515224	13:99515010-99515224	ENSG00000125304
chr13	99516478	99516781	13:99516478-99516781	ENSG00000125304
chr13	99523925	99524112	13:99523925-99524112	-
chr13	99525830	99526624	13:99525830-99526624	-
chr13	99526707	99527392	13:99526707-99527392	-
chr13	99527650	99527835	13:99527650-99527835	-
chr13	99531275	99531495	13:99531275-99531495	-
chr13	99544375	99544637	13:99544375-99544637	ENSG00000125304
chr13	99548034	99548297	13:99548034-99548297	ENSG00000125304
chr13	99548310	99548993	13:99548310-99548993	ENSG00000287746,ENSG00000125304
chr13	99551056	99551250	13:99551056-99551250	-
chr13	99551499	99551690	13:99551499-99551690	-
chr13	99577440	99577630	13:99577440-99577630	ENSG00000287746,ENSG00000234239,ENSG00000234168
chr13	99582193	99582378	13:99582193-99582378	ENSG00000287746,ENSG00000234239,ENSG00000234168
chr13	99600589	99600846	13:99600589-99600846	ENSG00000125246,ENSG00000287746
chr13	99606308	99606533	13:99606308-99606533	ENSG00000125246,ENSG00000287746
chr13	99606665	99607133	13:99606665-99607133	ENSG00000125246,ENSG00000287746
chr13	99620938	99621133	13:99620938-99621133	-
chr13	99639587	99639777	13:99639587-99639777	ENSG00000263615
chr13	99648307	99648537	13:99648307-99648537	ENSG00000263615
chr13	99663185	99663370	13:99663185-99663370	-
chr13	99687632	99687831	13:99687632-99687831	ENSG00000201245,ENSG00000234303,ENSG00000227659
chr13	99690383	99690568	13:99690383-99690568	ENSG00000234303,ENSG00000227659
chr13	99691331	99691521	13:99691331-99691521	ENSG00000201245,ENSG00000234303,ENSG00000227659
chr13	99741809	99741994	13:99741809-99741994	ENSG00000201245,ENSG00000234303
chr13	99812937	99813122	13:99812937-99813122	ENSG00000201245
chr13	99818841	99819071	13:99818841-99819071	ENSG00000201245,ENSG00000234303
chr13	99847641	99847842	13:99847641-99847842	ENSG00000286757,ENSG00000288581,ENSG00000201245,ENSG00000125246
chr13	99910110	99910305	13:99910110-99910305	-
chr13	99961824	99962009	13:99961824-99962009	ENSG00000288060,ENSG00000139800,ENSG00000286757
chr13	99986439	99986624	13:99986439-99986624	ENSG00000260738,ENSG00000043355,ENSG00000288060,ENSG00000139800
chr13	99990702	99991022	13:99990702-99991022	ENSG00000260738,ENSG00000043355,ENSG00000288060,ENSG00000139800,ENSG00000286757
chr13	100010717	100010915	13:100010717-100010915	ENSG00000228501,ENSG00000225999,ENSG00000260738,ENSG00000139800
chr13	100039363	100039548	13:100039363-100039548	ENSG00000228501,ENSG00000225999
chr13	100068445	100068806	13:100068445-100068806	ENSG00000228501,ENSG00000236554,ENSG00000274605
chr13	100091715	100091933	13:100091715-100091933	ENSG00000228501,ENSG00000175198,ENSG00000274605
chr13	100117054	100117239	13:100117054-100117239	ENSG00000228501
chr13	100196132	100196446	13:100196132-100196446	ENSG00000270632,ENSG00000228501
chr13	100280751	100280941	13:100280751-100280941	-
chr13	100295655	100295840	13:100295655-100295840	ENSG00000175198
chr13	100300519	100300867	13:100300519-100300867	ENSG00000287330,ENSG00000175198
chr13	100352535	100352743	13:100352535-100352743	ENSG00000287330
chr13	100439159	100439344	13:100439159-100439344	-
chr13	100452720	100452905	13:100452720-100452905	-
chr13	100474768	100475032	13:100474768-100475032	ENSG00000234650
chr13	100480714	100480947	13:100480714-100480947	ENSG00000234650,ENSG00000175198
chr13	100489801	100490233	13:100489801-100490233	ENSG00000234650,ENSG00000175198
chr13	100490357	100492220	13:100490357-100492220	ENSG00000234650,ENSG00000175198
chr13	100492362	100494429	13:100492362-100494429	ENSG00000234650,ENSG00000175198
chr13	100494684	100494939	13:100494684-100494939	ENSG00000234650,ENSG00000175198
chr13	100496840	100497027	13:100496840-100497027	ENSG00000234650
chr13	100497264	100497960	13:100497264-100497960	ENSG00000234650
chr13	100498008	100498299	13:100498008-100498299	ENSG00000234650
chr13	100513863	100514792	13:100513863-100514792	ENSG00000175198
chr13	100515466	100516287	13:100515466-100516287	ENSG00000234354,ENSG00000280169,ENSG00000175198
chr13	100517146	100518666	13:100517146-100518666	ENSG00000234354,ENSG00000280169,ENSG00000228501,ENSG00000175198
chr13	100525385	100525571	13:100525385-100525571	ENSG00000234354,ENSG00000280169,ENSG00000224356,ENSG00000134864
chr13	100526576	100526766	13:100526576-100526766	ENSG00000234354,ENSG00000280169,ENSG00000224356,ENSG00000134864
chr13	100537005	100537282	13:100537005-100537282	ENSG00000234354,ENSG00000280169,ENSG00000224356,ENSG00000134864
chr13	100552229	100552414	13:100552229-100552414	ENSG00000234354,ENSG00000280169,ENSG00000224356
chr13	100585334	100585519	13:100585334-100585519	ENSG00000237082,ENSG00000224356,ENSG00000134864
chr13	100591813	100592010	13:100591813-100592010	ENSG00000237082,ENSG00000224356,ENSG00000134864
chr13	100605676	100605875	13:100605676-100605875	ENSG00000237082
chr13	100649120	100649477	13:100649120-100649477	ENSG00000237082,ENSG00000125247
chr13	100657712	100657897	13:100657712-100657897	ENSG00000237082,ENSG00000125247
chr13	100674511	100675055	13:100674511-100675055	ENSG00000237082,ENSG00000125247
chr13	100675108	100675510	13:100675108-100675510	ENSG00000233009,ENSG00000237082,ENSG00000125247
chr13	100675809	100675999	13:100675809-100675999	ENSG00000233009,ENSG00000125247
chr13	100694936	100695188	13:100694936-100695188	ENSG00000214051,ENSG00000233009,ENSG00000237082
chr13	100783741	100783954	13:100783741-100783954	ENSG00000214051,ENSG00000233009
chr13	100800419	100800604	13:100800419-100800604	ENSG00000214051
chr13	100806023	100806213	13:100806023-100806213	ENSG00000214051
chr13	100881572	100881760	13:100881572-100881760	ENSG00000214051
chr13	100949610	100949795	13:100949610-100949795	ENSG00000229599
chr13	100980309	100980494	13:100980309-100980494	-
chr13	100987946	100988136	13:100987946-100988136	ENSG00000214051
chr13	101004724	101004909	13:101004724-101004909	-
chr13	101009799	101009984	13:101009799-101009984	-
chr13	101087891	101088076	13:101087891-101088076	-
chr13	101104062	101104319	13:101104062-101104319	-
chr13	101155512	101155697	13:101155512-101155697	-
chr13	101176764	101176949	13:101176764-101176949	ENSG00000102452
chr13	101219832	101220053	13:101219832-101220053	-
chr13	101223660	101223845	13:101223660-101223845	-
chr13	101226267	101226457	13:101226267-101226457	-
chr13	101239165	101239350	13:101239165-101239350	-
chr13	101341225	101341410	13:101341225-101341410	ENSG00000102452
chr13	101392585	101392832	13:101392585-101392832	ENSG00000102452
chr13	101395657	101395877	13:101395657-101395877	ENSG00000102452
chr13	101431993	101432205	13:101431993-101432205	ENSG00000198542,ENSG00000102452
chr13	101432657	101432847	13:101432657-101432847	ENSG00000198542,ENSG00000102452
chr13	101500798	101500997	13:101500798-101500997	ENSG00000201155
chr13	101565658	101565848	13:101565658-101565848	-
chr13	101570012	101570213	13:101570012-101570213	-
chr13	101590100	101590295	13:101590100-101590295	ENSG00000198542
chr13	101615972	101616157	13:101615972-101616157	-
chr13	101623939	101624258	13:101623939-101624258	-
chr13	101626991	101627288	13:101626991-101627288	-
chr13	101652141	101652331	13:101652141-101652331	ENSG00000201155
chr13	101699683	101699890	13:101699683-101699890	ENSG00000201155,ENSG00000276012
chr13	101700153	101700469	13:101700153-101700469	ENSG00000201155,ENSG00000276012
chr13	101700733	101700980	13:101700733-101700980	ENSG00000201155,ENSG00000276012
chr13	101705613	101705968	13:101705613-101705968	ENSG00000201155,ENSG00000276012
chr13	101706181	101706612	13:101706181-101706612	ENSG00000201155,ENSG00000276012
chr13	101706652	101708050	13:101706652-101708050	ENSG00000201155,ENSG00000276012
chr13	101708315	101708642	13:101708315-101708642	ENSG00000201155,ENSG00000276012
chr13	101729498	101729695	13:101729498-101729695	ENSG00000201155,ENSG00000276012
chr13	101754789	101754974	13:101754789-101754974	ENSG00000201155
chr13	101805827	101806012	13:101805827-101806012	ENSG00000215399,ENSG00000201155
chr13	101829888	101830128	13:101829888-101830128	ENSG00000201155
chr13	101920842	101921030	13:101920842-101921030	ENSG00000265164,ENSG00000102466
chr13	101998160	101998432	13:101998160-101998432	ENSG00000229975,ENSG00000265164
chr13	102019729	102019914	13:102019729-102019914	ENSG00000201690,ENSG00000229975,ENSG00000265164
chr13	102022959	102023297	13:102022959-102023297	ENSG00000201690,ENSG00000265164
chr13	102030344	102030532	13:102030344-102030532	ENSG00000264482,ENSG00000201690,ENSG00000265164
chr13	102043831	102044016	13:102043831-102044016	ENSG00000264482,ENSG00000265164
chr13	102170460	102170645	13:102170460-102170645	ENSG00000234445,ENSG00000279702,ENSG00000265164
chr13	102174878	102175063	13:102174878-102175063	ENSG00000234445,ENSG00000279702,ENSG00000236860,ENSG00000265164
chr13	102270179	102270364	13:102270179-102270364	ENSG00000234445,ENSG00000279702,ENSG00000236860
chr13	102320539	102320853	13:102320539-102320853	ENSG00000234445,ENSG00000279702,ENSG00000236860
chr13	102394577	102394819	13:102394577-102394819	ENSG00000272143,ENSG00000234445,ENSG00000279702,ENSG00000243319,ENSG00000102466
chr13	102400373	102400558	13:102400373-102400558	ENSG00000272143,ENSG00000234445,ENSG00000279702,ENSG00000243319,ENSG00000102466
chr13	102410886	102411071	13:102410886-102411071	ENSG00000272143,ENSG00000234445,ENSG00000243319,ENSG00000102466
chr13	102430437	102430622	13:102430437-102430622	ENSG00000234445,ENSG00000279702
chr13	102493854	102494044	13:102493854-102494044	ENSG00000234445
chr13	102591971	102592769	13:102591971-102592769	ENSG00000134900,ENSG00000276957,ENSG00000261057
chr13	102594905	102595203	13:102594905-102595203	ENSG00000134900,ENSG00000276957
chr13	102595862	102597830	13:102595862-102597830	ENSG00000134899,ENSG00000134897,ENSG00000134901,ENSG00000151287,ENSG00000286312,ENSG00000175820,ENSG00000139780,ENSG00000134900,ENSG00000276957,ENSG00000261057
chr13	102609159	102609492	13:102609159-102609492	ENSG00000175820,ENSG00000134900
chr13	102616613	102616800	13:102616613-102616800	-
chr13	102638464	102638667	13:102638464-102638667	ENSG00000175820,ENSG00000134900
chr13	102648324	102648509	13:102648324-102648509	ENSG00000134900
chr13	102651878	102652161	13:102651878-102652161	ENSG00000134900
chr13	102676617	102676807	13:102676617-102676807	ENSG00000286312,ENSG00000175820,ENSG00000139780,ENSG00000134900
chr13	102680271	102681712	13:102680271-102681712	ENSG00000286312,ENSG00000175820,ENSG00000139780
chr13	102687846	102688036	13:102687846-102688036	ENSG00000175820,ENSG00000139780
chr13	102771912	102772134	13:102771912-102772134	ENSG00000134897,ENSG00000134901,ENSG00000151287,ENSG00000286312,ENSG00000175820
chr13	102773193	102774376	13:102773193-102774376	ENSG00000134897,ENSG00000134901,ENSG00000151287,ENSG00000286312,ENSG00000175820
chr13	102784513	102784703	13:102784513-102784703	ENSG00000134897,ENSG00000134901,ENSG00000151287,ENSG00000286312,ENSG00000175820
chr13	102785075	102785340	13:102785075-102785340	ENSG00000134897,ENSG00000270181,ENSG00000134901,ENSG00000286312,ENSG00000175820
chr13	102800084	102800428	13:102800084-102800428	ENSG00000134897,ENSG00000270181,ENSG00000134901
chr13	102803666	102803856	13:102803666-102803856	ENSG00000134897,ENSG00000270181,ENSG00000134901
chr13	102821729	102821964	13:102821729-102821964	ENSG00000134897,ENSG00000270181,ENSG00000175820
chr13	102822375	102822605	13:102822375-102822605	ENSG00000134897,ENSG00000270181
chr13	102844878	102847769	13:102844878-102847769	ENSG00000272542,ENSG00000134899,ENSG00000134897,ENSG00000270181,ENSG00000134901,ENSG00000151287,ENSG00000286312,ENSG00000175820,ENSG00000139780,ENSG00000134900,ENSG00000276957,ENSG00000261057
chr13	102853917	102854107	13:102853917-102854107	ENSG00000134899
chr13	102862220	102862405	13:102862220-102862405	ENSG00000272542,ENSG00000134899
chr13	102863698	102863963	13:102863698-102863963	ENSG00000272542,ENSG00000134899
chr13	102870201	102870386	13:102870201-102870386	ENSG00000272542,ENSG00000250878,ENSG00000134899
chr13	102897969	102898191	13:102897969-102898191	ENSG00000278445,ENSG00000272542,ENSG00000250878
chr13	102911291	102911476	13:102911291-102911476	ENSG00000125255,ENSG00000278445,ENSG00000272542,ENSG00000250878
chr13	102915609	102915813	13:102915609-102915813	ENSG00000125255,ENSG00000278445,ENSG00000272542,ENSG00000250878
chr13	102963249	102963434	13:102963249-102963434	ENSG00000125255
chr13	103094187	103094372	13:103094187-103094372	ENSG00000125255
chr13	103138819	103139004	13:103138819-103139004	ENSG00000125255
chr13	103186794	103187021	13:103186794-103187021	ENSG00000234551,ENSG00000125255
chr13	103237076	103237299	13:103237076-103237299	ENSG00000234551
chr13	103245430	103245615	13:103245430-103245615	ENSG00000234551,ENSG00000125255
chr13	103254131	103254425	13:103254131-103254425	ENSG00000234551
chr13	103262142	103262332	13:103262142-103262332	ENSG00000234551
chr13	103354261	103354524	13:103354261-103354524	ENSG00000234551,ENSG00000285789
chr13	103446578	103446782	13:103446578-103446782	ENSG00000230474,ENSG00000234551
chr13	103487134	103487354	13:103487134-103487354	ENSG00000234551
chr13	103555330	103555515	13:103555330-103555515	ENSG00000234551
chr13	103588106	103588324	13:103588106-103588324	ENSG00000234551
chr13	103647741	103647929	13:103647741-103647929	-
chr13	103683299	103683484	13:103683299-103683484	-
chr13	103780904	103781221	13:103780904-103781221	-
chr13	103790958	103791146	13:103790958-103791146	-
chr13	103803740	103803925	13:103803740-103803925	-
chr13	103864778	103864963	13:103864778-103864963	-
chr13	103937234	103937419	13:103937234-103937419	-
chr13	103960523	103960725	13:103960523-103960725	-
chr13	103961132	103961317	13:103961132-103961317	-
chr13	103991270	103991455	13:103991270-103991455	-
chr13	104002246	104002446	13:104002246-104002446	-
chr13	104044696	104044881	13:104044696-104044881	-
chr13	104047541	104047726	13:104047541-104047726	-
chr13	104055211	104055396	13:104055211-104055396	-
chr13	104056844	104057029	13:104056844-104057029	-
chr13	104127693	104127878	13:104127693-104127878	ENSG00000287734
chr13	104143260	104143445	13:104143260-104143445	ENSG00000287734
chr13	104194892	104195082	13:104194892-104195082	-
chr13	104243022	104243237	13:104243022-104243237	-
chr13	104243884	104244172	13:104243884-104244172	-
chr13	104298157	104298342	13:104298157-104298342	-
chr13	104298972	104299157	13:104298972-104299157	-
chr13	104323262	104323452	13:104323262-104323452	-
chr13	104368533	104368732	13:104368533-104368732	-
chr13	104390891	104391161	13:104390891-104391161	-
chr13	104416614	104416875	13:104416614-104416875	-
chr13	104420135	104420362	13:104420135-104420362	-
chr13	104472922	104473107	13:104472922-104473107	-
chr13	104500262	104500447	13:104500262-104500447	-
chr13	104616824	104617009	13:104616824-104617009	-
chr13	104628731	104628924	13:104628731-104628924	-
chr13	104707942	104708191	13:104707942-104708191	-
chr13	104782530	104782715	13:104782530-104782715	-
chr13	104792513	104792698	13:104792513-104792698	-
chr13	104806934	104807313	13:104806934-104807313	ENSG00000225823
chr13	104858330	104858586	13:104858330-104858586	-
chr13	104860515	104860812	13:104860515-104860812	-
chr13	104891894	104892096	13:104891894-104892096	-
chr13	104894645	104894830	13:104894645-104894830	-
chr13	104947022	104947251	13:104947022-104947251	-
chr13	104968509	104968710	13:104968509-104968710	-
chr13	104985697	104985921	13:104985697-104985921	-
chr13	104999351	104999562	13:104999351-104999562	-
chr13	105013097	105013295	13:105013097-105013295	-
chr13	105051002	105051187	13:105051002-105051187	-
chr13	105065536	105065774	13:105065536-105065774	ENSG00000286929
chr13	105087779	105087964	13:105087779-105087964	-
chr13	105096779	105096964	13:105096779-105096964	-
chr13	105139077	105140265	13:105139077-105140265	ENSG00000252550,ENSG00000226620,ENSG00000182346,ENSG00000275502,ENSG00000232307,ENSG00000286929
chr13	105144052	105144273	13:105144052-105144273	-
chr13	105153053	105153257	13:105153053-105153257	-
chr13	105172886	105173117	13:105172886-105173117	ENSG00000232307,ENSG00000286929
chr13	105173306	105173600	13:105173306-105173600	ENSG00000232307,ENSG00000286929
chr13	105177110	105177477	13:105177110-105177477	-
chr13	105177643	105177907	13:105177643-105177907	-
chr13	105191662	105191877	13:105191662-105191877	ENSG00000286929
chr13	105224133	105224325	13:105224133-105224325	ENSG00000286929
chr13	105272643	105273736	13:105272643-105273736	ENSG00000182346,ENSG00000232307,ENSG00000286929
chr13	105454211	105454402	13:105454211-105454402	ENSG00000182346,ENSG00000275502,ENSG00000275968,ENSG00000232307,ENSG00000286929
chr13	105624408	105624599	13:105624408-105624599	ENSG00000226620,ENSG00000280455
chr13	105628486	105628671	13:105628486-105628671	ENSG00000226620,ENSG00000280455
chr13	105639966	105640151	13:105639966-105640151	ENSG00000226620,ENSG00000280455
chr13	105683521	105683706	13:105683521-105683706	ENSG00000226620,ENSG00000280455
chr13	105775017	105775202	13:105775017-105775202	ENSG00000226620,ENSG00000280455
chr13	105938977	105939162	13:105938977-105939162	ENSG00000252550
chr13	105986499	105986777	13:105986499-105986777	ENSG00000287923,ENSG00000252550
chr13	106020439	106020662	13:106020439-106020662	ENSG00000287923,ENSG00000252550
chr13	106095719	106095929	13:106095719-106095929	ENSG00000287923
chr13	106118856	106119164	13:106118856-106119164	ENSG00000222682,ENSG00000287923
chr13	106142872	106143166	13:106142872-106143166	ENSG00000222682,ENSG00000287923
chr13	106168132	106168325	13:106168132-106168325	ENSG00000222682,ENSG00000287923
chr13	106191290	106191475	13:106191290-106191475	ENSG00000222682,ENSG00000287923
chr13	106198635	106198851	13:106198635-106198851	ENSG00000222682
chr13	106206613	106206798	13:106206613-106206798	-
chr13	106220986	106221171	13:106220986-106221171	-
chr13	106293470	106293660	13:106293470-106293660	ENSG00000174418,ENSG00000286780
chr13	106347292	106347530	13:106347292-106347530	ENSG00000174418,ENSG00000233532,ENSG00000286780,ENSG00000287923
chr13	106383945	106384191	13:106383945-106384191	ENSG00000174418,ENSG00000233532,ENSG00000286780
chr13	106451350	106451557	13:106451350-106451557	ENSG00000174418,ENSG00000286780
chr13	106454112	106454312	13:106454112-106454312	ENSG00000174418,ENSG00000286780
chr13	106459603	106459788	13:106459603-106459788	ENSG00000174418,ENSG00000286780
chr13	106465401	106465586	13:106465401-106465586	ENSG00000174418,ENSG00000286780
chr13	106490555	106490740	13:106490555-106490740	ENSG00000284966
chr13	106500240	106500454	13:106500240-106500454	ENSG00000274204,ENSG00000284966,ENSG00000125266,ENSG00000174418
chr13	106508323	106508508	13:106508323-106508508	ENSG00000274204,ENSG00000284966,ENSG00000125266
chr13	106535846	106536166	13:106535846-106536166	ENSG00000125266
chr13	106536339	106536586	13:106536339-106536586	ENSG00000125266,ENSG00000286929
chr13	106540601	106540791	13:106540601-106540791	ENSG00000125266
chr13	106557655	106557904	13:106557655-106557904	ENSG00000272274,ENSG00000134884
chr13	106564548	106564738	13:106564548-106564738	ENSG00000272274,ENSG00000134884
chr13	106566859	106568898	13:106566859-106568898	ENSG00000277863,ENSG00000174408,ENSG00000227590,ENSG00000230156,ENSG00000272274,ENSG00000134884,ENSG00000125266
chr13	106596483	106596673	13:106596483-106596673	ENSG00000227590,ENSG00000230156
chr13	106598395	106598595	13:106598395-106598595	ENSG00000227590,ENSG00000230156
chr13	106695859	106696044	13:106695859-106696044	ENSG00000174408,ENSG00000227590,ENSG00000230156
chr13	106756181	106756525	13:106756181-106756525	ENSG00000277863,ENSG00000174408,ENSG00000278698,ENSG00000287546,ENSG00000227590,ENSG00000230156
chr13	106772493	106772823	13:106772493-106772823	ENSG00000174408,ENSG00000278698,ENSG00000227590,ENSG00000230156
chr13	106811700	106811885	13:106811700-106811885	ENSG00000277863,ENSG00000174408,ENSG00000227590,ENSG00000230156
chr13	106917782	106918176	13:106917782-106918176	ENSG00000285643,ENSG00000277863,ENSG00000174408,ENSG00000227590,ENSG00000230156
chr13	106940539	106940729	13:106940539-106940729	ENSG00000285643,ENSG00000279157,ENSG00000277863,ENSG00000174408
chr13	106996631	106996816	13:106996631-106996816	ENSG00000285643,ENSG00000277863,ENSG00000174408
chr13	107069933	107070180	13:107069933-107070180	ENSG00000285643,ENSG00000174408
chr13	107160716	107160901	13:107160716-107160901	ENSG00000174408
chr13	107209508	107209751	13:107209508-107209751	-
chr13	107216224	107216409	13:107216224-107216409	-
chr13	107232443	107232628	13:107232443-107232628	ENSG00000201847
chr13	107244014	107244199	13:107244014-107244199	ENSG00000201847
chr13	107251763	107252008	13:107251763-107252008	ENSG00000201847
chr13	107267764	107267994	13:107267764-107267994	ENSG00000201847
chr13	107295363	107295557	13:107295363-107295557	ENSG00000201847
chr13	107450952	107451170	13:107450952-107451170	ENSG00000221650,ENSG00000276740,ENSG00000201847
chr13	107553062	107553359	13:107553062-107553359	ENSG00000221650,ENSG00000276740
chr13	107671114	107671373	13:107671114-107671373	ENSG00000221650
chr13	107717832	107718022	13:107717832-107718022	-
chr13	107778288	107778506	13:107778288-107778506	-
chr13	107794118	107794303	13:107794118-107794303	-
chr13	107844305	107844506	13:107844305-107844506	ENSG00000227248
chr13	107869597	107869808	13:107869597-107869808	ENSG00000274718,ENSG00000286343,ENSG00000204442
chr13	107875843	107876113	13:107875843-107876113	ENSG00000274718,ENSG00000286343,ENSG00000204442
chr13	107878932	107879117	13:107878932-107879117	ENSG00000274718,ENSG00000286343,ENSG00000204442
chr13	107911536	107911771	13:107911536-107911771	-
chr13	107930435	107930620	13:107930435-107930620	-
chr13	107949971	107950239	13:107949971-107950239	-
chr13	107953359	107953604	13:107953359-107953604	-
chr13	107984340	107984525	13:107984340-107984525	-
chr13	108053781	108054054	13:108053781-108054054	-
chr13	108177376	108177617	13:108177376-108177617	-
chr13	108195843	108196033	13:108195843-108196033	-
chr13	108214823	108216103	13:108214823-108216103	ENSG00000139826,ENSG00000174405
chr13	108217720	108219122	13:108217720-108219122	ENSG00000139826,ENSG00000174405
chr13	108232382	108232577	13:108232382-108232577	-
chr13	108250177	108250362	13:108250177-108250362	ENSG00000102524
chr13	108262868	108263053	13:108262868-108263053	ENSG00000102524,ENSG00000277246
chr13	108263940	108264130	13:108263940-108264130	ENSG00000102524,ENSG00000277246
chr13	108265818	108271773	13:108265818-108271773	ENSG00000102524,ENSG00000277246
chr13	108271829	108272262	13:108271829-108272262	ENSG00000102524,ENSG00000277246
chr13	108272613	108272886	13:108272613-108272886	ENSG00000102524,ENSG00000277246
chr13	108278254	108279026	13:108278254-108279026	ENSG00000102524,ENSG00000277246,ENSG00000223177
chr13	108281413	108282338	13:108281413-108282338	ENSG00000102524,ENSG00000223177
chr13	108301574	108301822	13:108301574-108301822	ENSG00000102524,ENSG00000223177
chr13	108311441	108311626	13:108311441-108311626	ENSG00000223177
chr13	108322412	108327228	13:108322412-108327228	ENSG00000223177,ENSG00000283384
chr13	108327435	108327940	13:108327435-108327940	ENSG00000283384
chr13	108328233	108328423	13:108328233-108328423	ENSG00000283384
chr13	108342322	108343113	13:108342322-108343113	ENSG00000283384
chr13	108352685	108353327	13:108352685-108353327	ENSG00000283384
chr13	108367536	108370128	13:108367536-108370128	ENSG00000283384
chr13	108407364	108407616	13:108407364-108407616	-
chr13	108415641	108415923	13:108415641-108415923	-
chr13	108419977	108420167	13:108419977-108420167	-
chr13	108458370	108458861	13:108458370-108458861	-
chr13	108460345	108460598	13:108460345-108460598	ENSG00000232087
chr13	108460647	108461109	13:108460647-108461109	ENSG00000232087
chr13	108470473	108470663	13:108470473-108470663	ENSG00000232087
chr13	108480900	108481085	13:108480900-108481085	ENSG00000232087
chr13	108539441	108539639	13:108539441-108539639	-
chr13	108551163	108551348	13:108551163-108551348	-
chr13	108607038	108607223	13:108607038-108607223	ENSG00000041515
chr13	108814902	108815120	13:108814902-108815120	-
chr13	108825635	108825882	13:108825635-108825882	-
chr13	108845693	108845878	13:108845693-108845878	ENSG00000041515
chr13	108858351	108858537	13:108858351-108858537	ENSG00000041515
chr13	108866418	108866603	13:108866418-108866603	ENSG00000041515
chr13	108872961	108873205	13:108872961-108873205	ENSG00000041515
chr13	108922135	108922325	13:108922135-108922325	-
chr13	109030212	109030414	13:109030212-109030414	-
chr13	109099569	109100255	13:109099569-109100255	ENSG00000229938
chr13	109100817	109101218	13:109100817-109101218	ENSG00000229938
chr13	109104849	109105034	13:109104849-109105034	ENSG00000229938
chr13	109105904	109106144	13:109105904-109106144	ENSG00000229938
chr13	109110338	109110651	13:109110338-109110651	ENSG00000229938
chr13	109160799	109160993	13:109160799-109160993	-
chr13	109177999	109178184	13:109177999-109178184	-
chr13	109178198	109178388	13:109178198-109178388	-
chr13	109203084	109203269	13:109203084-109203269	ENSG00000236242
chr13	109205419	109205604	13:109205419-109205604	ENSG00000236242
chr13	109214351	109214720	13:109214351-109214720	ENSG00000236242
chr13	109226468	109226668	13:109226468-109226668	-
chr13	109257095	109257281	13:109257095-109257281	ENSG00000275216
chr13	109264472	109264663	13:109264472-109264663	ENSG00000275216,ENSG00000223617
chr13	109264716	109264901	13:109264716-109264901	ENSG00000275216,ENSG00000223617
chr13	109267458	109267648	13:109267458-109267648	ENSG00000275216
chr13	109279636	109279821	13:109279636-109279821	ENSG00000275216,ENSG00000223617
chr13	109335296	109335481	13:109335296-109335481	ENSG00000236053
chr13	109350673	109350864	13:109350673-109350864	ENSG00000236053
chr13	109360757	109360942	13:109360757-109360942	ENSG00000236053
chr13	109361274	109361528	13:109361274-109361528	ENSG00000236053
chr13	109361633	109361823	13:109361633-109361823	ENSG00000236053
chr13	109370719	109370909	13:109370719-109370909	-
chr13	109386091	109386358	13:109386091-109386358	-
chr13	109386670	109388286	13:109386670-109388286	ENSG00000236053
chr13	109388607	109388792	13:109388607-109388792	-
chr13	109389058	109391722	13:109389058-109391722	ENSG00000236053,ENSG00000229792
chr13	109391803	109392092	13:109391803-109392092	-
chr13	109392157	109393470	13:109392157-109393470	ENSG00000236053,ENSG00000229792
chr13	109393636	109394209	13:109393636-109394209	ENSG00000236053
chr13	109394369	109395407	13:109394369-109395407	-
chr13	109395686	109395993	13:109395686-109395993	ENSG00000229792
chr13	109396144	109396716	13:109396144-109396716	ENSG00000229792
chr13	109396816	109398305	13:109396816-109398305	ENSG00000229792
chr13	109399439	109401216	13:109399439-109401216	ENSG00000229792
chr13	109401279	109403999	13:109401279-109403999	ENSG00000229792
chr13	109404221	109405271	13:109404221-109405271	ENSG00000229792
chr13	109408238	109409354	13:109408238-109409354	ENSG00000229792
chr13	109418388	109418578	13:109418388-109418578	-
chr13	109418630	109418821	13:109418630-109418821	-
chr13	109421949	109422812	13:109421949-109422812	-
chr13	109423090	109423350	13:109423090-109423350	-
chr13	109425439	109425649	13:109425439-109425649	-
chr13	109426049	109426411	13:109426049-109426411	-
chr13	109426542	109426736	13:109426542-109426736	-
chr13	109429012	109429759	13:109429012-109429759	-
chr13	109429897	109430264	13:109429897-109430264	-
chr13	109437644	109437870	13:109437644-109437870	-
chr13	109438192	109438382	13:109438192-109438382	-
chr13	109447762	109448091	13:109447762-109448091	-
chr13	109466370	109466572	13:109466370-109466572	-
chr13	109482732	109483376	13:109482732-109483376	-
chr13	109483432	109483617	13:109483432-109483617	-
chr13	109486530	109486729	13:109486530-109486729	-
chr13	109497464	109497649	13:109497464-109497649	-
chr13	109511605	109512564	13:109511605-109512564	-
chr13	109525338	109525523	13:109525338-109525523	-
chr13	109543395	109543580	13:109543395-109543580	-
chr13	109563222	109563412	13:109563222-109563412	-
chr13	109574793	109574978	13:109574793-109574978	-
chr13	109630013	109630203	13:109630013-109630203	-
chr13	109646029	109646399	13:109646029-109646399	-
chr13	109650178	109650363	13:109650178-109650363	-
chr13	109650412	109656538	13:109650412-109656538	-
chr13	109656610	109657019	13:109656610-109657019	-
chr13	109667724	109667936	13:109667724-109667936	-
chr13	109668107	109668319	13:109668107-109668319	-
chr13	109668946	109669136	13:109668946-109669136	-
chr13	109671790	109671975	13:109671790-109671975	-
chr13	109693460	109693702	13:109693460-109693702	-
chr13	109697604	109697794	13:109697604-109697794	-
chr13	109699692	109699895	13:109699692-109699895	-
chr13	109700336	109700526	13:109700336-109700526	-
chr13	109703487	109703694	13:109703487-109703694	-
chr13	109704088	109706548	13:109704088-109706548	ENSG00000234854
chr13	109706769	109707054	13:109706769-109707054	-
chr13	109707725	109707932	13:109707725-109707932	-
chr13	109707998	109708188	13:109707998-109708188	-
chr13	109708461	109708647	13:109708461-109708647	-
chr13	109712977	109713168	13:109712977-109713168	-
chr13	109726704	109727008	13:109726704-109727008	ENSG00000285534,ENSG00000234854
chr13	109731395	109732095	13:109731395-109732095	ENSG00000285534,ENSG00000234854
chr13	109745386	109745587	13:109745386-109745587	-
chr13	109750134	109750324	13:109750134-109750324	-
chr13	109750418	109750686	13:109750418-109750686	-
chr13	109754137	109754323	13:109754137-109754323	-
chr13	109756442	109756627	13:109756442-109756627	-
chr13	109757259	109757529	13:109757259-109757529	-
chr13	109758550	109758735	13:109758550-109758735	-
chr13	109758792	109758982	13:109758792-109758982	-
chr13	109758986	109759187	13:109758986-109759187	-
chr13	109759231	109759421	13:109759231-109759421	-
chr13	109761580	109761878	13:109761580-109761878	ENSG00000275248
chr13	109762642	109762870	13:109762642-109762870	-
chr13	109765215	109765450	13:109765215-109765450	-
chr13	109767138	109767398	13:109767138-109767398	-
chr13	109767557	109767747	13:109767557-109767747	-
chr13	109769184	109769512	13:109769184-109769512	-
chr13	109769957	109770147	13:109769957-109770147	-
chr13	109774507	109774692	13:109774507-109774692	-
chr13	109777703	109778660	13:109777703-109778660	-
chr13	109779330	109780438	13:109779330-109780438	-
chr13	109780543	109781521	13:109780543-109781521	ENSG00000185950,ENSG00000275741,ENSG00000275248
chr13	109781831	109782699	13:109781831-109782699	ENSG00000185950,ENSG00000275741
chr13	109783676	109787825	13:109783676-109787825	ENSG00000185950,ENSG00000275741,ENSG00000275248
chr13	109788947	109789778	13:109788947-109789778	ENSG00000185950,ENSG00000275741,ENSG00000275248
chr13	109789822	109790093	13:109789822-109790093	ENSG00000185950,ENSG00000275741
chr13	109790561	109791727	13:109790561-109791727	ENSG00000185950,ENSG00000275741,ENSG00000275248
chr13	109829658	109829843	13:109829658-109829843	ENSG00000275248
chr13	109868508	109868703	13:109868508-109868703	ENSG00000275248,ENSG00000274331,ENSG00000276269,ENSG00000231428
chr13	109896802	109897017	13:109896802-109897017	ENSG00000274331
chr13	109921908	109922093	13:109921908-109922093	ENSG00000201161,ENSG00000274331
chr13	109966461	109966646	13:109966461-109966646	ENSG00000274331,ENSG00000276269
chr13	110062360	110062701	13:110062360-110062701	ENSG00000275830,ENSG00000276269,ENSG00000231428
chr13	110094847	110095075	13:110094847-110095075	ENSG00000275830,ENSG00000276269,ENSG00000231428,ENSG00000265885
chr13	110126491	110126701	13:110126491-110126701	ENSG00000275830,ENSG00000279965
chr13	110136659	110139610	13:110136659-110139610	ENSG00000274331,ENSG00000275830,ENSG00000276269,ENSG00000231428,ENSG00000279965,ENSG00000287575
chr13	110154721	110154938	13:110154721-110154938	-
chr13	110155931	110156190	13:110155931-110156190	ENSG00000187498
chr13	110157256	110158551	13:110157256-110158551	ENSG00000187498
chr13	110158862	110159052	13:110158862-110159052	ENSG00000187498
chr13	110159252	110160325	13:110159252-110160325	ENSG00000187498
chr13	110160361	110163122	13:110160361-110163122	ENSG00000187498
chr13	110163418	110163670	13:110163418-110163670	ENSG00000187498
chr13	110165453	110165649	13:110165453-110165649	ENSG00000187498
chr13	110169171	110169398	13:110169171-110169398	ENSG00000187498
chr13	110170453	110170913	13:110170453-110170913	ENSG00000187498
chr13	110183956	110184141	13:110183956-110184141	-
chr13	110187901	110188086	13:110187901-110188086	-
chr13	110196866	110197128	13:110196866-110197128	-
chr13	110198911	110199101	13:110198911-110199101	-
chr13	110200400	110200590	13:110200400-110200590	-
chr13	110200623	110200814	13:110200623-110200814	-
chr13	110200945	110201198	13:110200945-110201198	-
chr13	110201319	110201624	13:110201319-110201624	-
chr13	110207719	110207904	13:110207719-110207904	ENSG00000187498
chr13	110211209	110211416	13:110211209-110211416	ENSG00000187498
chr13	110220951	110221205	13:110220951-110221205	-
chr13	110250151	110250336	13:110250151-110250336	-
chr13	110269509	110269699	13:110269509-110269699	ENSG00000279237
chr13	110270166	110270359	13:110270166-110270359	ENSG00000279237
chr13	110292123	110292308	13:110292123-110292308	-
chr13	110292345	110292535	13:110292345-110292535	-
chr13	110307507	110307701	13:110307507-110307701	ENSG00000187498,ENSG00000134871
chr13	110320582	110320782	13:110320582-110320782	ENSG00000134871,ENSG00000276765
chr13	110331281	110331471	13:110331281-110331471	ENSG00000276765
chr13	110339048	110339235	13:110339048-110339235	ENSG00000276765
chr13	110376212	110376402	13:110376212-110376402	-
chr13	110415990	110416180	13:110415990-110416180	ENSG00000134871
chr13	110450398	110450588	13:110450398-110450588	ENSG00000224821
chr13	110486026	110486216	13:110486026-110486216	ENSG00000134871,ENSG00000224821,ENSG00000232814
chr13	110520132	110523045	13:110520132-110523045	ENSG00000134871,ENSG00000224821,ENSG00000232814
chr13	110523219	110523666	13:110523219-110523666	ENSG00000134871,ENSG00000224821,ENSG00000232814
chr13	110525553	110525748	13:110525553-110525748	ENSG00000134871,ENSG00000224821,ENSG00000232814
chr13	110528743	110528959	13:110528743-110528959	ENSG00000232814
chr13	110531802	110532476	13:110531802-110532476	ENSG00000232814
chr13	110534816	110535006	13:110534816-110535006	ENSG00000232814
chr13	110535083	110535379	13:110535083-110535379	ENSG00000224821,ENSG00000232814
chr13	110535502	110537536	13:110535502-110537536	ENSG00000134871,ENSG00000224821,ENSG00000232814
chr13	110554222	110554543	13:110554222-110554543	-
chr13	110555598	110556089	13:110555598-110556089	ENSG00000139832
chr13	110556090	110556335	13:110556090-110556335	ENSG00000224821,ENSG00000232814,ENSG00000139832
chr13	110557099	110557289	13:110557099-110557289	ENSG00000139832
chr13	110557900	110558090	13:110557900-110558090	ENSG00000139832
chr13	110560439	110560662	13:110560439-110560662	ENSG00000232814,ENSG00000139832
chr13	110560895	110563028	13:110560895-110563028	ENSG00000134871,ENSG00000224821,ENSG00000232814,ENSG00000139832,ENSG00000275880,ENSG00000213995
chr13	110563117	110563465	13:110563117-110563465	ENSG00000232814,ENSG00000139832
chr13	110575790	110576330	13:110575790-110576330	ENSG00000224821
chr13	110615394	110615584	13:110615394-110615584	ENSG00000275880,ENSG00000213995
chr13	110615687	110616145	13:110615687-110616145	ENSG00000275880,ENSG00000213995
chr13	110628730	110628920	13:110628730-110628920	ENSG00000275880,ENSG00000213995
chr13	110635962	110636147	13:110635962-110636147	-
chr13	110640526	110641329	13:110640526-110641329	ENSG00000134905
chr13	110642190	110642390	13:110642190-110642390	-
chr13	110642633	110642818	13:110642633-110642818	-
chr13	110643461	110643745	13:110643461-110643745	-
chr13	110644623	110646216	13:110644623-110646216	ENSG00000134905
chr13	110646296	110646507	13:110646296-110646507	-
chr13	110646748	110647214	13:110646748-110647214	-
chr13	110647299	110647484	13:110647299-110647484	-
chr13	110649590	110649818	13:110649590-110649818	ENSG00000134905
chr13	110650458	110652030	13:110650458-110652030	ENSG00000134905
chr13	110652148	110652378	13:110652148-110652378	-
chr13	110652396	110652708	13:110652396-110652708	-
chr13	110652838	110653028	13:110652838-110653028	-
chr13	110653333	110653560	13:110653333-110653560	-
chr13	110654262	110654452	13:110654262-110654452	-
chr13	110655254	110655439	13:110655254-110655439	-
chr13	110657094	110660027	13:110657094-110660027	ENSG00000134905,ENSG00000259831
chr13	110661145	110661471	13:110661145-110661471	ENSG00000134905
chr13	110661582	110662348	13:110661582-110662348	ENSG00000134905
chr13	110662629	110662819	13:110662629-110662819	ENSG00000134905
chr13	110662861	110667560	13:110662861-110667560	ENSG00000134905
chr13	110668878	110669068	13:110668878-110669068	ENSG00000134905
chr13	110676134	110676624	13:110676134-110676624	-
chr13	110676800	110677046	13:110676800-110677046	-
chr13	110677860	110678045	13:110677860-110678045	-
chr13	110678817	110679137	13:110678817-110679137	-
chr13	110679709	110679899	13:110679709-110679899	-
chr13	110679934	110680196	13:110679934-110680196	-
chr13	110680707	110680898	13:110680707-110680898	-
chr13	110681912	110682102	13:110681912-110682102	-
chr13	110683854	110684226	13:110683854-110684226	-
chr13	110686887	110687077	13:110686887-110687077	-
chr13	110688506	110688696	13:110688506-110688696	-
chr13	110688750	110688935	13:110688750-110688935	-
chr13	110689760	110690013	13:110689760-110690013	ENSG00000259831
chr13	110695461	110695794	13:110695461-110695794	-
chr13	110696719	110696927	13:110696719-110696927	-
chr13	110697078	110700507	13:110697078-110700507	ENSG00000259831
chr13	110700871	110701119	13:110700871-110701119	-
chr13	110702423	110704378	13:110702423-110704378	-
chr13	110704436	110704658	13:110704436-110704658	-
chr13	110704977	110705450	13:110704977-110705450	ENSG00000134905,ENSG00000153487
chr13	110705495	110706712	13:110705495-110706712	ENSG00000134905,ENSG00000153487
chr13	110707757	110707955	13:110707757-110707955	ENSG00000153487
chr13	110711157	110715580	13:110711157-110715580	ENSG00000134905,ENSG00000153487,ENSG00000259831,ENSG00000255874
chr13	110715652	110716558	13:110715652-110716558	ENSG00000134905,ENSG00000153487,ENSG00000225239,ENSG00000259831
chr13	110716757	110716942	13:110716757-110716942	ENSG00000153487
chr13	110718073	110718294	13:110718073-110718294	ENSG00000153487
chr13	110721089	110721298	13:110721089-110721298	ENSG00000153487,ENSG00000225239,ENSG00000259831
chr13	110773899	110774084	13:110773899-110774084	ENSG00000225239,ENSG00000259831
chr13	110780149	110780334	13:110780149-110780334	ENSG00000225239,ENSG00000259831
chr13	110834542	110834772	13:110834542-110834772	ENSG00000259831,ENSG00000255874
chr13	110846670	110846870	13:110846670-110846870	ENSG00000255874
chr13	110908465	110908686	13:110908465-110908686	ENSG00000255874,ENSG00000088448,ENSG00000229152
chr13	110910007	110910256	13:110910007-110910256	ENSG00000255874,ENSG00000088448,ENSG00000229152,ENSG00000277767
chr13	110913079	110916775	13:110913079-110916775	ENSG00000255874,ENSG00000088448,ENSG00000229152,ENSG00000277767
chr13	110916937	110917247	13:110916937-110917247	ENSG00000255874,ENSG00000088448,ENSG00000277767
chr13	110919040	110919230	13:110919040-110919230	ENSG00000255874,ENSG00000088448,ENSG00000277767
chr13	110920062	110920247	13:110920062-110920247	ENSG00000088448,ENSG00000277767
chr13	110921925	110922115	13:110921925-110922115	ENSG00000088448,ENSG00000277767
chr13	110942356	110942555	13:110942356-110942555	ENSG00000227105
chr13	110973062	110973249	13:110973062-110973249	ENSG00000275989,ENSG00000225760
chr13	111044028	111044218	13:111044028-111044218	-
chr13	111113075	111113265	13:111113075-111113265	ENSG00000225870,ENSG00000286824,ENSG00000235875,ENSG00000102606,ENSG00000233644
chr13	111146178	111146477	13:111146178-111146477	ENSG00000225870,ENSG00000102606,ENSG00000233644,ENSG00000227352,ENSG00000285856
chr13	111146516	111146701	13:111146516-111146701	ENSG00000102606,ENSG00000233644,ENSG00000227352,ENSG00000285856
chr13	111148951	111149136	13:111148951-111149136	ENSG00000225870,ENSG00000102606,ENSG00000233644,ENSG00000227352,ENSG00000285856
chr13	111153216	111154788	13:111153216-111154788	ENSG00000225870,ENSG00000286824,ENSG00000235875,ENSG00000102606,ENSG00000233644,ENSG00000227352,ENSG00000285856,ENSG00000274614
chr13	111168607	111168792	13:111168607-111168792	ENSG00000225870,ENSG00000233644,ENSG00000274614
chr13	111179533	111179778	13:111179533-111179778	ENSG00000102606,ENSG00000233644,ENSG00000274614
chr13	111185107	111185297	13:111185107-111185297	ENSG00000102606,ENSG00000274614
chr13	111232667	111232857	13:111232667-111232857	ENSG00000225870,ENSG00000233644
chr13	111241648	111241860	13:111241648-111241860	ENSG00000225870,ENSG00000102606
chr13	111243925	111244110	13:111243925-111244110	ENSG00000102606
chr13	111272011	111272248	13:111272011-111272248	ENSG00000102606
chr13	111272981	111273327	13:111272981-111273327	ENSG00000102606
chr13	111282172	111282646	13:111282172-111282646	ENSG00000102606
chr13	111286441	111286775	13:111286441-111286775	ENSG00000102606
chr13	111287583	111287768	13:111287583-111287768	ENSG00000102606
chr13	111298970	111299160	13:111298970-111299160	-
chr13	111329175	111329382	13:111329175-111329382	ENSG00000153495
chr13	111347578	111347803	13:111347578-111347803	-
chr13	111360768	111360986	13:111360768-111360986	-
chr13	111373831	111374021	13:111373831-111374021	-
chr13	111407754	111407939	13:111407754-111407939	-
chr13	111448393	111448578	13:111448393-111448578	-
chr13	111511189	111511381	13:111511189-111511381	ENSG00000204398,ENSG00000215881
chr13	111511727	111511980	13:111511727-111511980	ENSG00000204398,ENSG00000215881
chr13	111556088	111556278	13:111556088-111556278	ENSG00000204398,ENSG00000215881
chr13	111866038	111866228	13:111866038-111866228	ENSG00000226903
chr13	111893125	111893315	13:111893125-111893315	ENSG00000226903
chr13	111893956	111894146	13:111893956-111894146	ENSG00000226903
chr13	111899608	111899793	13:111899608-111899793	ENSG00000226903
chr13	111907333	111907575	13:111907333-111907575	ENSG00000226903
chr13	111939436	111939689	13:111939436-111939689	-
chr13	111976923	111977142	13:111976923-111977142	ENSG00000204398
chr13	112007192	112007382	13:112007192-112007382	-
chr13	112024184	112024392	13:112024184-112024392	ENSG00000182968
chr13	112054124	112054315	13:112054124-112054315	ENSG00000200072,ENSG00000224243,ENSG00000182968
chr13	112057690	112057880	13:112057690-112057880	ENSG00000200072,ENSG00000224243,ENSG00000182968
chr13	112078344	112078653	13:112078344-112078653	ENSG00000224243,ENSG00000182968,ENSG00000260385,ENSG00000229520
chr13	112119180	112119370	13:112119180-112119370	ENSG00000224243,ENSG00000229520
chr13	112137039	112137224	13:112137039-112137224	ENSG00000229520,ENSG00000260102
chr13	112141490	112141704	13:112141490-112141704	ENSG00000229520,ENSG00000260102
chr13	112143212	112143402	13:112143212-112143402	ENSG00000229520,ENSG00000260102
chr13	112181351	112181536	13:112181351-112181536	ENSG00000260102
chr13	112182104	112182289	13:112182104-112182289	ENSG00000260102
chr13	112271288	112271483	13:112271288-112271483	ENSG00000260102,ENSG00000260343
chr13	112333040	112333291	13:112333040-112333291	ENSG00000260343,ENSG00000223626
chr13	112336087	112336277	13:112336087-112336277	ENSG00000260343,ENSG00000223626
chr13	112342763	112342953	13:112342763-112342953	ENSG00000260343,ENSG00000223626
chr13	112350651	112350836	13:112350651-112350836	ENSG00000260343
chr13	112376170	112376360	13:112376170-112376360	ENSG00000153498
chr13	112455540	112455731	13:112455540-112455731	-
chr13	112467459	112467723	13:112467459-112467723	-
chr13	112487657	112487847	13:112487657-112487847	ENSG00000126216
chr13	112502145	112502346	13:112502145-112502346	-
chr13	112510921	112511112	13:112510921-112511112	ENSG00000277159
chr13	112511901	112512250	13:112511901-112512250	ENSG00000277159
chr13	112513348	112513659	13:112513348-112513659	-
chr13	112522993	112523185	13:112522993-112523185	-
chr13	112524392	112524635	13:112524392-112524635	-
chr13	112527985	112528187	13:112527985-112528187	-
chr13	112537525	112537812	13:112537525-112537812	-
chr13	112544981	112545166	13:112544981-112545166	ENSG00000126216
chr13	112553006	112553191	13:112553006-112553191	ENSG00000126216
chr13	112553549	112553794	13:112553549-112553794	ENSG00000126216
chr13	112555690	112555896	13:112555690-112555896	ENSG00000277159
chr13	112556740	112557041	13:112556740-112557041	-
chr13	112557642	112557847	13:112557642-112557847	-
chr13	112558067	112558284	13:112558067-112558284	-
chr13	112561688	112561914	13:112561688-112561914	ENSG00000277159
chr13	112562351	112562844	13:112562351-112562844	ENSG00000277159
chr13	112562973	112563256	13:112562973-112563256	ENSG00000277159
chr13	112564049	112564289	13:112564049-112564289	-
chr13	112566964	112567149	13:112566964-112567149	-
chr13	112569831	112570156	13:112569831-112570156	-
chr13	112572944	112573140	13:112572944-112573140	ENSG00000277159
chr13	112573354	112573876	13:112573354-112573876	ENSG00000277159
chr13	112574519	112575835	13:112574519-112575835	ENSG00000126216,ENSG00000277159
chr13	112581721	112584334	13:112581721-112584334	ENSG00000126216,ENSG00000277159
chr13	112584379	112584636	13:112584379-112584636	ENSG00000126216,ENSG00000277159
chr13	112584718	112584904	13:112584718-112584904	ENSG00000126216,ENSG00000277159
chr13	112586299	112586894	13:112586299-112586894	ENSG00000126216,ENSG00000277159
chr13	112586937	112588668	13:112586937-112588668	ENSG00000126216,ENSG00000277159
chr13	112640636	112640826	13:112640636-112640826	ENSG00000197595
chr13	112651707	112651892	13:112651707-112651892	ENSG00000197595
chr13	112680573	112680763	13:112680573-112680763	ENSG00000274922
chr13	112680853	112681044	13:112680853-112681044	ENSG00000274922
chr13	112685223	112685413	13:112685223-112685413	ENSG00000274922
chr13	112687040	112687560	13:112687040-112687560	ENSG00000274922
chr13	112687721	112692372	13:112687721-112692372	ENSG00000068650,ENSG00000274922
chr13	112692982	112695328	13:112692982-112695328	ENSG00000068650,ENSG00000274922
chr13	112698500	112698698	13:112698500-112698698	ENSG00000068650
chr13	112702946	112703535	13:112702946-112703535	ENSG00000068650
chr13	112704553	112704953	13:112704553-112704953	ENSG00000068650
chr13	112708725	112708913	13:112708725-112708913	ENSG00000068650
chr13	112710454	112710783	13:112710454-112710783	-
chr13	112711718	112712124	13:112711718-112712124	-
chr13	112716330	112716520	13:112716330-112716520	-
chr13	112716865	112717050	13:112716865-112717050	-
chr13	112723579	112723764	13:112723579-112723764	-
chr13	112725405	112725982	13:112725405-112725982	-
chr13	112726807	112727003	13:112726807-112727003	-
chr13	112733174	112733590	13:112733174-112733590	-
chr13	112733770	112733955	13:112733770-112733955	-
chr13	112737570	112737892	13:112737570-112737892	-
chr13	112756462	112756763	13:112756462-112756763	ENSG00000232684
chr13	112756925	112757310	13:112756925-112757310	ENSG00000232684
chr13	112757514	112757723	13:112757514-112757723	ENSG00000232684
chr13	112759106	112759403	13:112759106-112759403	ENSG00000232684
chr13	112759462	112759647	13:112759462-112759647	ENSG00000232684
chr13	112761603	112761793	13:112761603-112761793	-
chr13	112765406	112765596	13:112765406-112765596	-
chr13	112768601	112768791	13:112768601-112768791	-
chr13	112773955	112774840	13:112773955-112774840	-
chr13	112780424	112780614	13:112780424-112780614	ENSG00000068650
chr13	112783212	112784218	13:112783212-112784218	ENSG00000068650
chr13	112791785	112791975	13:112791785-112791975	ENSG00000068650
chr13	112792256	112792446	13:112792256-112792446	-
chr13	112803198	112803472	13:112803198-112803472	ENSG00000277545
chr13	112810541	112810726	13:112810541-112810726	ENSG00000277545
chr13	112832304	112832489	13:112832304-112832489	-
chr13	112832817	112833015	13:112832817-112833015	-
chr13	112833993	112834208	13:112833993-112834208	-
chr13	112844096	112844281	13:112844096-112844281	-
chr13	112850341	112850531	13:112850341-112850531	ENSG00000068650
chr13	112861406	112861623	13:112861406-112861623	ENSG00000068650
chr13	112869600	112869798	13:112869600-112869798	ENSG00000068650
chr13	112871723	112872327	13:112871723-112872327	ENSG00000068650
chr13	112872567	112873200	13:112872567-112873200	ENSG00000068650
chr13	112873282	112874847	13:112873282-112874847	ENSG00000068650
chr13	112874869	112875306	13:112874869-112875306	ENSG00000068650
chr13	112879008	112879208	13:112879008-112879208	ENSG00000068650
chr13	112880288	112880477	13:112880288-112880477	ENSG00000068650
chr13	112893621	112893905	13:112893621-112893905	ENSG00000126217
chr13	112918773	112918963	13:112918773-112918963	-
chr13	112949739	112949924	13:112949739-112949924	ENSG00000235280,ENSG00000267868
chr13	112957151	112957355	13:112957151-112957355	ENSG00000235280,ENSG00000267868,ENSG00000126217
chr13	112958097	112958352	13:112958097-112958352	ENSG00000235280,ENSG00000267868,ENSG00000126217
chr13	113006714	113006953	13:113006714-113006953	ENSG00000269376,ENSG00000269356,ENSG00000126217
chr13	113090042	113090233	13:113090042-113090233	ENSG00000231882,ENSG00000126217
chr13	113096234	113096419	13:113096234-113096419	ENSG00000230371,ENSG00000231882,ENSG00000126218,ENSG00000057593,ENSG00000126217
chr13	113105949	113106151	13:113105949-113106151	ENSG00000230371,ENSG00000231882,ENSG00000126218,ENSG00000057593
chr13	113143886	113144071	13:113143886-113144071	ENSG00000269125,ENSG00000283828,ENSG00000230371,ENSG00000231882,ENSG00000126218
chr13	113149028	113149213	13:113149028-113149213	ENSG00000269125,ENSG00000126231,ENSG00000283828,ENSG00000230371,ENSG00000231882,ENSG00000126218
chr13	113154621	113154811	13:113154621-113154811	ENSG00000269125,ENSG00000126231,ENSG00000283828,ENSG00000230371,ENSG00000231882,ENSG00000126218
chr13	113186851	113187058	13:113186851-113187058	ENSG00000126226,ENSG00000269125,ENSG00000126231
chr13	113187206	113187406	13:113187206-113187406	ENSG00000126226,ENSG00000269125,ENSG00000126231
chr13	113188372	113188703	13:113188372-113188703	ENSG00000126226,ENSG00000269125,ENSG00000126231
chr13	113194054	113194274	13:113194054-113194274	ENSG00000126226,ENSG00000269125,ENSG00000126231
chr13	113195116	113195437	13:113195116-113195437	ENSG00000139842,ENSG00000126226,ENSG00000269125
chr13	113204825	113205010	13:113204825-113205010	ENSG00000139842,ENSG00000126226
chr13	113207900	113210584	13:113207900-113210584	ENSG00000139842,ENSG00000126226,ENSG00000269125,ENSG00000126231,ENSG00000283828,ENSG00000230371,ENSG00000231882
chr13	113216784	113217086	13:113216784-113217086	ENSG00000269125
chr13	113231342	113231535	13:113231342-113231535	ENSG00000277942
chr13	113234320	113234510	13:113234320-113234510	ENSG00000277942
chr13	113240091	113240281	13:113240091-113240281	ENSG00000277942,ENSG00000139842
chr13	113247512	113247946	13:113247512-113247946	ENSG00000277942,ENSG00000139842
chr13	113251999	113252219	13:113251999-113252219	ENSG00000277942,ENSG00000139842
chr13	113275521	113275711	13:113275521-113275711	ENSG00000232662,ENSG00000277942
chr13	113284599	113284789	13:113284599-113284789	ENSG00000232662,ENSG00000277942
chr13	113295917	113296119	13:113295917-113296119	ENSG00000185896
chr13	113296200	113298297	13:113296200-113298297	ENSG00000225083,ENSG00000276434,ENSG00000139835,ENSG00000185896,ENSG00000232662,ENSG00000277942,ENSG00000269125,ENSG00000126231,ENSG00000230371,ENSG00000231882
chr13	113302698	113302888	13:113302698-113302888	ENSG00000185896
chr13	113312599	113312828	13:113312599-113312828	ENSG00000276434
chr13	113317236	113317426	13:113317236-113317426	ENSG00000225083,ENSG00000276434,ENSG00000185896
chr13	113318882	113319218	13:113318882-113319218	ENSG00000225083,ENSG00000276434,ENSG00000185896
chr13	113319566	113319768	13:113319566-113319768	ENSG00000225083,ENSG00000276434,ENSG00000185896
chr13	113319819	113320009	13:113319819-113320009	ENSG00000225083,ENSG00000276434,ENSG00000185896
chr13	113327671	113327861	13:113327671-113327861	ENSG00000225083,ENSG00000276434,ENSG00000185896
chr13	113355181	113355434	13:113355181-113355434	ENSG00000225083,ENSG00000276434,ENSG00000139835
chr13	113403732	113403922	13:113403732-113403922	-
chr13	113409905	113410423	13:113409905-113410423	ENSG00000153531
chr13	113445849	113446045	13:113445849-113446045	ENSG00000153531
chr13	113449248	113449838	13:113449248-113449838	ENSG00000153531
chr13	113452580	113452765	13:113452580-113452765	ENSG00000153531
chr13	113458383	113458568	13:113458383-113458568	ENSG00000233613,ENSG00000150401,ENSG00000153531
chr13	113478100	113478285	13:113478100-113478285	ENSG00000202347,ENSG00000233613,ENSG00000150401
chr13	113483538	113483723	13:113483538-113483723	ENSG00000202347,ENSG00000233613,ENSG00000150401
chr13	113488263	113488479	13:113488263-113488479	ENSG00000150403,ENSG00000202347,ENSG00000233613,ENSG00000150401
chr13	113488527	113488757	13:113488527-113488757	ENSG00000150403,ENSG00000202347,ENSG00000233613,ENSG00000150401
chr13	113490092	113491946	13:113490092-113491946	ENSG00000150403,ENSG00000202347,ENSG00000233613,ENSG00000150401
chr13	113492131	113492431	13:113492131-113492431	ENSG00000150403,ENSG00000150401
chr13	113492724	113494336	13:113492724-113494336	ENSG00000150403,ENSG00000202347,ENSG00000233613,ENSG00000150401
chr13	113494424	113494853	13:113494424-113494853	ENSG00000150403,ENSG00000150401
chr13	113498995	113499185	13:113498995-113499185	ENSG00000150403,ENSG00000150401
chr13	113507084	113507269	13:113507084-113507269	ENSG00000276916,ENSG00000150403
chr13	113508279	113508614	13:113508279-113508614	ENSG00000276916,ENSG00000150403
chr13	113516647	113516844	13:113516647-113516844	ENSG00000276916,ENSG00000276248,ENSG00000150403
chr13	113525059	113525244	13:113525059-113525244	ENSG00000276248,ENSG00000150403
chr13	113526424	113529144	13:113526424-113529144	ENSG00000276916,ENSG00000276248,ENSG00000150403
chr13	113529987	113530451	13:113529987-113530451	ENSG00000276248
chr13	113549358	113549543	13:113549358-113549543	ENSG00000150403
chr13	113584317	113585759	13:113584317-113585759	ENSG00000198176
chr13	113586734	113587210	13:113586734-113587210	ENSG00000198176
chr13	113588088	113588727	13:113588088-113588727	ENSG00000198176
chr13	113589213	113589568	13:113589213-113589568	ENSG00000198176
chr13	113589634	113590656	13:113589634-113590656	ENSG00000198176
chr13	113591464	113591831	13:113591464-113591831	ENSG00000198176
chr13	113592644	113592829	13:113592644-113592829	ENSG00000198176
chr13	113595319	113595509	13:113595319-113595509	-
chr13	113597361	113597866	13:113597361-113597866	-
chr13	113599522	113599730	13:113599522-113599730	-
chr13	113601313	113601689	13:113601313-113601689	-
chr13	113603119	113603320	13:113603119-113603320	-
chr13	113603764	113603958	13:113603764-113603958	-
chr13	113604266	113610285	13:113604266-113610285	-
chr13	113610650	113610863	13:113610650-113610863	-
chr13	113611382	113612513	13:113611382-113612513	-
chr13	113613311	113613501	13:113613311-113613501	-
chr13	113614385	113617852	13:113614385-113617852	ENSG00000186009
chr13	113617929	113618116	13:113617929-113618116	-
chr13	113619713	113619967	13:113619713-113619967	-
chr13	113621054	113621245	13:113621054-113621245	-
chr13	113622447	113622716	13:113622447-113622716	-
chr13	113623886	113624443	13:113623886-113624443	-
chr13	113626392	113626612	13:113626392-113626612	-
chr13	113626795	113627035	13:113626795-113627035	-
chr13	113627906	113628141	13:113627906-113628141	-
chr13	113629081	113629266	13:113629081-113629266	-
chr13	113629275	113629597	13:113629275-113629597	-
chr13	113631880	113632436	13:113631880-113632436	ENSG00000198176
chr13	113634097	113634363	13:113634097-113634363	ENSG00000198176
chr13	113637879	113638141	13:113637879-113638141	ENSG00000198176,ENSG00000186009
chr13	113654064	113654254	13:113654064-113654254	ENSG00000186009
chr13	113671750	113671941	13:113671750-113671941	ENSG00000186009,ENSG00000185974
chr13	113724786	113725367	13:113724786-113725367	ENSG00000185974
chr13	113726477	113726857	13:113726477-113726857	ENSG00000185974
chr13	113730391	113730615	13:113730391-113730615	ENSG00000185974
chr13	113736110	113737131	13:113736110-113737131	ENSG00000185974
chr13	113750723	113750908	13:113750723-113750908	ENSG00000279770,ENSG00000184497
chr13	113758254	113759717	13:113758254-113759717	ENSG00000279770,ENSG00000184497,ENSG00000237699,ENSG00000226921,ENSG00000274766,ENSG00000260910
chr13	113794604	113794845	13:113794604-113794845	ENSG00000184497
chr13	113815481	113816060	13:113815481-113816060	ENSG00000233695,ENSG00000183087,ENSG00000237699,ENSG00000226921,ENSG00000274766,ENSG00000260910
chr13	113821110	113821305	13:113821110-113821305	ENSG00000233695,ENSG00000183087,ENSG00000237699,ENSG00000226921,ENSG00000274766
chr13	113837023	113837208	13:113837023-113837208	ENSG00000233695,ENSG00000183087,ENSG00000272695,ENSG00000237699,ENSG00000226921,ENSG00000274766
chr13	113842971	113843176	13:113842971-113843176	ENSG00000233695,ENSG00000183087,ENSG00000272695,ENSG00000237699,ENSG00000226921,ENSG00000274766
chr13	113861361	113861558	13:113861361-113861558	ENSG00000183087,ENSG00000272695,ENSG00000237699,ENSG00000226921,ENSG00000274766
chr13	113862700	113863022	13:113862700-113863022	ENSG00000183087,ENSG00000272695,ENSG00000237699,ENSG00000226921,ENSG00000274766
chr13	113890241	113890431	13:113890241-113890431	ENSG00000237699,ENSG00000226921,ENSG00000274766,ENSG00000229373
chr13	113916127	113916379	13:113916127-113916379	ENSG00000237699,ENSG00000226921,ENSG00000274766,ENSG00000229373,ENSG00000260910
chr13	113942074	113942264	13:113942074-113942264	ENSG00000260910
chr13	113951012	113951204	13:113951012-113951204	ENSG00000260910
chr13	113962807	113963005	13:113962807-113963005	ENSG00000283199
chr13	113978018	113978241	13:113978018-113978241	ENSG00000283199
chr13	113982544	113982762	13:113982544-113982762	ENSG00000283199
chr13	113996921	113997144	13:113996921-113997144	ENSG00000283199
chr13	113999080	113999284	13:113999080-113999284	-
chr13	114002000	114002185	13:114002000-114002185	-
chr13	114004522	114004712	13:114004522-114004712	-
chr13	114005451	114005636	13:114005451-114005636	-
chr13	114010250	114010456	13:114010250-114010456	-
chr13	114013063	114013400	13:114013063-114013400	-
chr13	114013559	114013789	13:114013559-114013789	-
chr13	114015621	114015972	13:114015621-114015972	-
chr13	114022561	114022746	13:114022561-114022746	-
chr13	114023629	114023819	13:114023629-114023819	-
chr13	114024339	114025336	13:114024339-114025336	-
chr13	114030155	114030343	13:114030155-114030343	ENSG00000185989
chr13	114032365	114032550	13:114032365-114032550	ENSG00000185989
chr13	114034184	114034431	13:114034184-114034431	ENSG00000185989
chr13	114036163	114036378	13:114036163-114036378	ENSG00000185989
chr13	114048336	114049418	13:114048336-114049418	ENSG00000185989
chr13	114049486	114050413	13:114049486-114050413	-
chr13	114051007	114052547	13:114051007-114052547	-
chr13	114054608	114054834	13:114054608-114054834	-
chr13	114056068	114059832	13:114056068-114059832	-
chr13	114062734	114063214	13:114062734-114063214	-
chr13	114063374	114069804	13:114063374-114069804	ENSG00000260910,ENSG00000130177,ENSG00000283361,ENSG00000232487,ENSG00000185989
chr13	114079531	114079906	13:114079531-114079906	-
chr13	114087293	114087494	13:114087293-114087494	-
chr13	114099224	114099446	13:114099224-114099446	-
chr13	114108490	114108680	13:114108490-114108680	ENSG00000232487
chr13	114108684	114108869	13:114108684-114108869	ENSG00000232487
chr13	114110170	114110905	13:114110170-114110905	ENSG00000232487
chr13	114128348	114130360	13:114128348-114130360	ENSG00000283361,ENSG00000232487,ENSG00000185989
chr13	114130521	114131659	13:114130521-114131659	ENSG00000185989
chr13	114131818	114132172	13:114131818-114132172	ENSG00000185989
chr13	114164414	114164698	13:114164414-114164698	ENSG00000283361
chr13	114166811	114167001	13:114166811-114167001	ENSG00000283361
chr13	114198527	114198741	13:114198527-114198741	ENSG00000283361
chr13	114214550	114214735	13:114214550-114214735	ENSG00000283347
chr13	114221327	114221547	13:114221327-114221547	ENSG00000130177,ENSG00000283347
chr13	114234773	114235360	13:114234773-114235360	ENSG00000264539,ENSG00000130177
chr13	114265066	114265256	13:114265066-114265256	ENSG00000285672,ENSG00000265450,ENSG00000130177
chr13	114265444	114265631	13:114265444-114265631	ENSG00000285672,ENSG00000265450,ENSG00000130177
chr13	114276724	114276966	13:114276724-114276966	ENSG00000169062,ENSG00000285672,ENSG00000265450
chr13	114279319	114279504	13:114279319-114279504	ENSG00000169062,ENSG00000285672,ENSG00000265450
chr13	114280116	114280306	13:114280116-114280306	ENSG00000169062,ENSG00000285672
chr13	114280554	114282860	13:114280554-114282860	ENSG00000260615,ENSG00000198824,ENSG00000226158,ENSG00000169062,ENSG00000285672,ENSG00000265450,ENSG00000130177
chr13	114304024	114304254	13:114304024-114304254	ENSG00000260615,ENSG00000198824,ENSG00000226158
chr13	114313859	114315207	13:114313859-114315207	ENSG00000260615,ENSG00000198824,ENSG00000226158
chr13	114315433	114315628	13:114315433-114315628	ENSG00000260615,ENSG00000198824,ENSG00000226158
chr13	114318589	114318790	13:114318589-114318790	ENSG00000260615,ENSG00000198824
chr13	114324998	114326535	13:114324998-114326535	ENSG00000260615,ENSG00000229723,ENSG00000198824
chr13	114334846	114335060	13:114334846-114335060	ENSG00000260615,ENSG00000229723
chr14	16091983	16092168	14:16091983-16092168	-
chr14	19781170	19781360	14:19781170-19781360	ENSG00000257432,ENSG00000274827,ENSG00000257310,ENSG00000271632,ENSG00000196143,ENSG00000278594,ENSG00000277710,ENSG00000277128,ENSG00000286614,ENSG00000258233,ENSG00000257672,ENSG00000257356,ENSG00000206906,ENSG00000257558,ENSG00000239200,ENSG00000257224,ENSG00000277529,ENSG00000278143,ENSG00000222036,ENSG00000257493,ENSG00000257751,ENSG00000257846,ENSG00000259069,ENSG00000257884,ENSG00000257395,ENSG00000258080,ENSG00000257142,ENSG00000176294,ENSG00000258438,ENSG00000182652,ENSG00000176312,ENSG00000176299,ENSG00000258564,ENSG00000176290,ENSG00000165762,ENSG00000176281,ENSG00000155249,ENSG00000258822,ENSG00000169488,ENSG00000196383
chr14	19844323	19844513	14:19844323-19844513	ENSG00000278184,ENSG00000278301,ENSG00000274827,ENSG00000228294,ENSG00000277156,ENSG00000285990,ENSG00000271632,ENSG00000196143,ENSG00000277128,ENSG00000286614,ENSG00000257672,ENSG00000258367,ENSG00000257721,ENSG00000206906,ENSG00000257558,ENSG00000239200,ENSG00000257635,ENSG00000257224,ENSG00000277529,ENSG00000278143,ENSG00000222036,ENSG00000257493,ENSG00000257751,ENSG00000257846,ENSG00000259069,ENSG00000257884,ENSG00000257395,ENSG00000258080,ENSG00000176294,ENSG00000258438,ENSG00000182652,ENSG00000176312,ENSG00000258564,ENSG00000228304,ENSG00000176290,ENSG00000165762,ENSG00000176281,ENSG00000155249,ENSG00000258822,ENSG00000169488,ENSG00000196383,ENSG00000169484,ENSG00000184394
chr14	19909771	19909956	14:19909771-19909956	ENSG00000274827,ENSG00000257310,ENSG00000271632,ENSG00000277128,ENSG00000286614,ENSG00000257504,ENSG00000257672,ENSG00000257356,ENSG00000206906,ENSG00000257644,ENSG00000257558,ENSG00000239200,ENSG00000257635,ENSG00000277529,ENSG00000278143,ENSG00000257853,ENSG00000257493,ENSG00000257751,ENSG00000257846,ENSG00000259069,ENSG00000257884,ENSG00000257395,ENSG00000258080,ENSG00000258453,ENSG00000176294,ENSG00000258438,ENSG00000182652,ENSG00000176312,ENSG00000258564,ENSG00000176290,ENSG00000165762,ENSG00000258541,ENSG00000259016,ENSG00000176281,ENSG00000155249,ENSG00000258822,ENSG00000169488,ENSG00000196383,ENSG00000169484,ENSG00000184394,ENSG00000259074
chr14	20049892	20050130	14:20049892-20050130	ENSG00000257162,ENSG00000274827,ENSG00000228294,ENSG00000286614,ENSG00000257672,ENSG00000206906,ENSG00000257558,ENSG00000257635,ENSG00000277529,ENSG00000277367,ENSG00000278143,ENSG00000257493,ENSG00000259069,ENSG00000257884,ENSG00000257395,ENSG00000155249,ENSG00000258822,ENSG00000169488,ENSG00000196383,ENSG00000169484,ENSG00000176253,ENSG00000258899,ENSG00000176246,ENSG00000252999,ENSG00000258641,ENSG00000176230,ENSG00000184394,ENSG00000259074,ENSG00000259095,ENSG00000258468,ENSG00000284742
chr14	20064531	20064757	14:20064531-20064757	ENSG00000278301,ENSG00000274827,ENSG00000257310,ENSG00000271632,ENSG00000196143,ENSG00000278594,ENSG00000277710,ENSG00000286614,ENSG00000258314,ENSG00000257672,ENSG00000257825,ENSG00000206906,ENSG00000257558,ENSG00000239200,ENSG00000277529,ENSG00000278143,ENSG00000257891,ENSG00000259069,ENSG00000257884,ENSG00000258438,ENSG00000176312,ENSG00000165762,ENSG00000155249,ENSG00000258822,ENSG00000169488,ENSG00000196383,ENSG00000169484,ENSG00000176253,ENSG00000258899,ENSG00000176246,ENSG00000252999,ENSG00000258641,ENSG00000176230,ENSG00000184394,ENSG00000259074,ENSG00000259095,ENSG00000258468,ENSG00000284742,ENSG00000176219,ENSG00000258806
chr14	20072961	20073146	14:20072961-20073146	ENSG00000273639,ENSG00000274827,ENSG00000277252,ENSG00000196143,ENSG00000278594,ENSG00000277710,ENSG00000286614,ENSG00000258233,ENSG00000257672,ENSG00000206906,ENSG00000239200,ENSG00000257635,ENSG00000277529,ENSG00000278143,ENSG00000257493,ENSG00000259069,ENSG00000257884,ENSG00000257395,ENSG00000176294,ENSG00000176281,ENSG00000155249,ENSG00000258822,ENSG00000169488,ENSG00000196383,ENSG00000169484,ENSG00000176253,ENSG00000258899,ENSG00000176246,ENSG00000252999,ENSG00000258641,ENSG00000176230,ENSG00000184394,ENSG00000259074,ENSG00000259095,ENSG00000258468,ENSG00000284742,ENSG00000258806
chr14	20200723	20200908	14:20200723-20200908	ENSG00000271632,ENSG00000215398,ENSG00000257731,ENSG00000258076,ENSG00000257558,ENSG00000239200,ENSG00000257635,ENSG00000258265,ENSG00000257493,ENSG00000257395,ENSG00000258453,ENSG00000169488,ENSG00000196383,ENSG00000176230,ENSG00000184394,ENSG00000259074,ENSG00000259095,ENSG00000258468,ENSG00000284742,ENSG00000196832,ENSG00000258625,ENSG00000176219,ENSG00000258806,ENSG00000176198
chr14	20260436	20260689	14:20260436-20260689	ENSG00000273639,ENSG00000257162,ENSG00000277128,ENSG00000258367,ENSG00000257721,ENSG00000257356,ENSG00000257558,ENSG00000257493,ENSG00000257395,ENSG00000258822,ENSG00000176230,ENSG00000184394,ENSG00000259074,ENSG00000259095,ENSG00000258468,ENSG00000284742,ENSG00000176219,ENSG00000258806,ENSG00000176198,ENSG00000136319,ENSG00000258768
chr14	20277179	20277369	14:20277179-20277369	ENSG00000274827,ENSG00000277128,ENSG00000257356,ENSG00000215398,ENSG00000257751,ENSG00000257846,ENSG00000259074,ENSG00000259095,ENSG00000258468,ENSG00000284742,ENSG00000176219,ENSG00000258806,ENSG00000176198,ENSG00000136319,ENSG00000258768,ENSG00000287735
chr14	20305530	20306049	14:20305530-20306049	ENSG00000257162,ENSG00000274827,ENSG00000287515,ENSG00000257310,ENSG00000271632,ENSG00000277128,ENSG00000257504,ENSG00000257644,ENSG00000257493,ENSG00000257395,ENSG00000136319,ENSG00000258459,ENSG00000100814,ENSG00000287735,ENSG00000222489,ENSG00000238344
chr14	20342631	20343901	14:20342631-20343901	ENSG00000257162,ENSG00000257175,ENSG00000258364,ENSG00000273558,ENSG00000100814,ENSG00000287735,ENSG00000222489,ENSG00000238344,ENSG00000259001,ENSG00000277209,ENSG00000129484,ENSG00000254846
chr14	20358434	20358627	14:20358434-20358627	ENSG00000257432,ENSG00000274369,ENSG00000257891,ENSG00000258453,ENSG00000222489,ENSG00000238344,ENSG00000129484,ENSG00000254846
chr14	20361312	20361502	14:20361312-20361502	ENSG00000222489,ENSG00000129484,ENSG00000254846
chr14	20376066	20376628	14:20376066-20376628	ENSG00000258314,ENSG00000222489,ENSG00000129566
chr14	20377327	20377541	14:20377327-20377541	ENSG00000258314,ENSG00000129566
chr14	20380235	20380563	14:20380235-20380563	ENSG00000257115,ENSG00000129566
chr14	20380609	20380795	14:20380609-20380795	ENSG00000257115,ENSG00000129566
chr14	20381465	20381650	14:20381465-20381650	ENSG00000257115,ENSG00000129566
chr14	20387700	20387890	14:20387700-20387890	ENSG00000222489,ENSG00000129566
chr14	20407696	20407905	14:20407696-20407905	ENSG00000257162,ENSG00000258314,ENSG00000277367,ENSG00000258080,ENSG00000258453,ENSG00000129566,ENSG00000200225
chr14	20408211	20408396	14:20408211-20408396	ENSG00000257162,ENSG00000258314,ENSG00000277367,ENSG00000258080,ENSG00000258453,ENSG00000129566,ENSG00000200225
chr14	20408409	20408604	14:20408409-20408604	ENSG00000257162,ENSG00000258314,ENSG00000277367,ENSG00000258080,ENSG00000258453,ENSG00000129566,ENSG00000200225
chr14	20412654	20414393	14:20412654-20414393	ENSG00000258436,ENSG00000258573,ENSG00000173464,ENSG00000259060,ENSG00000277128,ENSG00000257171,ENSG00000100814,ENSG00000222489,ENSG00000238344,ENSG00000129566,ENSG00000200225
chr14	20427350	20428948	14:20427350-20428948	ENSG00000258436,ENSG00000258573,ENSG00000188655,ENSG00000277128,ENSG00000257115,ENSG00000257171,ENSG00000206906,ENSG00000257635,ENSG00000258453,ENSG00000200225,ENSG00000185271,ENSG00000259162
chr14	20429878	20430068	14:20429878-20430068	ENSG00000257115,ENSG00000257171,ENSG00000185271,ENSG00000259162
chr14	20435880	20436125	14:20435880-20436125	ENSG00000277128,ENSG00000185271,ENSG00000259162
chr14	20440668	20440858	14:20440668-20440858	ENSG00000185271,ENSG00000259162,ENSG00000092094
chr14	20451060	20451250	14:20451060-20451250	ENSG00000092094,ENSG00000258515,ENSG00000100823
chr14	20452391	20452581	14:20452391-20452581	ENSG00000092094,ENSG00000258515,ENSG00000100823
chr14	20453992	20455811	14:20453992-20455811	ENSG00000258573,ENSG00000257504,ENSG00000206906,ENSG00000257644,ENSG00000257731,ENSG00000258076,ENSG00000257891,ENSG00000257493,ENSG00000257395,ENSG00000258080,ENSG00000222489,ENSG00000238344,ENSG00000200225,ENSG00000185271,ENSG00000259162,ENSG00000092094,ENSG00000258515,ENSG00000100823,ENSG00000165782
chr14	20457198	20457866	14:20457198-20457866	ENSG00000092094,ENSG00000258515,ENSG00000100823,ENSG00000165782
chr14	20458112	20458764	14:20458112-20458764	ENSG00000092094,ENSG00000258515,ENSG00000100823,ENSG00000165782
chr14	20459092	20459288	14:20459092-20459288	ENSG00000092094,ENSG00000258515,ENSG00000100823,ENSG00000165782
chr14	20459716	20462607	14:20459716-20462607	ENSG00000258781,ENSG00000277128,ENSG00000092094,ENSG00000258515,ENSG00000100823,ENSG00000165782,ENSG00000198805
chr14	20462827	20463044	14:20462827-20463044	ENSG00000100823,ENSG00000165782,ENSG00000198805
chr14	20468908	20470837	14:20468908-20470837	ENSG00000165782,ENSG00000198805
chr14	20471582	20471767	14:20471582-20471767	ENSG00000198805,ENSG00000258908
chr14	20471799	20471990	14:20471799-20471990	ENSG00000198805,ENSG00000258908
chr14	20472119	20472314	14:20472119-20472314	ENSG00000198805,ENSG00000258908
chr14	20472676	20472861	14:20472676-20472861	ENSG00000198805,ENSG00000258908
chr14	20472938	20473327	14:20472938-20473327	ENSG00000198805,ENSG00000258908
chr14	20474837	20475030	14:20474837-20475030	ENSG00000198805,ENSG00000258908
chr14	20476329	20478183	14:20476329-20478183	ENSG00000198805,ENSG00000258908
chr14	20487231	20487767	14:20487231-20487767	ENSG00000258436,ENSG00000258573,ENSG00000188655,ENSG00000258233,ENSG00000258080,ENSG00000258908
chr14	20489221	20491178	14:20489221-20491178	ENSG00000258436,ENSG00000258573,ENSG00000188655,ENSG00000258367,ENSG00000257721,ENSG00000257635,ENSG00000258080
chr14	20491459	20491644	14:20491459-20491644	ENSG00000258436,ENSG00000258573,ENSG00000188655,ENSG00000258367,ENSG00000257721,ENSG00000257635,ENSG00000258080
chr14	20493462	20494177	14:20493462-20494177	ENSG00000258436,ENSG00000258573,ENSG00000173464,ENSG00000188655,ENSG00000278301,ENSG00000258367,ENSG00000257721,ENSG00000206906,ENSG00000257558,ENSG00000257635,ENSG00000258080,ENSG00000258908
chr14	20495071	20496097	14:20495071-20496097	ENSG00000258436,ENSG00000258573,ENSG00000188655,ENSG00000274827,ENSG00000228294,ENSG00000277156,ENSG00000285990,ENSG00000196143,ENSG00000275563,ENSG00000257175,ENSG00000258364,ENSG00000257224,ENSG00000258453
chr14	20508697	20508882	14:20508697-20508882	ENSG00000258573,ENSG00000188655,ENSG00000215398,ENSG00000257635,ENSG00000277367,ENSG00000182545
chr14	20510745	20510949	14:20510745-20510949	ENSG00000258436,ENSG00000258573,ENSG00000188655,ENSG00000228294,ENSG00000244306,ENSG00000271632,ENSG00000257142,ENSG00000182545,ENSG00000258456,ENSG00000258863
chr14	20522947	20523137	14:20522947-20523137	ENSG00000258436,ENSG00000258573,ENSG00000188655,ENSG00000258233,ENSG00000257493,ENSG00000257395,ENSG00000258456,ENSG00000258863
chr14	20524709	20524922	14:20524709-20524922	ENSG00000258436,ENSG00000258573,ENSG00000173464,ENSG00000188655,ENSG00000258233,ENSG00000215398,ENSG00000257493,ENSG00000257395,ENSG00000258456,ENSG00000258863
chr14	20609575	20609765	14:20609575-20609765	ENSG00000258436,ENSG00000258573,ENSG00000173464,ENSG00000259060,ENSG00000100814,ENSG00000222489,ENSG00000238344
chr14	20609832	20610022	14:20609832-20610022	ENSG00000258436,ENSG00000258573,ENSG00000173464,ENSG00000259060,ENSG00000100814,ENSG00000222489,ENSG00000238344
chr14	20618094	20618662	14:20618094-20618662	ENSG00000239327,ENSG00000258436,ENSG00000259060,ENSG00000257162,ENSG00000257175,ENSG00000258364,ENSG00000257493,ENSG00000257395
chr14	20622851	20623173	14:20622851-20623173	ENSG00000239327,ENSG00000187537,ENSG00000258233
chr14	20624455	20624778	14:20624455-20624778	ENSG00000239327,ENSG00000187537,ENSG00000258233
chr14	20641512	20641739	14:20641512-20641739	ENSG00000181803,ENSG00000278184,ENSG00000287515,ENSG00000257504,ENSG00000257959,ENSG00000257644
chr14	20681266	20681492	14:20681266-20681492	ENSG00000259171,ENSG00000258818,ENSG00000214274,ENSG00000199461
chr14	20681861	20683304	14:20681861-20683304	ENSG00000259171,ENSG00000258818,ENSG00000214274,ENSG00000199461
chr14	20683514	20683804	14:20683514-20683804	ENSG00000259171,ENSG00000258818,ENSG00000214274,ENSG00000199461
chr14	20699143	20699390	14:20699143-20699390	ENSG00000187537,ENSG00000274369,ENSG00000257356
chr14	20714124	20715724	14:20714124-20715724	ENSG00000258918,ENSG00000181562,ENSG00000259144,ENSG00000258451,ENSG00000258436,ENSG00000258573,ENSG00000258027,ENSG00000274827,ENSG00000271632,ENSG00000278594,ENSG00000277710,ENSG00000286614,ENSG00000257672,ENSG00000257356,ENSG00000206906,ENSG00000257731,ENSG00000258076,ENSG00000239200,ENSG00000277529,ENSG00000278143,ENSG00000258324,ENSG00000257751,ENSG00000257846,ENSG00000259069,ENSG00000257884
chr14	20715827	20716934	14:20715827-20716934	ENSG00000181562,ENSG00000259144,ENSG00000258451,ENSG00000258436,ENSG00000258573,ENSG00000258027,ENSG00000258781,ENSG00000196143,ENSG00000286614,ENSG00000257672,ENSG00000206906,ENSG00000257558,ENSG00000239200,ENSG00000277529,ENSG00000277367,ENSG00000278143,ENSG00000258324
chr14	20725874	20726208	14:20725874-20726208	ENSG00000258963,ENSG00000259144,ENSG00000278301,ENSG00000257731,ENSG00000258076,ENSG00000257891
chr14	20726306	20726847	14:20726306-20726847	ENSG00000258963,ENSG00000259144,ENSG00000278301,ENSG00000257731,ENSG00000258076,ENSG00000257891
chr14	20727031	20727232	14:20727031-20727232	ENSG00000258963,ENSG00000259144,ENSG00000278301,ENSG00000257731,ENSG00000258076,ENSG00000257891
chr14	20733251	20733707	14:20733251-20733707	ENSG00000181562,ENSG00000258963
chr14	20735713	20735898	14:20735713-20735898	ENSG00000181562,ENSG00000258963,ENSG00000271632
chr14	20742614	20742799	14:20742614-20742799	ENSG00000181562,ENSG00000258781,ENSG00000258314,ENSG00000257891
chr14	20771463	20771648	14:20771463-20771648	ENSG00000181552,ENSG00000273639,ENSG00000271632,ENSG00000258080
chr14	20780294	20780707	14:20780294-20780707	ENSG00000258810,ENSG00000169413,ENSG00000181552,ENSG00000196143,ENSG00000225210,ENSG00000274369,ENSG00000257635
chr14	20780778	20782721	14:20780778-20782721	ENSG00000258810,ENSG00000169413,ENSG00000181552,ENSG00000196143,ENSG00000225210,ENSG00000274369,ENSG00000257635,ENSG00000257751,ENSG00000257846
chr14	20784022	20784212	14:20784022-20784212	ENSG00000258810,ENSG00000169413,ENSG00000181552,ENSG00000196143,ENSG00000225210,ENSG00000274369
chr14	20785712	20786030	14:20785712-20786030	ENSG00000258810,ENSG00000169413,ENSG00000181552,ENSG00000244306,ENSG00000277128,ENSG00000215398,ENSG00000257635
chr14	20786559	20786793	14:20786559-20786793	ENSG00000258810,ENSG00000169413,ENSG00000244306,ENSG00000257635
chr14	20787861	20788051	14:20787861-20788051	ENSG00000258810,ENSG00000169413,ENSG00000244306
chr14	20793313	20793643	14:20793313-20793643	ENSG00000129538,ENSG00000274369,ENSG00000257175,ENSG00000258364
chr14	20794764	20795328	14:20794764-20795328	ENSG00000129538,ENSG00000257224
chr14	20798517	20798826	14:20798517-20798826	ENSG00000129538
chr14	20799698	20800829	14:20799698-20800829	ENSG00000129538,ENSG00000277156,ENSG00000285990,ENSG00000257356,ENSG00000257493,ENSG00000257395
chr14	20805412	20805694	14:20805412-20805694	ENSG00000129538,ENSG00000257310,ENSG00000257751,ENSG00000257846
chr14	20808441	20808626	14:20808441-20808626	ENSG00000129538,ENSG00000257310,ENSG00000257751,ENSG00000257846
chr14	20844997	20845262	14:20844997-20845262	ENSG00000278594,ENSG00000277710,ENSG00000259069,ENSG00000257884
chr14	20846584	20846993	14:20846584-20846993	ENSG00000278594,ENSG00000277710,ENSG00000259069,ENSG00000257884
chr14	20852285	20852470	14:20852285-20852470	ENSG00000257504,ENSG00000257644,ENSG00000258453
chr14	20855984	20856169	14:20855984-20856169	ENSG00000259130
chr14	20873875	20874172	14:20873875-20874172	ENSG00000258642,ENSG00000259130
chr14	20879489	20879674	14:20879489-20879674	ENSG00000258918,ENSG00000258642,ENSG00000259130,ENSG00000257224
chr14	20879760	20880229	14:20879760-20880229	ENSG00000258918,ENSG00000258642,ENSG00000259130,ENSG00000257224
chr14	20890883	20892432	14:20890883-20892432	ENSG00000258772,ENSG00000258918,ENSG00000169397,ENSG00000274827,ENSG00000257356,ENSG00000257493,ENSG00000257395
chr14	20905212	20906704	14:20905212-20906704	ENSG00000136315,ENSG00000258772,ENSG00000258918,ENSG00000169397,ENSG00000277156,ENSG00000285990,ENSG00000271632,ENSG00000278594,ENSG00000277710,ENSG00000257635
chr14	20919325	20919561	14:20919325-20919561	ENSG00000136315,ENSG00000258772,ENSG00000258918,ENSG00000258080
chr14	20955050	20955847	14:20955050-20955847	ENSG00000258599,ENSG00000243817,ENSG00000169385,ENSG00000258772,ENSG00000258918,ENSG00000239200,ENSG00000257635,ENSG00000258080
chr14	20955906	20956126	14:20955906-20956126	ENSG00000243817,ENSG00000169385,ENSG00000258918
chr14	20968657	20968842	14:20968657-20968842	ENSG00000258599,ENSG00000243817,ENSG00000258918
chr14	20971161	20971545	14:20971161-20971545	ENSG00000165799,ENSG00000165792,ENSG00000258599,ENSG00000243817,ENSG00000258918,ENSG00000274369
chr14	20971603	20971888	14:20971603-20971888	ENSG00000165792,ENSG00000258599,ENSG00000274369
chr14	20989534	20990583	14:20989534-20990583	ENSG00000165799,ENSG00000165794,ENSG00000258471,ENSG00000165792,ENSG00000258599
chr14	20996636	20996836	14:20996636-20996836	ENSG00000165794,ENSG00000258471,ENSG00000165792,ENSG00000258599
chr14	21003908	21004098	14:21003908-21004098	ENSG00000165799,ENSG00000165794,ENSG00000258471,ENSG00000165792,ENSG00000258599
chr14	21011911	21012156	14:21011911-21012156	ENSG00000173431,ENSG00000165799,ENSG00000258604,ENSG00000284122,ENSG00000165795,ENSG00000258471
chr14	21024577	21024762	14:21024577-21024762	ENSG00000165799,ENSG00000258604,ENSG00000179636,ENSG00000284122,ENSG00000165795
chr14	21026503	21026714	14:21026503-21026714	ENSG00000165799,ENSG00000206150,ENSG00000255472,ENSG00000258604,ENSG00000179636,ENSG00000284122,ENSG00000165795
chr14	21030176	21030394	14:21030176-21030394	ENSG00000165799,ENSG00000206150,ENSG00000255472,ENSG00000258604,ENSG00000179636,ENSG00000284122,ENSG00000165795
chr14	21069494	21072752	14:21069494-21072752	ENSG00000200102,ENSG00000258722,ENSG00000178107,ENSG00000165804,ENSG00000165801,ENSG00000173431,ENSG00000165799,ENSG00000258604,ENSG00000284122,ENSG00000165795,ENSG00000274369,ENSG00000259069,ENSG00000257884
chr14	21078429	21078614	14:21078429-21078614	ENSG00000165801,ENSG00000173431
chr14	21078842	21079032	14:21078842-21079032	ENSG00000165801,ENSG00000173431
chr14	21080834	21081136	14:21080834-21081136	ENSG00000165801,ENSG00000173431
chr14	21081894	21082135	14:21081894-21082135	ENSG00000165801,ENSG00000173431
chr14	21083609	21088850	14:21083609-21088850	ENSG00000200102,ENSG00000258722,ENSG00000178107,ENSG00000232070,ENSG00000165804,ENSG00000165801,ENSG00000173431,ENSG00000165799,ENSG00000258604,ENSG00000284122,ENSG00000165795
chr14	21089019	21089209	14:21089019-21089209	ENSG00000165804,ENSG00000165801,ENSG00000173431
chr14	21089630	21090021	14:21089630-21090021	ENSG00000165804,ENSG00000165801,ENSG00000173431
chr14	21090514	21090699	14:21090514-21090699	ENSG00000232070,ENSG00000165804,ENSG00000173431
chr14	21097581	21097766	14:21097581-21097766	ENSG00000232070,ENSG00000165804,ENSG00000173431,ENSG00000228294
chr14	21103238	21105131	14:21103238-21105131	ENSG00000259102,ENSG00000169327,ENSG00000200102,ENSG00000258722,ENSG00000178107,ENSG00000232070,ENSG00000165804,ENSG00000165801,ENSG00000173431,ENSG00000165799,ENSG00000206150,ENSG00000255472,ENSG00000258604,ENSG00000179636,ENSG00000284122,ENSG00000165795,ENSG00000258471,ENSG00000258599
chr14	21107032	21107222	14:21107032-21107222	ENSG00000200102,ENSG00000258722,ENSG00000178107,ENSG00000232070,ENSG00000173431
chr14	21186842	21187032	14:21186842-21187032	ENSG00000258906,ENSG00000259102,ENSG00000169327
chr14	21196864	21197054	14:21196864-21197054	ENSG00000258441,ENSG00000259102,ENSG00000169327
chr14	21202729	21202914	14:21202729-21202914	ENSG00000258441,ENSG00000259102,ENSG00000169327,ENSG00000257162
chr14	21203704	21203889	14:21203704-21203889	ENSG00000258441,ENSG00000259102,ENSG00000169327,ENSG00000257162
chr14	21210258	21210547	14:21210258-21210547	ENSG00000258441,ENSG00000169327,ENSG00000187537
chr14	21215905	21216251	14:21215905-21216251	ENSG00000258441
chr14	21219122	21219332	14:21219122-21219332	ENSG00000258441
chr14	21219773	21220275	14:21219773-21220275	-
chr14	21220949	21221134	14:21220949-21221134	-
chr14	21223963	21224148	14:21223963-21224148	-
chr14	21224164	21224349	14:21224164-21224349	-
chr14	21240528	21240713	14:21240528-21240713	-
chr14	21241567	21241854	14:21241567-21241854	-
chr14	21244485	21244915	14:21244485-21244915	-
chr14	21244988	21245282	14:21244988-21245282	ENSG00000257310
chr14	21249161	21249351	14:21249161-21249351	ENSG00000257310
chr14	21256629	21256846	14:21256629-21256846	ENSG00000092199,ENSG00000244306
chr14	21256917	21257180	14:21256917-21257180	ENSG00000092199,ENSG00000244306
chr14	21257300	21258078	14:21257300-21258078	ENSG00000092199,ENSG00000244306
chr14	21258143	21258333	14:21258143-21258333	ENSG00000244306
chr14	21262489	21262806	14:21262489-21262806	ENSG00000092199
chr14	21263603	21264449	14:21263603-21264449	ENSG00000092199
chr14	21267249	21267737	14:21267249-21267737	ENSG00000092199
chr14	21267764	21270427	14:21267764-21270427	ENSG00000092199
chr14	21270610	21270858	14:21270610-21270858	ENSG00000092199,ENSG00000287515
chr14	21308557	21308747	14:21308557-21308747	ENSG00000092200
chr14	21316463	21318222	14:21316463-21318222	ENSG00000092200,ENSG00000169327,ENSG00000228294
chr14	21319003	21320461	14:21319003-21320461	ENSG00000092200,ENSG00000228294
chr14	21320768	21321298	14:21320768-21321298	ENSG00000092200
chr14	21352073	21353100	14:21352073-21353100	ENSG00000241035,ENSG00000200785,ENSG00000092201
chr14	21356487	21356679	14:21356487-21356679	ENSG00000092201,ENSG00000274649
chr14	21357595	21357864	14:21357595-21357864	ENSG00000241035,ENSG00000200785,ENSG00000092201,ENSG00000274649,ENSG00000257310,ENSG00000196143
chr14	21358181	21358383	14:21358181-21358383	ENSG00000241035,ENSG00000200785,ENSG00000092201,ENSG00000274649,ENSG00000257310,ENSG00000196143
chr14	21365876	21366153	14:21365876-21366153	ENSG00000241035,ENSG00000200785,ENSG00000212612
chr14	21366688	21366885	14:21366688-21366885	ENSG00000241035,ENSG00000200785,ENSG00000199436,ENSG00000212612
chr14	21367975	21368160	14:21367975-21368160	ENSG00000241035,ENSG00000200785,ENSG00000212612
chr14	21383398	21385775	14:21383398-21385775	ENSG00000241035,ENSG00000200785,ENSG00000199436,ENSG00000100888,ENSG00000260830,ENSG00000092201
chr14	21385921	21386440	14:21385921-21386440	ENSG00000241035,ENSG00000200785,ENSG00000199436,ENSG00000100888,ENSG00000260830,ENSG00000092201
chr14	21420078	21420281	14:21420078-21420281	ENSG00000274475,ENSG00000258870,ENSG00000241035,ENSG00000200785,ENSG00000100888
chr14	21431101	21431298	14:21431101-21431298	ENSG00000274475,ENSG00000100888
chr14	21436471	21438200	14:21436471-21438200	ENSG00000256737,ENSG00000274475,ENSG00000258870,ENSG00000241035,ENSG00000200785,ENSG00000100888
chr14	21439980	21440219	14:21439980-21440219	ENSG00000100888
chr14	21455291	21456963	14:21455291-21456963	ENSG00000256737,ENSG00000092203,ENSG00000129472,ENSG00000274475,ENSG00000241035,ENSG00000200785,ENSG00000100888,ENSG00000196143,ENSG00000176294
chr14	21457020	21457434	14:21457020-21457434	ENSG00000100888
chr14	21464268	21464458	14:21464268-21464458	ENSG00000100888,ENSG00000212516,ENSG00000276888
chr14	21465923	21466108	14:21465923-21466108	ENSG00000277156,ENSG00000285990
chr14	21475734	21476074	14:21475734-21476074	ENSG00000092203,ENSG00000129472,ENSG00000257432
chr14	21476189	21478131	14:21476189-21478131	ENSG00000255582,ENSG00000256385,ENSG00000273586,ENSG00000256737,ENSG00000165819,ENSG00000092203,ENSG00000129472,ENSG00000274475,ENSG00000241035,ENSG00000200785,ENSG00000100888,ENSG00000260830,ENSG00000257432,ENSG00000271632,ENSG00000277128
chr14	21495869	21496059	14:21495869-21496059	ENSG00000256737,ENSG00000165819
chr14	21500325	21500515	14:21500325-21500515	ENSG00000256737,ENSG00000165819
chr14	21502940	21503130	14:21502940-21503130	ENSG00000165819
chr14	21505841	21506052	14:21505841-21506052	ENSG00000165819
chr14	21509972	21510173	14:21509972-21510173	ENSG00000165819
chr14	21510384	21511798	14:21510384-21511798	ENSG00000256737,ENSG00000257096,ENSG00000165821,ENSG00000165819
chr14	21517480	21517738	14:21517480-21517738	ENSG00000256737,ENSG00000257096,ENSG00000165821,ENSG00000165819
chr14	21526486	21526672	14:21526486-21526672	ENSG00000256737,ENSG00000257096,ENSG00000165821
chr14	21527233	21527451	14:21527233-21527451	ENSG00000256737,ENSG00000257096,ENSG00000165821
chr14	21527503	21527688	14:21527503-21527688	ENSG00000256737,ENSG00000257096,ENSG00000165821
chr14	21528773	21528985	14:21528773-21528985	ENSG00000256737,ENSG00000257096,ENSG00000165821
chr14	21574790	21574975	14:21574790-21574975	ENSG00000255582,ENSG00000255569,ENSG00000256385,ENSG00000273586,ENSG00000256081,ENSG00000169208,ENSG00000256737
chr14	21575765	21576008	14:21575765-21576008	ENSG00000255582,ENSG00000255569,ENSG00000256385,ENSG00000273586,ENSG00000256081,ENSG00000169208,ENSG00000256737,ENSG00000277128,ENSG00000225210
chr14	21659410	21659595	14:21659410-21659595	ENSG00000211776,ENSG00000256350,ENSG00000276240,ENSG00000221977,ENSG00000255664,ENSG00000256553,ENSG00000255582,ENSG00000255569,ENSG00000256385,ENSG00000273586
chr14	21723102	21723351	14:21723102-21723351	ENSG00000256474,ENSG00000211784,ENSG00000211780,ENSG00000211778,ENSG00000211777,ENSG00000248358,ENSG00000211776,ENSG00000256350,ENSG00000276240,ENSG00000256553,ENSG00000255582,ENSG00000255569,ENSG00000256385,ENSG00000257142
chr14	21746422	21746607	14:21746422-21746607	ENSG00000211780,ENSG00000240954,ENSG00000211779,ENSG00000211778,ENSG00000211776,ENSG00000256350,ENSG00000257162
chr14	21778051	21778305	14:21778051-21778305	ENSG00000211787,ENSG00000211786,ENSG00000211785,ENSG00000256474,ENSG00000211784,ENSG00000211781,ENSG00000211780,ENSG00000211778,ENSG00000211776,ENSG00000256350
chr14	21804623	21804873	14:21804623-21804873	ENSG00000211787,ENSG00000211786,ENSG00000211785,ENSG00000256474,ENSG00000211784,ENSG00000211783,ENSG00000211782,ENSG00000211781,ENSG00000211780,ENSG00000256350,ENSG00000287515
chr14	21805260	21805489	14:21805260-21805489	ENSG00000256379,ENSG00000211787,ENSG00000211786,ENSG00000211785,ENSG00000256474,ENSG00000211784,ENSG00000211783,ENSG00000211782,ENSG00000211780,ENSG00000211778,ENSG00000256350
chr14	21870590	21870800	14:21870590-21870800	ENSG00000258482,ENSG00000211793,ENSG00000211791,ENSG00000256379,ENSG00000211790,ENSG00000211789,ENSG00000211788,ENSG00000211787,ENSG00000211786,ENSG00000211785,ENSG00000256474,ENSG00000211784,ENSG00000257142
chr14	21874374	21875300	14:21874374-21875300	ENSG00000258557,ENSG00000258482,ENSG00000211793,ENSG00000211791,ENSG00000256379,ENSG00000211790,ENSG00000211789,ENSG00000211788,ENSG00000211787,ENSG00000211786,ENSG00000211785,ENSG00000256474,ENSG00000211784,ENSG00000257142
chr14	21929119	21929426	14:21929119-21929426	ENSG00000211794,ENSG00000258557,ENSG00000258482,ENSG00000211793,ENSG00000211792,ENSG00000211791,ENSG00000256379,ENSG00000211790,ENSG00000211789,ENSG00000211787,ENSG00000211786,ENSG00000187537
chr14	21977487	21977674	14:21977487-21977674	ENSG00000211803,ENSG00000211802,ENSG00000276428,ENSG00000211801,ENSG00000211796,ENSG00000211795,ENSG00000211794,ENSG00000258557,ENSG00000258482,ENSG00000211793,ENSG00000211791,ENSG00000256379,ENSG00000211790
chr14	22000153	22000343	14:22000153-22000343	ENSG00000211804,ENSG00000211803,ENSG00000211802,ENSG00000276428,ENSG00000211801,ENSG00000258705,ENSG00000211799,ENSG00000211798,ENSG00000211797,ENSG00000211796,ENSG00000211794,ENSG00000258557,ENSG00000258482,ENSG00000211793,ENSG00000256379
chr14	22014091	22014276	14:22014091-22014276	ENSG00000211804,ENSG00000211803,ENSG00000211802,ENSG00000276428,ENSG00000211801,ENSG00000258705,ENSG00000211799,ENSG00000211798,ENSG00000211797,ENSG00000211796,ENSG00000211794,ENSG00000258557,ENSG00000258482,ENSG00000211793,ENSG00000258453
chr14	22035871	22036056	14:22035871-22036056	ENSG00000211805,ENSG00000211804,ENSG00000211803,ENSG00000211802,ENSG00000276428,ENSG00000211801,ENSG00000211800,ENSG00000211796,ENSG00000211794,ENSG00000258557,ENSG00000258482,ENSG00000211793,ENSG00000257142
chr14	22115908	22116212	14:22115908-22116212	ENSG00000211812,ENSG00000211808,ENSG00000211807,ENSG00000211806,ENSG00000211805,ENSG00000211804,ENSG00000211803,ENSG00000211802,ENSG00000276428,ENSG00000211801
chr14	22143690	22143875	14:22143690-22143875	ENSG00000211813,ENSG00000211812,ENSG00000258812,ENSG00000258905,ENSG00000258835,ENSG00000211809,ENSG00000211808,ENSG00000211807,ENSG00000211805,ENSG00000211804,ENSG00000211803,ENSG00000211802,ENSG00000276428
chr14	22159391	22159576	14:22159391-22159576	ENSG00000211813,ENSG00000211812,ENSG00000258812,ENSG00000258905,ENSG00000259092,ENSG00000211810,ENSG00000258835,ENSG00000211809,ENSG00000211808,ENSG00000211805,ENSG00000211804,ENSG00000211803,ENSG00000211802
chr14	22173170	22173537	14:22173170-22173537	ENSG00000211813,ENSG00000211812,ENSG00000258812,ENSG00000258905,ENSG00000249048,ENSG00000259092,ENSG00000211810,ENSG00000258835,ENSG00000211808,ENSG00000211804,ENSG00000211803,ENSG00000211802,ENSG00000276428
chr14	22178734	22178924	14:22178734-22178924	ENSG00000211813,ENSG00000211812,ENSG00000258812,ENSG00000258905,ENSG00000249048,ENSG00000259092,ENSG00000211810,ENSG00000258835,ENSG00000211808,ENSG00000211804,ENSG00000211803,ENSG00000211802,ENSG00000276428
chr14	22226326	22227381	14:22226326-22227381	ENSG00000211815,ENSG00000211814,ENSG00000211813,ENSG00000211812,ENSG00000258812,ENSG00000258905,ENSG00000211818,ENSG00000211819,ENSG00000211820
chr14	22231667	22231898	14:22231667-22231898	ENSG00000211815,ENSG00000211814,ENSG00000211813,ENSG00000211812,ENSG00000258812,ENSG00000211818,ENSG00000211819
chr14	22266421	22266649	14:22266421-22266649	ENSG00000259068,ENSG00000211813,ENSG00000211812,ENSG00000258812,ENSG00000211816,ENSG00000211817,ENSG00000211818,ENSG00000211819,ENSG00000211820,ENSG00000256221
chr14	22275522	22275710	14:22275522-22275710	ENSG00000259068,ENSG00000211816,ENSG00000211817,ENSG00000211818,ENSG00000211819
chr14	22355502	22355692	14:22355502-22355692	ENSG00000211818,ENSG00000211819,ENSG00000211820,ENSG00000256221
chr14	22392057	22392491	14:22392057-22392491	ENSG00000211819,ENSG00000211820,ENSG00000256590,ENSG00000211831,ENSG00000249446,ENSG00000211832,ENSG00000211833,ENSG00000211834,ENSG00000211835,ENSG00000250688,ENSG00000211836,ENSG00000211837,ENSG00000211838,ENSG00000248366,ENSG00000211839,ENSG00000211840,ENSG00000211841,ENSG00000211842,ENSG00000211843,ENSG00000211844,ENSG00000211845
chr14	22392666	22393046	14:22392666-22393046	ENSG00000211818,ENSG00000211819,ENSG00000211820,ENSG00000256221,ENSG00000256590,ENSG00000211831,ENSG00000249446,ENSG00000211832,ENSG00000211833,ENSG00000211834,ENSG00000211835,ENSG00000250688,ENSG00000211836,ENSG00000211837,ENSG00000211838,ENSG00000248366,ENSG00000211839,ENSG00000211840,ENSG00000211841,ENSG00000211842,ENSG00000211843,ENSG00000211844,ENSG00000211845,ENSG00000211846,ENSG00000211847,ENSG00000211848,ENSG00000211849,ENSG00000211850,ENSG00000211851,ENSG00000278661
chr14	22393091	22393297	14:22393091-22393297	ENSG00000211819,ENSG00000211820,ENSG00000211831,ENSG00000249446,ENSG00000211832,ENSG00000211833,ENSG00000211834,ENSG00000211835,ENSG00000250688,ENSG00000211836,ENSG00000211837,ENSG00000211838,ENSG00000248366,ENSG00000211839,ENSG00000211840,ENSG00000211841,ENSG00000211842,ENSG00000211843,ENSG00000211844,ENSG00000211845
chr14	22398491	22399074	14:22398491-22399074	ENSG00000211820,ENSG00000256590,ENSG00000211831,ENSG00000249446,ENSG00000211832,ENSG00000211833,ENSG00000211834,ENSG00000211835,ENSG00000250688,ENSG00000211836,ENSG00000211837,ENSG00000211838,ENSG00000248366,ENSG00000211839,ENSG00000211840,ENSG00000211841,ENSG00000211842,ENSG00000211843,ENSG00000211844,ENSG00000211845,ENSG00000211846,ENSG00000211847,ENSG00000211848,ENSG00000211849,ENSG00000211850,ENSG00000211851,ENSG00000278661
chr14	22415053	22415238	14:22415053-22415238	ENSG00000259042,ENSG00000211821
chr14	22419910	22421763	14:22419910-22421763	ENSG00000251002,ENSG00000211820,ENSG00000259042,ENSG00000211821,ENSG00000223997,ENSG00000237235,ENSG00000256590,ENSG00000211831,ENSG00000249446,ENSG00000211832,ENSG00000211833,ENSG00000211834,ENSG00000211835,ENSG00000250688,ENSG00000211836,ENSG00000211837,ENSG00000211838,ENSG00000248366,ENSG00000211839,ENSG00000211840,ENSG00000211850,ENSG00000211851,ENSG00000278661
chr14	22421952	22423774	14:22421952-22423774	ENSG00000251002,ENSG00000211819,ENSG00000211820,ENSG00000259042,ENSG00000211821,ENSG00000223997,ENSG00000237235,ENSG00000211826,ENSG00000211827,ENSG00000211828,ENSG00000211829,ENSG00000256590,ENSG00000211831,ENSG00000249446,ENSG00000211832,ENSG00000211833,ENSG00000211834,ENSG00000211835,ENSG00000250688,ENSG00000211836,ENSG00000211837,ENSG00000211838,ENSG00000248366,ENSG00000211839,ENSG00000211840,ENSG00000211841,ENSG00000211842,ENSG00000211843,ENSG00000211844,ENSG00000211845,ENSG00000211846,ENSG00000211847,ENSG00000211848,ENSG00000211849,ENSG00000211850,ENSG00000211851,ENSG00000278661
chr14	22423816	22424335	14:22423816-22424335	ENSG00000251002,ENSG00000259042,ENSG00000211821,ENSG00000223997,ENSG00000237235,ENSG00000211831,ENSG00000249446,ENSG00000211832,ENSG00000211833,ENSG00000211834,ENSG00000211835,ENSG00000250688,ENSG00000211836,ENSG00000211837
chr14	22426182	22430415	14:22426182-22430415	ENSG00000251002,ENSG00000259042,ENSG00000211821,ENSG00000223997,ENSG00000237235,ENSG00000211831,ENSG00000249446,ENSG00000211832,ENSG00000211833,ENSG00000211834,ENSG00000211835,ENSG00000250688,ENSG00000211836,ENSG00000211837,ENSG00000211838,ENSG00000248366,ENSG00000211839,ENSG00000211840,ENSG00000211841,ENSG00000211842,ENSG00000211843,ENSG00000211844,ENSG00000211845,ENSG00000211846,ENSG00000211847,ENSG00000211848,ENSG00000211849
chr14	22432389	22432739	14:22432389-22432739	ENSG00000251002,ENSG00000223997,ENSG00000237235
chr14	22448062	22449681	14:22448062-22449681	ENSG00000251002,ENSG00000211819,ENSG00000223997,ENSG00000237235,ENSG00000228985,ENSG00000211825,ENSG00000211826,ENSG00000211827,ENSG00000211828,ENSG00000211829,ENSG00000256590,ENSG00000211831,ENSG00000249446,ENSG00000211832,ENSG00000211833,ENSG00000211834,ENSG00000211835,ENSG00000250688,ENSG00000211836,ENSG00000211837,ENSG00000211838,ENSG00000248366,ENSG00000211839,ENSG00000211840,ENSG00000211841,ENSG00000211842,ENSG00000211843,ENSG00000211844,ENSG00000211845,ENSG00000211846,ENSG00000211847,ENSG00000211848,ENSG00000211849,ENSG00000211850,ENSG00000211851,ENSG00000278661,ENSG00000276699,ENSG00000211854,ENSG00000211855,ENSG00000211856,ENSG00000211857
chr14	22450466	22450656	14:22450466-22450656	ENSG00000223997,ENSG00000237235,ENSG00000228985,ENSG00000211825,ENSG00000211826,ENSG00000211827,ENSG00000211828,ENSG00000211829,ENSG00000256590,ENSG00000211831,ENSG00000249446,ENSG00000211832,ENSG00000211833,ENSG00000211834,ENSG00000211835,ENSG00000250688,ENSG00000211836,ENSG00000211837,ENSG00000211838,ENSG00000248366,ENSG00000211839,ENSG00000211840,ENSG00000211841,ENSG00000211842,ENSG00000211843,ENSG00000211844,ENSG00000211845
chr14	22468417	22468607	14:22468417-22468607	ENSG00000211826,ENSG00000211827,ENSG00000211828,ENSG00000211829,ENSG00000256590,ENSG00000211831,ENSG00000249446,ENSG00000211832,ENSG00000211833,ENSG00000211834,ENSG00000211835,ENSG00000250688,ENSG00000211836,ENSG00000211837,ENSG00000211838,ENSG00000248366,ENSG00000211839,ENSG00000211840,ENSG00000211841,ENSG00000211842,ENSG00000211843,ENSG00000211844,ENSG00000211845,ENSG00000211846,ENSG00000211847,ENSG00000211848,ENSG00000211849,ENSG00000211850,ENSG00000211851,ENSG00000278661
chr14	22516888	22517073	14:22516888-22517073	ENSG00000250688,ENSG00000211836,ENSG00000211837,ENSG00000211838,ENSG00000248366,ENSG00000211839,ENSG00000211840,ENSG00000211841,ENSG00000211842,ENSG00000211843,ENSG00000211844,ENSG00000211845,ENSG00000211846,ENSG00000211847,ENSG00000211848,ENSG00000211849,ENSG00000211850,ENSG00000211851,ENSG00000278661,ENSG00000276699,ENSG00000211854,ENSG00000211855,ENSG00000211856,ENSG00000211857,ENSG00000211858,ENSG00000211859,ENSG00000211860,ENSG00000211861,ENSG00000211862,ENSG00000211863,ENSG00000211864,ENSG00000211865,ENSG00000211866,ENSG00000211867,ENSG00000211868,ENSG00000211869,ENSG00000211870,ENSG00000211871,ENSG00000211872,ENSG00000211873,ENSG00000211875,ENSG00000211876,ENSG00000211877,ENSG00000211878,ENSG00000211879
chr14	22520338	22520523	14:22520338-22520523	ENSG00000211838,ENSG00000248366,ENSG00000211839,ENSG00000211840,ENSG00000211841,ENSG00000211842,ENSG00000211843,ENSG00000211844,ENSG00000211845,ENSG00000211846,ENSG00000211847,ENSG00000211848,ENSG00000211849,ENSG00000211850,ENSG00000211851,ENSG00000278661,ENSG00000276699,ENSG00000211854,ENSG00000211855,ENSG00000211856,ENSG00000211857,ENSG00000211858,ENSG00000211859,ENSG00000211860,ENSG00000211861,ENSG00000211862,ENSG00000211863,ENSG00000211864,ENSG00000211865,ENSG00000211866,ENSG00000211867,ENSG00000211868,ENSG00000211869,ENSG00000211870,ENSG00000211871,ENSG00000211872,ENSG00000211873,ENSG00000211875,ENSG00000211876,ENSG00000211877,ENSG00000211878,ENSG00000211879
chr14	22537394	22537579	14:22537394-22537579	ENSG00000250688,ENSG00000211836,ENSG00000211837,ENSG00000211838,ENSG00000248366,ENSG00000211839,ENSG00000211840,ENSG00000211841,ENSG00000211842,ENSG00000211843,ENSG00000211844,ENSG00000211845,ENSG00000211846,ENSG00000211847,ENSG00000211848,ENSG00000211849,ENSG00000211850,ENSG00000211851,ENSG00000278661,ENSG00000276699,ENSG00000211854,ENSG00000211855,ENSG00000211856,ENSG00000211857,ENSG00000211858,ENSG00000211859,ENSG00000211860,ENSG00000211866,ENSG00000211867,ENSG00000211868,ENSG00000211869,ENSG00000211870,ENSG00000211871,ENSG00000211872,ENSG00000211873,ENSG00000211875,ENSG00000211876,ENSG00000211877,ENSG00000211878,ENSG00000211879,ENSG00000211880,ENSG00000211881,ENSG00000211882,ENSG00000211883,ENSG00000211884,ENSG00000211885,ENSG00000211886,ENSG00000211887,ENSG00000211888,ENSG00000277734
chr14	22538850	22539098	14:22538850-22539098	ENSG00000211841,ENSG00000211842,ENSG00000211843,ENSG00000211844,ENSG00000211845,ENSG00000211846,ENSG00000211847,ENSG00000211848,ENSG00000211849,ENSG00000211850,ENSG00000211851,ENSG00000278661,ENSG00000276699,ENSG00000211854,ENSG00000211855,ENSG00000211856,ENSG00000211857,ENSG00000211870,ENSG00000211871,ENSG00000211872,ENSG00000211873,ENSG00000211875,ENSG00000211876,ENSG00000211877,ENSG00000211878,ENSG00000211879,ENSG00000211880,ENSG00000211881,ENSG00000211882,ENSG00000211883,ENSG00000211884,ENSG00000211885,ENSG00000211886,ENSG00000211887,ENSG00000211888,ENSG00000277734
chr14	22539346	22539580	14:22539346-22539580	ENSG00000250688,ENSG00000211836,ENSG00000211837,ENSG00000211838,ENSG00000248366,ENSG00000211839,ENSG00000211840,ENSG00000211841,ENSG00000211842,ENSG00000211843,ENSG00000211844,ENSG00000211845,ENSG00000211846,ENSG00000211847,ENSG00000211848,ENSG00000211849,ENSG00000211850,ENSG00000211851,ENSG00000278661,ENSG00000276699,ENSG00000211854,ENSG00000211855,ENSG00000211856,ENSG00000211857,ENSG00000211858,ENSG00000211859,ENSG00000211860,ENSG00000211866,ENSG00000211867,ENSG00000211868,ENSG00000211869,ENSG00000211870,ENSG00000211871,ENSG00000211872,ENSG00000211873,ENSG00000211875,ENSG00000211876,ENSG00000211877,ENSG00000211878,ENSG00000211879,ENSG00000211880,ENSG00000211881,ENSG00000211882,ENSG00000211883,ENSG00000211884,ENSG00000211885,ENSG00000211886,ENSG00000211887,ENSG00000211888,ENSG00000277734
chr14	22543454	22543644	14:22543454-22543644	ENSG00000211841,ENSG00000211842,ENSG00000211843,ENSG00000211844,ENSG00000211845,ENSG00000211846,ENSG00000211847,ENSG00000211848,ENSG00000211849,ENSG00000211850,ENSG00000211851,ENSG00000278661,ENSG00000276699,ENSG00000211854,ENSG00000211855,ENSG00000211856,ENSG00000211857,ENSG00000211870,ENSG00000211871,ENSG00000211872,ENSG00000211873,ENSG00000211875,ENSG00000211876,ENSG00000211877,ENSG00000211878,ENSG00000211879,ENSG00000211880,ENSG00000211881,ENSG00000211882,ENSG00000211883,ENSG00000211884,ENSG00000211885,ENSG00000211886,ENSG00000211887,ENSG00000211888,ENSG00000277734
chr14	22553128	22553446	14:22553128-22553446	ENSG00000211838,ENSG00000248366,ENSG00000211839,ENSG00000211840,ENSG00000211841,ENSG00000211842,ENSG00000211843,ENSG00000211844,ENSG00000211845,ENSG00000211846,ENSG00000211847,ENSG00000211848,ENSG00000211849,ENSG00000211850,ENSG00000211851,ENSG00000278661,ENSG00000276699,ENSG00000211854,ENSG00000211855,ENSG00000211856,ENSG00000211857,ENSG00000211884,ENSG00000211885,ENSG00000211886,ENSG00000211887,ENSG00000211888,ENSG00000277734,ENSG00000259054,ENSG00000259003
chr14	22555068	22557603	14:22555068-22557603	ENSG00000211819,ENSG00000211820,ENSG00000211831,ENSG00000249446,ENSG00000211832,ENSG00000211833,ENSG00000211834,ENSG00000211835,ENSG00000250688,ENSG00000211836,ENSG00000211837,ENSG00000211838,ENSG00000248366,ENSG00000211839,ENSG00000211840,ENSG00000211841,ENSG00000211842,ENSG00000211843,ENSG00000211844,ENSG00000211845,ENSG00000211846,ENSG00000211847,ENSG00000211848,ENSG00000211849,ENSG00000211850,ENSG00000211851,ENSG00000278661,ENSG00000276699,ENSG00000211854,ENSG00000211855,ENSG00000211856,ENSG00000211857,ENSG00000211858,ENSG00000211859,ENSG00000211860,ENSG00000211870,ENSG00000211871,ENSG00000211872,ENSG00000211873,ENSG00000211875,ENSG00000211876,ENSG00000211877,ENSG00000211878,ENSG00000211879,ENSG00000211880,ENSG00000211881,ENSG00000211882,ENSG00000211883,ENSG00000211884,ENSG00000211885,ENSG00000211886,ENSG00000211887,ENSG00000211888,ENSG00000277734,ENSG00000259054,ENSG00000259003,ENSG00000255804,ENSG00000242061,ENSG00000235213
chr14	22558061	22558254	14:22558061-22558254	ENSG00000259054,ENSG00000259003
chr14	22570158	22570424	14:22570158-22570424	ENSG00000129562,ENSG00000255804
chr14	22570658	22571042	14:22570658-22571042	ENSG00000259054,ENSG00000259003,ENSG00000129562,ENSG00000255804
chr14	22582928	22583219	14:22582928-22583219	ENSG00000129562
chr14	22588011	22588201	14:22588011-22588201	ENSG00000129562
chr14	22588277	22590384	14:22588277-22590384	ENSG00000211841,ENSG00000211842,ENSG00000211843,ENSG00000211844,ENSG00000211845,ENSG00000129562,ENSG00000275552,ENSG00000100439,ENSG00000255804,ENSG00000242061,ENSG00000235213,ENSG00000258823
chr14	22597842	22599411	14:22597842-22599411	ENSG00000129562,ENSG00000275552,ENSG00000100439,ENSG00000255804,ENSG00000242061,ENSG00000235213
chr14	22600268	22600527	14:22600268-22600527	ENSG00000275552,ENSG00000100439,ENSG00000255804
chr14	22612329	22612652	14:22612329-22612652	ENSG00000100439,ENSG00000255804
chr14	22651221	22651411	14:22651221-22651411	ENSG00000255804,ENSG00000242061,ENSG00000235213
chr14	22653226	22653411	14:22653226-22653411	ENSG00000255804,ENSG00000242061,ENSG00000235213
chr14	22658930	22659142	14:22658930-22659142	ENSG00000255804,ENSG00000242061,ENSG00000235213
chr14	22665909	22666127	14:22665909-22666127	ENSG00000255804,ENSG00000242061,ENSG00000235213,ENSG00000258823
chr14	22748276	22749045	14:22748276-22749045	ENSG00000242061,ENSG00000235213,ENSG00000258823,ENSG00000212302
chr14	22766076	22767634	14:22766076-22767634	ENSG00000242061,ENSG00000258458,ENSG00000235213,ENSG00000258823,ENSG00000212302,ENSG00000155463
chr14	22767872	22768062	14:22767872-22768062	ENSG00000258458,ENSG00000212302,ENSG00000155463
chr14	22768363	22768553	14:22768363-22768553	ENSG00000258458,ENSG00000212302,ENSG00000155463
chr14	22772948	22773142	14:22772948-22773142	ENSG00000258458,ENSG00000155463
chr14	22773387	22773626	14:22773387-22773626	ENSG00000258458,ENSG00000212302,ENSG00000155463
chr14	22775131	22775319	14:22775131-22775319	ENSG00000212302,ENSG00000155465
chr14	22780088	22780273	14:22780088-22780273	ENSG00000155465
chr14	22783898	22784086	14:22783898-22784086	ENSG00000155465
chr14	22786632	22786822	14:22786632-22786822	-
chr14	22789879	22790347	14:22789879-22790347	ENSG00000258823
chr14	22790397	22790802	14:22790397-22790802	ENSG00000258823
chr14	22791163	22791348	14:22791163-22791348	-
chr14	22796653	22796897	14:22796653-22796897	-
chr14	22797360	22798065	14:22797360-22798065	-
chr14	22798301	22798735	14:22798301-22798735	ENSG00000242061
chr14	22798956	22799146	14:22798956-22799146	-
chr14	22801763	22801970	14:22801763-22801970	-
chr14	22802022	22803071	14:22802022-22803071	-
chr14	22810875	22811568	14:22810875-22811568	ENSG00000155465
chr14	22812809	22813012	14:22812809-22813012	ENSG00000155465
chr14	22814581	22817180	14:22814581-22817180	ENSG00000235213,ENSG00000155465,ENSG00000172590
chr14	22818871	22820324	14:22818871-22820324	ENSG00000155465,ENSG00000172590
chr14	22822335	22823662	14:22822335-22823662	ENSG00000155465,ENSG00000172590,ENSG00000212335
chr14	22825068	22825412	14:22825068-22825412	ENSG00000172590
chr14	22829334	22830509	14:22829334-22830509	ENSG00000155465,ENSG00000172590,ENSG00000157227,ENSG00000212335
chr14	22836653	22836843	14:22836653-22836843	ENSG00000172590,ENSG00000157227
chr14	22841247	22841432	14:22841247-22841432	ENSG00000157227
chr14	22846047	22846241	14:22846047-22846241	ENSG00000172590,ENSG00000157227,ENSG00000212335
chr14	22846753	22847047	14:22846753-22847047	ENSG00000157227,ENSG00000212335
chr14	22850084	22850274	14:22850084-22850274	ENSG00000172590,ENSG00000157227,ENSG00000212335
chr14	22853038	22853838	14:22853038-22853838	ENSG00000235213,ENSG00000155465,ENSG00000172590,ENSG00000157227,ENSG00000212335,ENSG00000199716
chr14	22868415	22868698	14:22868415-22868698	ENSG00000199716,ENSG00000197324
chr14	22869278	22869468	14:22869278-22869468	ENSG00000199716,ENSG00000197324
chr14	22869567	22873551	14:22869567-22873551	ENSG00000199716,ENSG00000197324,ENSG00000139890,ENSG00000100461
chr14	22873951	22874316	14:22873951-22874316	ENSG00000199716,ENSG00000197324
chr14	22875535	22875725	14:22875535-22875725	ENSG00000197324,ENSG00000139890
chr14	22876318	22876525	14:22876318-22876525	ENSG00000197324,ENSG00000139890
chr14	22876781	22877813	14:22876781-22877813	ENSG00000197324,ENSG00000139890
chr14	22878112	22879569	14:22878112-22879569	ENSG00000197324,ENSG00000139890
chr14	22882601	22882847	14:22882601-22882847	ENSG00000197324,ENSG00000139890
chr14	22886508	22886874	14:22886508-22886874	ENSG00000139890
chr14	22887178	22887606	14:22887178-22887606	ENSG00000139890
chr14	22892342	22892716	14:22892342-22892716	-
chr14	22896404	22896623	14:22896404-22896623	-
chr14	22898845	22899057	14:22898845-22899057	-
chr14	22899664	22900247	14:22899664-22900247	ENSG00000100461
chr14	22900422	22901461	14:22900422-22901461	ENSG00000100461
chr14	22901530	22902158	14:22901530-22902158	ENSG00000100461
chr14	22903202	22903637	14:22903202-22903637	ENSG00000100461
chr14	22906169	22906354	14:22906169-22906354	ENSG00000100461
chr14	22908312	22909032	14:22908312-22909032	ENSG00000100461
chr14	22909280	22909756	14:22909280-22909756	ENSG00000100461
chr14	22911001	22911456	14:22911001-22911456	ENSG00000100461,ENSG00000237054
chr14	22912251	22912469	14:22912251-22912469	ENSG00000100461,ENSG00000237054
chr14	22913928	22914113	14:22913928-22914113	ENSG00000100461,ENSG00000237054
chr14	22914420	22920727	14:22914420-22920727	ENSG00000100461,ENSG00000237054,ENSG00000100462,ENSG00000257285
chr14	22920922	22921107	14:22920922-22921107	ENSG00000100461,ENSG00000237054,ENSG00000100462,ENSG00000257285
chr14	22922784	22923054	14:22922784-22923054	ENSG00000100461,ENSG00000237054,ENSG00000100462,ENSG00000257285
chr14	22925840	22926117	14:22925840-22926117	ENSG00000237054,ENSG00000100462,ENSG00000257285
chr14	22926165	22927073	14:22926165-22927073	ENSG00000237054,ENSG00000100462,ENSG00000257285
chr14	22928410	22930907	14:22928410-22930907	ENSG00000237054,ENSG00000100462,ENSG00000257285
chr14	22940464	22940654	14:22940464-22940654	-
chr14	22945067	22945461	14:22945067-22945461	-
chr14	22946439	22946669	14:22946439-22946669	ENSG00000092036
chr14	22947272	22947964	14:22947272-22947964	ENSG00000092036
chr14	22948033	22948231	14:22948033-22948231	ENSG00000092036
chr14	22949614	22949804	14:22949614-22949804	-
chr14	22950180	22952038	14:22950180-22952038	ENSG00000092036,ENSG00000259132,ENSG00000284118,ENSG00000129474,ENSG00000258457,ENSG00000222028,ENSG00000139880
chr14	22952146	22953462	14:22952146-22953462	ENSG00000092036,ENSG00000284118
chr14	22955281	22955549	14:22955281-22955549	ENSG00000092036,ENSG00000284118
chr14	22955839	22957547	14:22955839-22957547	ENSG00000092036,ENSG00000259132,ENSG00000284118,ENSG00000129474,ENSG00000258457,ENSG00000222028,ENSG00000139880,ENSG00000100813
chr14	22957748	22958010	14:22957748-22958010	ENSG00000092036,ENSG00000284118
chr14	22961680	22961921	14:22961680-22961921	ENSG00000092036,ENSG00000284118
chr14	22969121	22969311	14:22969121-22969311	ENSG00000129474
chr14	22982089	22982288	14:22982089-22982288	ENSG00000259132,ENSG00000129474,ENSG00000258457,ENSG00000139880
chr14	22985510	22985721	14:22985510-22985721	ENSG00000259132,ENSG00000129474,ENSG00000258457,ENSG00000222028,ENSG00000139880,ENSG00000100813
chr14	22996317	22996508	14:22996317-22996508	ENSG00000100802,ENSG00000280129,ENSG00000222028,ENSG00000139880
chr14	22997925	22998120	14:22997925-22998120	ENSG00000100802,ENSG00000280129,ENSG00000222028,ENSG00000139880
chr14	22999911	23000096	14:22999911-23000096	ENSG00000100802,ENSG00000280129,ENSG00000222028,ENSG00000139880
chr14	23005022	23005207	14:23005022-23005207	ENSG00000100802,ENSG00000280129,ENSG00000222028,ENSG00000139880
chr14	23006565	23007846	14:23006565-23007846	ENSG00000259132,ENSG00000129474,ENSG00000258457,ENSG00000100802,ENSG00000280129,ENSG00000100804,ENSG00000222028,ENSG00000139880,ENSG00000100813
chr14	23008649	23008847	14:23008649-23008847	ENSG00000100802,ENSG00000280129,ENSG00000222028,ENSG00000139880
chr14	23009050	23010697	14:23009050-23010697	ENSG00000259132,ENSG00000258457,ENSG00000100802,ENSG00000280129,ENSG00000100804,ENSG00000222028,ENSG00000139880,ENSG00000100813
chr14	23022601	23022876	14:23022601-23022876	ENSG00000100802,ENSG00000100804,ENSG00000279656,ENSG00000222028
chr14	23025437	23025808	14:23025437-23025808	ENSG00000100804,ENSG00000279656,ENSG00000222028
chr14	23025922	23026280	14:23025922-23026280	ENSG00000100802,ENSG00000100804,ENSG00000279656,ENSG00000222028,ENSG00000139880
chr14	23026402	23026592	14:23026402-23026592	ENSG00000100804,ENSG00000279656,ENSG00000222028
chr14	23034261	23035983	14:23034261-23035983	-
chr14	23045756	23045946	14:23045756-23045946	-
chr14	23057748	23058103	14:23057748-23058103	-
chr14	23058691	23059109	14:23058691-23059109	-
chr14	23059180	23059375	14:23059180-23059375	-
chr14	23062036	23062655	14:23062036-23062655	-
chr14	23066910	23067148	14:23066910-23067148	-
chr14	23067699	23068402	14:23067699-23068402	-
chr14	23068487	23068682	14:23068487-23068682	-
chr14	23068692	23069037	14:23068692-23069037	-
chr14	23069187	23069761	14:23069187-23069761	-
chr14	23070004	23070189	14:23070004-23070189	-
chr14	23070402	23071007	14:23070402-23071007	-
chr14	23071031	23071221	14:23071031-23071221	-
chr14	23071239	23071818	14:23071239-23071818	-
chr14	23071895	23072115	14:23071895-23072115	-
chr14	23072197	23072541	14:23072197-23072541	-
chr14	23079108	23079298	14:23079108-23079298	-
chr14	23080395	23080674	14:23080395-23080674	-
chr14	23090732	23090923	14:23090732-23090923	-
chr14	23092872	23093088	14:23092872-23093088	-
chr14	23094080	23096371	14:23094080-23096371	-
chr14	23096671	23096905	14:23096671-23096905	-
chr14	23097317	23097549	14:23097317-23097549	-
chr14	23099305	23099495	14:23099305-23099495	ENSG00000100813,ENSG00000179933,ENSG00000283654
chr14	23102500	23102939	14:23102500-23102939	ENSG00000100813,ENSG00000179933,ENSG00000283654
chr14	23111009	23111236	14:23111009-23111236	ENSG00000100813,ENSG00000179933,ENSG00000283654,ENSG00000092067
chr14	23112294	23116640	14:23112294-23116640	ENSG00000100813,ENSG00000179933,ENSG00000283654,ENSG00000092067
chr14	23116670	23121004	14:23116670-23121004	ENSG00000100813,ENSG00000179933,ENSG00000283654,ENSG00000092067,ENSG00000215277,ENSG00000252347
chr14	23127794	23127979	14:23127794-23127979	ENSG00000092068
chr14	23128023	23128314	14:23128023-23128314	ENSG00000092068,ENSG00000215277
chr14	23130557	23130747	14:23130557-23130747	ENSG00000092068
chr14	23131385	23131650	14:23131385-23131650	ENSG00000092068
chr14	23147300	23147649	14:23147300-23147649	ENSG00000092068
chr14	23153225	23154801	14:23153225-23154801	ENSG00000092068,ENSG00000202229
chr14	23159998	23160454	14:23159998-23160454	ENSG00000092068,ENSG00000202229
chr14	23160567	23162961	14:23160567-23162961	ENSG00000092068,ENSG00000202229,ENSG00000215277
chr14	23164056	23164241	14:23164056-23164241	ENSG00000092068,ENSG00000202229
chr14	23167720	23167946	14:23167720-23167946	ENSG00000092068,ENSG00000202229
chr14	23182689	23183040	14:23182689-23183040	ENSG00000092068,ENSG00000215277
chr14	23228793	23229023	14:23228793-23229023	ENSG00000240131,ENSG00000252347
chr14	23285011	23287552	14:23285011-23287552	ENSG00000215277,ENSG00000252347,ENSG00000215271,ENSG00000270433,ENSG00000235194,ENSG00000092096,ENSG00000100842,ENSG00000259018,ENSG00000166090,ENSG00000166091
chr14	23294242	23294515	14:23294242-23294515	ENSG00000252347,ENSG00000215271,ENSG00000270433
chr14	23294962	23295494	14:23294962-23295494	ENSG00000252347,ENSG00000215271,ENSG00000270433,ENSG00000235194
chr14	23297733	23297981	14:23297733-23297981	ENSG00000252347,ENSG00000215271,ENSG00000270433,ENSG00000235194
chr14	23298024	23298220	14:23298024-23298220	ENSG00000252347,ENSG00000215271,ENSG00000270433,ENSG00000235194
chr14	23299719	23299909	14:23299719-23299909	ENSG00000252347,ENSG00000215271,ENSG00000270433,ENSG00000235194
chr14	23300072	23302939	14:23300072-23302939	ENSG00000215277,ENSG00000252347,ENSG00000215271,ENSG00000270433,ENSG00000235194,ENSG00000129473,ENSG00000258643,ENSG00000100836,ENSG00000092096,ENSG00000100842,ENSG00000259018,ENSG00000166090,ENSG00000166091
chr14	23306306	23307449	14:23306306-23307449	ENSG00000235194,ENSG00000129473,ENSG00000258643
chr14	23307625	23307943	14:23307625-23307943	ENSG00000235194,ENSG00000129473,ENSG00000258643
chr14	23308103	23308288	14:23308103-23308288	ENSG00000235194,ENSG00000129473,ENSG00000258643
chr14	23308625	23308816	14:23308625-23308816	ENSG00000235194,ENSG00000129473,ENSG00000258643
chr14	23319884	23322577	14:23319884-23322577	ENSG00000252347,ENSG00000215271,ENSG00000235194,ENSG00000129473,ENSG00000258643,ENSG00000100836,ENSG00000092096,ENSG00000100842,ENSG00000259018,ENSG00000166090,ENSG00000166091,ENSG00000199157
chr14	23324657	23324847	14:23324657-23324847	ENSG00000100836,ENSG00000092096,ENSG00000100842,ENSG00000259018,ENSG00000166091
chr14	23402186	23402376	14:23402186-23402376	ENSG00000092096,ENSG00000100842,ENSG00000259018,ENSG00000166090,ENSG00000166091,ENSG00000197616,ENSG00000199157,ENSG00000258444,ENSG00000215991
chr14	23402606	23402791	14:23402606-23402791	ENSG00000092096,ENSG00000100842,ENSG00000259018,ENSG00000166090,ENSG00000166091,ENSG00000197616,ENSG00000199157,ENSG00000258444,ENSG00000215991
chr14	23435991	23436301	14:23435991-23436301	ENSG00000259018,ENSG00000166090,ENSG00000166091,ENSG00000199157,ENSG00000092054,ENSG00000258444,ENSG00000215991
chr14	23436353	23436586	14:23436353-23436586	ENSG00000100842,ENSG00000259018,ENSG00000166090,ENSG00000166091,ENSG00000199157,ENSG00000092054,ENSG00000258444,ENSG00000215991
chr14	23450640	23450850	14:23450640-23450850	ENSG00000092096,ENSG00000100842,ENSG00000259018,ENSG00000166090,ENSG00000199157,ENSG00000258444,ENSG00000215991
chr14	23468817	23470229	14:23468817-23470229	ENSG00000092096,ENSG00000100842,ENSG00000259018,ENSG00000166090,ENSG00000166091,ENSG00000199157,ENSG00000258444,ENSG00000215991,ENSG00000129460
chr14	23484460	23484645	14:23484460-23484645	ENSG00000129460
chr14	23493399	23493602	14:23493399-23493602	ENSG00000157306
chr14	23494988	23495224	14:23494988-23495224	ENSG00000157306
chr14	23496278	23496494	14:23496278-23496494	ENSG00000157306
chr14	23522392	23522751	14:23522392-23522751	ENSG00000157306,ENSG00000136367,ENSG00000273618
chr14	23523810	23524303	14:23523810-23524303	ENSG00000157306,ENSG00000136367,ENSG00000273618
chr14	23531258	23531448	14:23531258-23531448	ENSG00000157306,ENSG00000273618
chr14	23543547	23543759	14:23543547-23543759	ENSG00000157306,ENSG00000136367,ENSG00000273618
chr14	23544329	23545622	14:23544329-23545622	ENSG00000157306,ENSG00000136367,ENSG00000273618
chr14	23548260	23548450	14:23548260-23548450	ENSG00000136367
chr14	23550188	23550378	14:23550188-23550378	ENSG00000136367,ENSG00000259431
chr14	23550869	23551983	14:23550869-23551983	ENSG00000157306,ENSG00000136367,ENSG00000273618,ENSG00000259431,ENSG00000213983,ENSG00000258727
chr14	23555745	23557342	14:23555745-23557342	ENSG00000136367,ENSG00000259431,ENSG00000213983,ENSG00000258727
chr14	23558543	23558752	14:23558543-23558752	ENSG00000136367,ENSG00000259431,ENSG00000213983,ENSG00000258727
chr14	23558877	23559346	14:23558877-23559346	ENSG00000136367,ENSG00000259431,ENSG00000213983,ENSG00000258727
chr14	23559684	23559959	14:23559684-23559959	ENSG00000136367,ENSG00000259431,ENSG00000213983,ENSG00000258727
chr14	23561819	23562639	14:23561819-23562639	ENSG00000259431,ENSG00000213983,ENSG00000258727
chr14	23562722	23562951	14:23562722-23562951	ENSG00000259431,ENSG00000213983,ENSG00000258727
chr14	23563013	23563977	14:23563013-23563977	ENSG00000259431,ENSG00000213983,ENSG00000258727
chr14	23564113	23564733	14:23564113-23564733	ENSG00000259431,ENSG00000213983,ENSG00000258727
chr14	23565092	23565410	14:23565092-23565410	ENSG00000213983,ENSG00000258727,ENSG00000092051
chr14	23565455	23565826	14:23565455-23565826	ENSG00000213983,ENSG00000258727,ENSG00000092051
chr14	23566221	23568278	14:23566221-23568278	ENSG00000213983,ENSG00000258727,ENSG00000092051
chr14	23571630	23571820	14:23571630-23571820	ENSG00000213983,ENSG00000092051
chr14	23603365	23603556	14:23603365-23603556	ENSG00000274002,ENSG00000100867,ENSG00000258464
chr14	23612836	23613103	14:23612836-23613103	ENSG00000274002,ENSG00000100867,ENSG00000258464
chr14	23660212	23660555	14:23660212-23660555	ENSG00000100867,ENSG00000258464,ENSG00000222931,ENSG00000285727
chr14	23662293	23662483	14:23662293-23662483	ENSG00000100867,ENSG00000258464,ENSG00000222931,ENSG00000285727
chr14	23756448	23756638	14:23756448-23756638	ENSG00000258464,ENSG00000259043,ENSG00000270618,ENSG00000222931
chr14	23827339	23827567	14:23827339-23827567	ENSG00000258464,ENSG00000259043,ENSG00000270618,ENSG00000222931,ENSG00000258887,ENSG00000285727
chr14	23840597	23840817	14:23840597-23840817	ENSG00000100867,ENSG00000258464,ENSG00000259043,ENSG00000270618,ENSG00000222931,ENSG00000258887,ENSG00000285727
chr14	23851394	23851638	14:23851394-23851638	ENSG00000100867,ENSG00000258464,ENSG00000259043,ENSG00000270618,ENSG00000222931,ENSG00000285727
chr14	23868625	23868810	14:23868625-23868810	ENSG00000258464,ENSG00000259043,ENSG00000222931,ENSG00000285727
chr14	23930462	23930647	14:23930462-23930647	ENSG00000100867,ENSG00000258464,ENSG00000259334,ENSG00000157326
chr14	23933056	23933252	14:23933056-23933252	ENSG00000100867,ENSG00000258464,ENSG00000259334,ENSG00000157326,ENSG00000285467
chr14	23953438	23954442	14:23953438-23954442	ENSG00000100867,ENSG00000258464,ENSG00000215256,ENSG00000157326,ENSG00000187630,ENSG00000285467,ENSG00000286931
chr14	24036758	24036948	14:24036758-24036948	ENSG00000187630,ENSG00000285467,ENSG00000286931,ENSG00000225766
chr14	24052130	24052378	14:24052130-24052378	ENSG00000215256,ENSG00000187630,ENSG00000286931,ENSG00000225766,ENSG00000186648
chr14	24058156	24058377	14:24058156-24058377	ENSG00000215256,ENSG00000187630,ENSG00000186648,ENSG00000100884,ENSG00000100889
chr14	24077891	24078081	14:24077891-24078081	ENSG00000100884,ENSG00000129535
chr14	24081254	24081669	14:24081254-24081669	ENSG00000285467,ENSG00000100884,ENSG00000129535,ENSG00000100889
chr14	24081969	24082199	14:24081969-24082199	ENSG00000100884,ENSG00000129535
chr14	24086214	24086399	14:24086214-24086399	ENSG00000286931,ENSG00000186648,ENSG00000100884,ENSG00000129535,ENSG00000100889
chr14	24092669	24092859	14:24092669-24092859	ENSG00000187630,ENSG00000285467,ENSG00000286931,ENSG00000186648,ENSG00000129535,ENSG00000100889
chr14	24093782	24094922	14:24093782-24094922	ENSG00000187630,ENSG00000285467,ENSG00000286931,ENSG00000225766,ENSG00000186648,ENSG00000100884,ENSG00000129535,ENSG00000100889
chr14	24095159	24095344	14:24095159-24095344	ENSG00000129535,ENSG00000100889
chr14	24108823	24109205	14:24108823-24109205	ENSG00000129535,ENSG00000100889,ENSG00000100897
chr14	24110325	24110540	14:24110325-24110540	ENSG00000100897
chr14	24113289	24116347	14:24113289-24116347	ENSG00000187630,ENSG00000285467,ENSG00000286931,ENSG00000225766,ENSG00000186648,ENSG00000100884,ENSG00000129535,ENSG00000100889,ENSG00000100897,ENSG00000259371,ENSG00000139914,ENSG00000092010,ENSG00000100908,ENSG00000259321,ENSG00000100911,ENSG00000283856,ENSG00000092098,ENSG00000259529
chr14	24116763	24117004	14:24116763-24117004	ENSG00000129535,ENSG00000100897,ENSG00000259371
chr14	24118484	24118979	14:24118484-24118979	ENSG00000129535,ENSG00000100897,ENSG00000259371
chr14	24122917	24123169	14:24122917-24123169	ENSG00000129535,ENSG00000100897,ENSG00000259371,ENSG00000139914
chr14	24123766	24123953	14:24123766-24123953	ENSG00000129535,ENSG00000100897,ENSG00000259371,ENSG00000139914
chr14	24135472	24137194	14:24135472-24137194	ENSG00000286931,ENSG00000100897,ENSG00000259371,ENSG00000139914,ENSG00000092010,ENSG00000100908,ENSG00000259321,ENSG00000100911,ENSG00000283856,ENSG00000092098,ENSG00000259529
chr14	24137390	24137580	14:24137390-24137580	ENSG00000139914,ENSG00000092010,ENSG00000100908,ENSG00000259321,ENSG00000283856
chr14	24137895	24138088	14:24137895-24138088	ENSG00000139914,ENSG00000092010,ENSG00000100908,ENSG00000259321,ENSG00000100911,ENSG00000283856
chr14	24138257	24138442	14:24138257-24138442	ENSG00000139914,ENSG00000092010,ENSG00000100908,ENSG00000259321,ENSG00000283856
chr14	24138595	24139314	14:24138595-24139314	ENSG00000139914,ENSG00000092010,ENSG00000100908,ENSG00000259321,ENSG00000283856
chr14	24139366	24139784	14:24139366-24139784	ENSG00000139914,ENSG00000092010,ENSG00000100908,ENSG00000259321,ENSG00000283856
chr14	24140721	24142446	14:24140721-24142446	ENSG00000139914,ENSG00000092010,ENSG00000100908,ENSG00000259321,ENSG00000100911,ENSG00000283856,ENSG00000092098,ENSG00000259529
chr14	24144987	24145195	14:24144987-24145195	ENSG00000100908,ENSG00000100911,ENSG00000283856,ENSG00000092098,ENSG00000259529
chr14	24145350	24148563	14:24145350-24148563	ENSG00000092010,ENSG00000100908,ENSG00000259321,ENSG00000100911,ENSG00000283856,ENSG00000092098,ENSG00000259529,ENSG00000199804,ENSG00000213928
chr14	24150311	24150501	14:24150311-24150501	ENSG00000100911,ENSG00000092098,ENSG00000259529,ENSG00000199804
chr14	24155627	24155977	14:24155627-24155977	ENSG00000092098,ENSG00000199804,ENSG00000213928
chr14	24157081	24157688	14:24157081-24157688	ENSG00000092098,ENSG00000199804,ENSG00000213928
chr14	24157846	24158542	14:24157846-24158542	ENSG00000092098,ENSG00000199804,ENSG00000213928
chr14	24159531	24162565	14:24159531-24162565	ENSG00000187630,ENSG00000100911,ENSG00000092098,ENSG00000259529,ENSG00000199804,ENSG00000213928,ENSG00000100918,ENSG00000196497,ENSG00000287765
chr14	24162738	24163577	14:24162738-24163577	ENSG00000092098,ENSG00000199804,ENSG00000213928
chr14	24163842	24164325	14:24163842-24164325	ENSG00000092098,ENSG00000199804,ENSG00000213928
chr14	24164393	24164725	14:24164393-24164725	ENSG00000199804,ENSG00000213928
chr14	24164765	24165054	14:24164765-24165054	ENSG00000199804,ENSG00000213928
chr14	24165166	24168622	14:24165166-24168622	ENSG00000213928,ENSG00000100918
chr14	24172107	24172297	14:24172107-24172297	ENSG00000100918
chr14	24177152	24177337	14:24177152-24177337	ENSG00000100918,ENSG00000196497
chr14	24180308	24180612	14:24180308-24180612	ENSG00000100918,ENSG00000196497,ENSG00000287765
chr14	24180870	24181119	14:24180870-24181119	ENSG00000100918,ENSG00000196497,ENSG00000287765
chr14	24182690	24182880	14:24182690-24182880	ENSG00000100918,ENSG00000196497,ENSG00000287765
chr14	24188072	24189679	14:24188072-24189679	ENSG00000100918,ENSG00000196497,ENSG00000259522,ENSG00000287765,ENSG00000100926
chr14	24194099	24196956	14:24194099-24196956	ENSG00000286931,ENSG00000100918,ENSG00000196497,ENSG00000259522,ENSG00000287765,ENSG00000100926,ENSG00000254692,ENSG00000276698,ENSG00000278784,ENSG00000139908,ENSG00000254505,ENSG00000260669,ENSG00000213920
chr14	24197072	24197479	14:24197072-24197479	ENSG00000259522,ENSG00000287765,ENSG00000100926,ENSG00000276698,ENSG00000278784
chr14	24198877	24199088	14:24198877-24199088	ENSG00000259522,ENSG00000100926,ENSG00000276698,ENSG00000278784
chr14	24199182	24199417	14:24199182-24199417	ENSG00000259522,ENSG00000100926,ENSG00000276698,ENSG00000278784
chr14	24206615	24206805	14:24206615-24206805	ENSG00000254692,ENSG00000278784,ENSG00000139908,ENSG00000254505
chr14	24207517	24207723	14:24207517-24207723	ENSG00000254692,ENSG00000278784,ENSG00000139908,ENSG00000254505
chr14	24212375	24212753	14:24212375-24212753	ENSG00000254692,ENSG00000139908,ENSG00000254505,ENSG00000260669,ENSG00000213920
chr14	24212797	24214842	14:24212797-24214842	ENSG00000196497,ENSG00000287765,ENSG00000100926,ENSG00000254692,ENSG00000276698,ENSG00000278784,ENSG00000139908,ENSG00000254505,ENSG00000260669,ENSG00000213920,ENSG00000255526,ENSG00000129559
chr14	24214902	24215114	14:24214902-24215114	ENSG00000254692,ENSG00000254505,ENSG00000260669,ENSG00000213920
chr14	24215221	24217195	14:24215221-24217195	ENSG00000254692,ENSG00000139908,ENSG00000254505,ENSG00000260669,ENSG00000213920,ENSG00000255526,ENSG00000129559,ENSG00000100938
chr14	24218098	24218357	14:24218098-24218357	ENSG00000254692,ENSG00000254505,ENSG00000260669,ENSG00000213920
chr14	24221053	24221243	14:24221053-24221243	ENSG00000260669,ENSG00000213920
chr14	24231368	24233856	14:24231368-24233856	ENSG00000260669,ENSG00000213920,ENSG00000255526,ENSG00000129559,ENSG00000100938,ENSG00000092330
chr14	24234612	24234802	14:24234612-24234802	ENSG00000255526,ENSG00000129559,ENSG00000100938
chr14	24234980	24235170	14:24234980-24235170	ENSG00000255526,ENSG00000129559,ENSG00000100938,ENSG00000092330
chr14	24235368	24235749	14:24235368-24235749	ENSG00000255526,ENSG00000129559,ENSG00000100938,ENSG00000092330
chr14	24236675	24236957	14:24236675-24236957	ENSG00000255526,ENSG00000129559,ENSG00000100938,ENSG00000092330
chr14	24237170	24237514	14:24237170-24237514	ENSG00000255526,ENSG00000129559,ENSG00000100938,ENSG00000092330
chr14	24237886	24241355	14:24237886-24241355	ENSG00000255526,ENSG00000129559,ENSG00000100938,ENSG00000092330
chr14	24241476	24244145	14:24241476-24244145	ENSG00000187630,ENSG00000285467,ENSG00000260669,ENSG00000213920,ENSG00000255526,ENSG00000129559,ENSG00000100938,ENSG00000092330,ENSG00000092295,ENSG00000100949,ENSG00000288044,ENSG00000286825,ENSG00000157379,ENSG00000196943,ENSG00000136305,ENSG00000213906
chr14	24248907	24249097	14:24248907-24249097	ENSG00000092330
chr14	24253080	24253388	14:24253080-24253388	ENSG00000092295
chr14	24255012	24255197	14:24255012-24255197	ENSG00000092295
chr14	24262180	24262379	14:24262180-24262379	ENSG00000092295,ENSG00000100949
chr14	24264939	24265208	14:24264939-24265208	ENSG00000092295,ENSG00000100949,ENSG00000288044,ENSG00000286825
chr14	24270681	24272388	14:24270681-24272388	ENSG00000092295,ENSG00000100949,ENSG00000288044,ENSG00000286825,ENSG00000157379
chr14	24272945	24273193	14:24272945-24273193	ENSG00000100949,ENSG00000288044,ENSG00000286825
chr14	24273477	24274827	14:24273477-24274827	ENSG00000092295,ENSG00000100949,ENSG00000288044,ENSG00000286825
chr14	24275205	24275985	14:24275205-24275985	ENSG00000100949,ENSG00000288044,ENSG00000286825
chr14	24276562	24280660	14:24276562-24280660	ENSG00000100949,ENSG00000288044,ENSG00000286825
chr14	24280679	24282839	14:24280679-24282839	-
chr14	24283779	24284149	14:24283779-24284149	-
chr14	24284650	24284901	14:24284650-24284901	-
chr14	24291681	24291866	14:24291681-24291866	ENSG00000157379,ENSG00000196943
chr14	24294800	24294990	14:24294800-24294990	ENSG00000157379,ENSG00000196943
chr14	24295557	24295747	14:24295557-24295747	ENSG00000157379,ENSG00000196943
chr14	24296066	24296523	14:24296066-24296523	ENSG00000157379,ENSG00000196943
chr14	24296600	24297595	14:24296600-24297595	ENSG00000157379,ENSG00000196943
chr14	24297717	24298567	14:24297717-24298567	ENSG00000157379,ENSG00000196943
chr14	24298679	24300946	14:24298679-24300946	ENSG00000092330,ENSG00000100949,ENSG00000288044,ENSG00000286825,ENSG00000157379,ENSG00000196943,ENSG00000136305,ENSG00000213906
chr14	24300997	24301182	14:24300997-24301182	ENSG00000196943,ENSG00000136305,ENSG00000213906
chr14	24303027	24303248	14:24303027-24303248	ENSG00000196943,ENSG00000136305,ENSG00000213906
chr14	24303464	24303691	14:24303464-24303691	ENSG00000196943,ENSG00000136305,ENSG00000213906
chr14	24304186	24304590	14:24304186-24304590	ENSG00000196943,ENSG00000136305,ENSG00000213906
chr14	24304635	24305022	14:24304635-24305022	ENSG00000196943,ENSG00000136305,ENSG00000213906
chr14	24305080	24305378	14:24305080-24305378	ENSG00000196943,ENSG00000136305,ENSG00000213906,ENSG00000213903
chr14	24305566	24306093	14:24305566-24306093	ENSG00000196943,ENSG00000136305,ENSG00000213906,ENSG00000213903
chr14	24306200	24306439	14:24306200-24306439	ENSG00000196943,ENSG00000136305,ENSG00000213906,ENSG00000213903
chr14	24306823	24307125	14:24306823-24307125	ENSG00000196943,ENSG00000136305,ENSG00000213906,ENSG00000213903
chr14	24307226	24317979	14:24307226-24317979	ENSG00000136305,ENSG00000213906,ENSG00000213903,ENSG00000129467
chr14	24318073	24320151	14:24318073-24320151	ENSG00000136305,ENSG00000213906,ENSG00000213903,ENSG00000129467
chr14	24320388	24320635	14:24320388-24320635	ENSG00000129467
chr14	24323598	24323816	14:24323598-24323816	ENSG00000129467
chr14	24323848	24324037	14:24323848-24324037	ENSG00000129467
chr14	24325498	24325903	14:24325498-24325903	ENSG00000129467
chr14	24326046	24326738	14:24326046-24326738	ENSG00000129467
chr14	24326810	24327943	14:24326810-24327943	ENSG00000213903,ENSG00000129467
chr14	24328729	24333302	14:24328729-24333302	ENSG00000129467,ENSG00000258973,ENSG00000129465,ENSG00000100968,ENSG00000139899
chr14	24334960	24335380	14:24334960-24335380	ENSG00000129467,ENSG00000258973,ENSG00000129465,ENSG00000283290
chr14	24336475	24336660	14:24336475-24336660	ENSG00000129467,ENSG00000258973,ENSG00000129465
chr14	24338963	24340419	14:24338963-24340419	ENSG00000129467,ENSG00000258973,ENSG00000129465,ENSG00000283290,ENSG00000100968,ENSG00000139899,ENSG00000100441
chr14	24345314	24345588	14:24345314-24345588	ENSG00000129465,ENSG00000283290
chr14	24395851	24396041	14:24395851-24396041	ENSG00000100968,ENSG00000205978
chr14	24396646	24396870	14:24396646-24396870	ENSG00000100968,ENSG00000205978
chr14	24398310	24398500	14:24398310-24398500	ENSG00000100968,ENSG00000205978
chr14	24415050	24415235	14:24415050-24415235	ENSG00000205978
chr14	24415276	24415467	14:24415276-24415467	ENSG00000205978
chr14	24429253	24432372	14:24429253-24432372	ENSG00000129467,ENSG00000258973,ENSG00000129465,ENSG00000283290,ENSG00000100968,ENSG00000205978,ENSG00000139899,ENSG00000100441,ENSG00000100445,ENSG00000258744
chr14	24434856	24435128	14:24434856-24435128	ENSG00000100968,ENSG00000139899,ENSG00000100441
chr14	24436021	24436475	14:24436021-24436475	ENSG00000100968,ENSG00000139899,ENSG00000100441,ENSG00000100445,ENSG00000258744
chr14	24436574	24436942	14:24436574-24436942	ENSG00000100968,ENSG00000139899,ENSG00000100441,ENSG00000100445,ENSG00000258744
chr14	24436981	24437967	14:24436981-24437967	ENSG00000100968,ENSG00000139899,ENSG00000100441,ENSG00000100445,ENSG00000258744
chr14	24438461	24438852	14:24438461-24438852	ENSG00000100968,ENSG00000139899,ENSG00000100441,ENSG00000100445,ENSG00000258744
chr14	24440420	24440823	14:24440420-24440823	ENSG00000100445,ENSG00000258744
chr14	24442018	24443768	14:24442018-24443768	ENSG00000100968,ENSG00000100441,ENSG00000100445,ENSG00000258744
chr14	24459437	24459626	14:24459437-24459626	ENSG00000092009
chr14	24483835	24484023	14:24483835-24484023	ENSG00000092009
chr14	24576625	24576885	14:24576625-24576885	ENSG00000092009,ENSG00000100448,ENSG00000258657
chr14	24604613	24604803	14:24604613-24604803	ENSG00000092009,ENSG00000258657,ENSG00000100450
chr14	24639855	24640127	14:24639855-24640127	ENSG00000100453
chr14	24649680	24649865	14:24649680-24649865	ENSG00000092009,ENSG00000100453
chr14	24660369	24660566	14:24660369-24660566	ENSG00000092009
chr14	24673005	24673717	14:24673005-24673717	ENSG00000092009
chr14	24673826	24674084	14:24673826-24674084	-
chr14	24674109	24674299	14:24674109-24674299	-
chr14	24699160	24699390	14:24699160-24699390	ENSG00000258098
chr14	24752780	24753036	14:24752780-24753036	ENSG00000258098
chr14	24814591	24814788	14:24814591-24814788	ENSG00000168952,ENSG00000288100,ENSG00000287481,ENSG00000258098
chr14	24876953	24877138	14:24876953-24877138	ENSG00000287481
chr14	24883280	24883467	14:24883280-24883467	ENSG00000287481
chr14	24922702	24922996	14:24922702-24922996	ENSG00000287481
chr14	24924616	24924833	14:24924616-24924833	ENSG00000287481
chr14	24992956	24993141	14:24992956-24993141	ENSG00000287481
chr14	25009329	25009627	14:25009329-25009627	ENSG00000168952,ENSG00000287481
chr14	25060460	25060738	14:25060460-25060738	ENSG00000168952,ENSG00000258098
chr14	25133427	25133612	14:25133427-25133612	ENSG00000258098
chr14	25180762	25180965	14:25180762-25180965	ENSG00000258098,ENSG00000257179,ENSG00000258275,ENSG00000257976
chr14	25278456	25278659	14:25278456-25278659	ENSG00000257179,ENSG00000258275,ENSG00000257976
chr14	25325658	25325843	14:25325658-25325843	ENSG00000257179,ENSG00000258275,ENSG00000257976
chr14	25526034	25526219	14:25526034-25526219	ENSG00000258275,ENSG00000257976
chr14	25571486	25571739	14:25571486-25571739	ENSG00000258275,ENSG00000257976
chr14	25599201	25599386	14:25599201-25599386	ENSG00000258275,ENSG00000257976
chr14	25619799	25620059	14:25619799-25620059	ENSG00000257976
chr14	25826703	25826888	14:25826703-25826888	ENSG00000212270,ENSG00000279521
chr14	25835878	25836063	14:25835878-25836063	ENSG00000212270,ENSG00000279521
chr14	25847393	25847578	14:25847393-25847578	ENSG00000257976,ENSG00000212270,ENSG00000285633
chr14	25870462	25870652	14:25870462-25870652	ENSG00000212270,ENSG00000285633
chr14	25930363	25930548	14:25930363-25930548	ENSG00000285633
chr14	25937660	25937945	14:25937660-25937945	ENSG00000257986,ENSG00000212270,ENSG00000285633
chr14	25976284	25976469	14:25976284-25976469	ENSG00000285633
chr14	26036252	26036437	14:26036252-26036437	ENSG00000257986
chr14	26063371	26063556	14:26063371-26063556	ENSG00000257986
chr14	26168458	26168743	14:26168458-26168743	ENSG00000257986,ENSG00000257503
chr14	26190751	26190936	14:26190751-26190936	ENSG00000257986,ENSG00000257503
chr14	26199601	26199796	14:26199601-26199796	ENSG00000257986,ENSG00000257503
chr14	26396285	26396470	14:26396285-26396470	ENSG00000258081,ENSG00000257185
chr14	26408420	26408633	14:26408420-26408633	ENSG00000257185
chr14	26425055	26425240	14:26425055-26425240	ENSG00000258081,ENSG00000257845,ENSG00000257185
chr14	26447192	26447410	14:26447192-26447410	ENSG00000139910,ENSG00000258081,ENSG00000257845,ENSG00000257185
chr14	26464384	26464617	14:26464384-26464617	ENSG00000139910,ENSG00000262119,ENSG00000257842,ENSG00000258081,ENSG00000257845,ENSG00000257185
chr14	26484008	26484193	14:26484008-26484193	ENSG00000258081
chr14	26521419	26521660	14:26521419-26521660	ENSG00000139910,ENSG00000262119,ENSG00000257842,ENSG00000258081,ENSG00000257845,ENSG00000257185
chr14	26548632	26548817	14:26548632-26548817	ENSG00000139910,ENSG00000262119,ENSG00000257842,ENSG00000258081,ENSG00000257845
chr14	26556359	26556544	14:26556359-26556544	ENSG00000139910,ENSG00000262119,ENSG00000257842,ENSG00000258081,ENSG00000257185
chr14	26582276	26582461	14:26582276-26582461	ENSG00000139910,ENSG00000262119,ENSG00000257842,ENSG00000258081
chr14	26617630	26617835	14:26617630-26617835	ENSG00000139910,ENSG00000262119,ENSG00000257842,ENSG00000258081,ENSG00000257845,ENSG00000257185
chr14	26622196	26622381	14:26622196-26622381	ENSG00000139910,ENSG00000262119,ENSG00000257842,ENSG00000258081,ENSG00000257845,ENSG00000257185
chr14	26646435	26646620	14:26646435-26646620	ENSG00000139910,ENSG00000262119,ENSG00000257842,ENSG00000258081,ENSG00000257845,ENSG00000257185
chr14	26866603	26866788	14:26866603-26866788	ENSG00000258081,ENSG00000257845,ENSG00000257185,ENSG00000286479,ENSG00000257612,ENSG00000265165
chr14	26939607	26939821	14:26939607-26939821	ENSG00000258081,ENSG00000257845,ENSG00000257185,ENSG00000265165
chr14	26966642	26966908	14:26966642-26966908	ENSG00000258081,ENSG00000257845,ENSG00000257185,ENSG00000265165
chr14	27096200	27096454	14:27096200-27096454	ENSG00000258081,ENSG00000257845,ENSG00000257185,ENSG00000265165,ENSG00000258932
chr14	27135038	27135240	14:27135038-27135240	ENSG00000257185,ENSG00000265165,ENSG00000258932
chr14	27178917	27179135	14:27178917-27179135	ENSG00000257845,ENSG00000257185,ENSG00000265165,ENSG00000258932
chr14	27212182	27212367	14:27212182-27212367	ENSG00000257845,ENSG00000257185,ENSG00000265165,ENSG00000258932
chr14	27371348	27371572	14:27371348-27371572	ENSG00000257845,ENSG00000258932
chr14	27434425	27434610	14:27434425-27434610	ENSG00000257976,ENSG00000257845,ENSG00000257185,ENSG00000265165,ENSG00000258932
chr14	27446818	27447024	14:27446818-27447024	ENSG00000258932
chr14	27466166	27466351	14:27466166-27466351	ENSG00000258932
chr14	27573592	27573777	14:27573592-27573777	ENSG00000258932,ENSG00000258548
chr14	27635729	27636070	14:27635729-27636070	ENSG00000258932,ENSG00000258548,ENSG00000264657
chr14	27637539	27637724	14:27637539-27637724	ENSG00000258932,ENSG00000258548,ENSG00000264657
chr14	27912764	27912949	14:27912764-27912949	ENSG00000258932
chr14	28054319	28054574	14:28054319-28054574	ENSG00000258932
chr14	28105011	28105215	14:28105011-28105215	-
chr14	28105802	28106010	14:28105802-28106010	-
chr14	28114177	28114362	14:28114177-28114362	-
chr14	28259416	28259629	14:28259416-28259629	ENSG00000197358,ENSG00000257869
chr14	28299958	28300154	14:28299958-28300154	ENSG00000257869
chr14	28355223	28355467	14:28355223-28355467	ENSG00000257869,ENSG00000240179
chr14	28378340	28378525	14:28378340-28378525	ENSG00000257869,ENSG00000240179
chr14	28397898	28398083	14:28397898-28398083	ENSG00000257869,ENSG00000240179,ENSG00000258065,ENSG00000252065
chr14	28427537	28427722	14:28427537-28427722	ENSG00000257869,ENSG00000240179
chr14	28522190	28522401	14:28522190-28522401	ENSG00000240179
chr14	28536801	28536991	14:28536801-28536991	ENSG00000240179,ENSG00000258065,ENSG00000207164
chr14	28560174	28560405	14:28560174-28560405	ENSG00000240179
chr14	28598555	28598881	14:28598555-28598881	ENSG00000240179,ENSG00000258175,ENSG00000257662,ENSG00000258065,ENSG00000207164
chr14	28602144	28602329	14:28602144-28602329	ENSG00000258175,ENSG00000257662,ENSG00000207164
chr14	28603484	28603720	14:28603484-28603720	ENSG00000240179,ENSG00000258175,ENSG00000257662,ENSG00000207164
chr14	28633744	28633929	14:28633744-28633929	ENSG00000258175,ENSG00000258065
chr14	28676093	28676278	14:28676093-28676278	ENSG00000258282
chr14	28694400	28694585	14:28694400-28694585	ENSG00000258282,ENSG00000176165,ENSG00000257056,ENSG00000258065,ENSG00000207164,ENSG00000252065
chr14	28725160	28725345	14:28725160-28725345	ENSG00000257126,ENSG00000176165,ENSG00000257056,ENSG00000258065,ENSG00000207164,ENSG00000252065
chr14	28776419	28776604	14:28776419-28776604	ENSG00000257126,ENSG00000186960,ENSG00000176165,ENSG00000257056,ENSG00000207164
chr14	28825018	28825203	14:28825018-28825203	ENSG00000257056,ENSG00000257748,ENSG00000258038,ENSG00000258065,ENSG00000207164
chr14	29030559	29030744	14:29030559-29030744	ENSG00000258065,ENSG00000257523,ENSG00000207164,ENSG00000258028,ENSG00000252065
chr14	29195617	29195905	14:29195617-29195905	ENSG00000258065,ENSG00000207164,ENSG00000252065,ENSG00000258107
chr14	29244062	29244315	14:29244062-29244315	ENSG00000258065,ENSG00000207164,ENSG00000252065,ENSG00000258107,ENSG00000286040
chr14	29271791	29271976	14:29271791-29271976	ENSG00000258065,ENSG00000207164,ENSG00000252065,ENSG00000257522,ENSG00000258107
chr14	29357042	29357260	14:29357042-29357260	ENSG00000207164,ENSG00000257522,ENSG00000258107,ENSG00000286040
chr14	29370637	29370891	14:29370637-29370891	ENSG00000257522,ENSG00000258107
chr14	29377952	29378137	14:29377952-29378137	ENSG00000257522,ENSG00000258107
chr14	29476315	29476500	14:29476315-29476500	ENSG00000258065,ENSG00000258107,ENSG00000286040,ENSG00000212518
chr14	29546410	29546595	14:29546410-29546595	ENSG00000286040,ENSG00000287142,ENSG00000257904
chr14	29548523	29548708	14:29548523-29548708	ENSG00000286040,ENSG00000184304,ENSG00000287142,ENSG00000257904
chr14	29548864	29549098	14:29548864-29549098	ENSG00000286040,ENSG00000184304,ENSG00000287142,ENSG00000257904
chr14	29587437	29587687	14:29587437-29587687	ENSG00000286040,ENSG00000184304,ENSG00000287142,ENSG00000257904
chr14	29612395	29612580	14:29612395-29612580	ENSG00000184304,ENSG00000257904
chr14	29647188	29647373	14:29647188-29647373	ENSG00000184304,ENSG00000257120,ENSG00000287142,ENSG00000257904
chr14	29814507	29814702	14:29814507-29814702	ENSG00000252686,ENSG00000287142,ENSG00000257904
chr14	29905331	29905517	14:29905331-29905517	ENSG00000184304,ENSG00000287142,ENSG00000257904
chr14	30016337	30016529	14:30016337-30016529	ENSG00000286040,ENSG00000257904
chr14	30063370	30063555	14:30063370-30063555	ENSG00000257904,ENSG00000240201
chr14	30116880	30117065	14:30116880-30117065	ENSG00000257904
chr14	30177876	30178066	14:30177876-30178066	ENSG00000184304
chr14	30215036	30215308	14:30215036-30215308	-
chr14	30259837	30260022	14:30259837-30260022	-
chr14	30273588	30273778	14:30273588-30273778	-
chr14	30289975	30290297	14:30289975-30290297	ENSG00000248975
chr14	30373080	30373365	14:30373080-30373365	ENSG00000279032
chr14	30456829	30457014	14:30456829-30457014	ENSG00000257636,ENSG00000278587,ENSG00000258350
chr14	30506934	30507149	14:30506934-30507149	ENSG00000257636,ENSG00000278587,ENSG00000258350
chr14	30526202	30526496	14:30526202-30526496	ENSG00000278587,ENSG00000258350
chr14	30558650	30559792	14:30558650-30559792	ENSG00000257636,ENSG00000258350,ENSG00000092140
chr14	30561761	30561981	14:30561761-30561981	ENSG00000257636,ENSG00000258350,ENSG00000092140
chr14	30582589	30582783	14:30582589-30582783	ENSG00000257636,ENSG00000258350,ENSG00000092140
chr14	30586589	30586774	14:30586589-30586774	ENSG00000258350,ENSG00000092140
chr14	30609771	30610000	14:30609771-30610000	ENSG00000092140
chr14	30610926	30611316	14:30610926-30611316	ENSG00000092140,ENSG00000092108
chr14	30621203	30623060	14:30621203-30623060	ENSG00000092108
chr14	30629302	30629570	14:30629302-30629570	ENSG00000092108
chr14	30638889	30639484	14:30638889-30639484	ENSG00000092108
chr14	30656908	30657317	14:30656908-30657317	-
chr14	30657458	30657679	14:30657458-30657679	-
chr14	30657989	30658174	14:30657989-30658174	-
chr14	30670223	30670408	14:30670223-30670408	ENSG00000092108,ENSG00000258648
chr14	30684321	30684596	14:30684321-30684596	ENSG00000258648
chr14	30692625	30692810	14:30692625-30692810	ENSG00000258648
chr14	30705140	30705325	14:30705140-30705325	ENSG00000258558,ENSG00000243855,ENSG00000213867
chr14	30718508	30718693	14:30718508-30718693	ENSG00000092108,ENSG00000258558,ENSG00000243855,ENSG00000213867
chr14	30741097	30741287	14:30741097-30741287	ENSG00000258558,ENSG00000243855,ENSG00000240513,ENSG00000213867
chr14	30860554	30860792	14:30860554-30860792	ENSG00000258558,ENSG00000243855,ENSG00000240513,ENSG00000213867,ENSG00000100473,ENSG00000258525
chr14	30861517	30861757	14:30861517-30861757	ENSG00000258558,ENSG00000243855,ENSG00000240513,ENSG00000213867,ENSG00000100473,ENSG00000258525
chr14	30883891	30884076	14:30883891-30884076	ENSG00000258558,ENSG00000213867,ENSG00000100473,ENSG00000258525
chr14	30907699	30907884	14:30907699-30907884	ENSG00000258558,ENSG00000243855,ENSG00000240513,ENSG00000213867,ENSG00000100473,ENSG00000258525,ENSG00000196792
chr14	30920822	30921218	14:30920822-30921218	-
chr14	30921825	30922055	14:30921825-30922055	-
chr14	30937360	30937615	14:30937360-30937615	ENSG00000196792,ENSG00000258886
chr14	30941089	30941274	14:30941089-30941274	ENSG00000196792,ENSG00000258886
chr14	30951430	30951635	14:30951430-30951635	ENSG00000258886
chr14	30974715	30974900	14:30974715-30974900	ENSG00000258886
chr14	30979089	30979454	14:30979089-30979454	ENSG00000258886,ENSG00000207952
chr14	30982938	30983123	14:30982938-30983123	ENSG00000258886,ENSG00000207952
chr14	30991261	30991912	14:30991261-30991912	ENSG00000258968,ENSG00000258886,ENSG00000207952
chr14	30991932	30992123	14:30991932-30992123	ENSG00000258968,ENSG00000258886,ENSG00000207952
chr14	31022691	31022876	14:31022691-31022876	ENSG00000100478,ENSG00000258968,ENSG00000196792,ENSG00000207952
chr14	31024051	31024272	14:31024051-31024272	ENSG00000100478,ENSG00000258968,ENSG00000196792,ENSG00000207952
chr14	31024545	31027396	14:31024545-31027396	ENSG00000100478,ENSG00000258968,ENSG00000196792,ENSG00000258886,ENSG00000207952
chr14	31031192	31032069	14:31031192-31032069	ENSG00000100478,ENSG00000196792,ENSG00000207952
chr14	31037341	31037526	14:31037341-31037526	ENSG00000207952
chr14	31037987	31038173	14:31037987-31038173	ENSG00000207952
chr14	31068193	31068383	14:31068193-31068383	ENSG00000100478
chr14	31090549	31090998	14:31090549-31090998	-
chr14	31110611	31110810	14:31110611-31110810	ENSG00000207440,ENSG00000258640,ENSG00000092148
chr14	31127761	31128096	14:31127761-31128096	ENSG00000207440,ENSG00000258640,ENSG00000092148
chr14	31128433	31128982	14:31128433-31128982	ENSG00000207440,ENSG00000258640,ENSG00000092148
chr14	31129421	31129607	14:31129421-31129607	ENSG00000207440,ENSG00000258640,ENSG00000092148
chr14	31167012	31167243	14:31167012-31167243	ENSG00000207440,ENSG00000092148
chr14	31179520	31179705	14:31179520-31179705	ENSG00000199291,ENSG00000257831,ENSG00000202402,ENSG00000207440,ENSG00000092148
chr14	31181265	31181488	14:31181265-31181488	ENSG00000199291,ENSG00000257831,ENSG00000202402,ENSG00000207440
chr14	31187751	31187995	14:31187751-31187995	ENSG00000199291,ENSG00000257831,ENSG00000202402,ENSG00000207440
chr14	31199876	31200211	14:31199876-31200211	ENSG00000199291,ENSG00000257831,ENSG00000202402,ENSG00000092148
chr14	31205784	31206007	14:31205784-31206007	ENSG00000199291,ENSG00000257831,ENSG00000202402,ENSG00000092148
chr14	31206014	31209338	14:31206014-31209338	ENSG00000199291,ENSG00000257831,ENSG00000202402,ENSG00000207440,ENSG00000092148
chr14	31312993	31313183	14:31312993-31313183	ENSG00000283016,ENSG00000199291,ENSG00000257831,ENSG00000202402
chr14	31313509	31313699	14:31313509-31313699	ENSG00000283016,ENSG00000199291,ENSG00000257831,ENSG00000202402
chr14	31320978	31321226	14:31320978-31321226	ENSG00000283016,ENSG00000199291,ENSG00000257831,ENSG00000202402
chr14	31324583	31324771	14:31324583-31324771	ENSG00000283016,ENSG00000199291,ENSG00000257831,ENSG00000202402
chr14	31355424	31356446	14:31355424-31356446	ENSG00000199291,ENSG00000207440
chr14	31356483	31356705	14:31356483-31356705	ENSG00000207440
chr14	31357152	31357407	14:31357152-31357407	ENSG00000199291,ENSG00000207440
chr14	31371385	31372626	14:31371385-31372626	ENSG00000129493,ENSG00000199291,ENSG00000202402
chr14	31376655	31377022	14:31376655-31377022	ENSG00000129493
chr14	31377479	31377706	14:31377479-31377706	ENSG00000129493
chr14	31377916	31378544	14:31377916-31378544	ENSG00000129493,ENSG00000257831
chr14	31383243	31383433	14:31383243-31383433	ENSG00000129493
chr14	31409219	31411785	14:31409219-31411785	ENSG00000250365,ENSG00000129493
chr14	31413248	31413656	14:31413248-31413656	ENSG00000250365
chr14	31416742	31417013	14:31416742-31417013	ENSG00000250365,ENSG00000129493
chr14	31418393	31418578	14:31418393-31418578	ENSG00000250365,ENSG00000129493
chr14	31418624	31418833	14:31418624-31418833	ENSG00000250365,ENSG00000129493
chr14	31419555	31421176	14:31419555-31421176	ENSG00000202337,ENSG00000201654,ENSG00000286527,ENSG00000129480,ENSG00000250365,ENSG00000203546,ENSG00000129493
chr14	31456977	31457793	14:31456977-31457793	ENSG00000239323,ENSG00000129480,ENSG00000203546
chr14	31483067	31483263	14:31483067-31483263	ENSG00000151413,ENSG00000214943
chr14	31495519	31495704	14:31495519-31495704	ENSG00000259086,ENSG00000258619,ENSG00000151413,ENSG00000214943
chr14	31560747	31561981	14:31560747-31561981	ENSG00000202337,ENSG00000201654,ENSG00000286527,ENSG00000257472,ENSG00000257155,ENSG00000258196,ENSG00000151413
chr14	31573728	31573913	14:31573728-31573913	ENSG00000257155,ENSG00000258196,ENSG00000151413
chr14	31675243	31675518	14:31675243-31675518	ENSG00000258619,ENSG00000207412,ENSG00000223087
chr14	31773531	31773733	14:31773531-31773733	ENSG00000257472,ENSG00000207412,ENSG00000223087
chr14	31781743	31782062	14:31781743-31782062	ENSG00000259086,ENSG00000257472,ENSG00000207412,ENSG00000223087
chr14	31787377	31787607	14:31787377-31787607	-
chr14	31828804	31828989	14:31828804-31828989	-
chr14	31855351	31855582	14:31855351-31855582	ENSG00000257472
chr14	31881702	31881892	14:31881702-31881892	ENSG00000258619,ENSG00000258474,ENSG00000257472
chr14	31913106	31913291	14:31913106-31913291	ENSG00000259086,ENSG00000258619,ENSG00000275002,ENSG00000258474,ENSG00000257472
chr14	31950576	31950766	14:31950576-31950766	ENSG00000258619,ENSG00000275002,ENSG00000258474,ENSG00000257472
chr14	32005828	32006018	14:32005828-32006018	ENSG00000258619,ENSG00000258386,ENSG00000275002,ENSG00000258474,ENSG00000257472
chr14	32030621	32030806	14:32030621-32030806	ENSG00000259086,ENSG00000258619,ENSG00000202337,ENSG00000201654,ENSG00000286527,ENSG00000285608,ENSG00000275002,ENSG00000258474,ENSG00000257472
chr14	32076212	32077960	14:32076212-32077960	ENSG00000258619,ENSG00000202337,ENSG00000201654,ENSG00000286527,ENSG00000285608,ENSG00000100852,ENSG00000258655,ENSG00000257472
chr14	32081109	32081326	14:32081109-32081326	ENSG00000258619,ENSG00000202337,ENSG00000201654,ENSG00000286527,ENSG00000285608,ENSG00000100852,ENSG00000258655
chr14	32103896	32104081	14:32103896-32104081	ENSG00000258619,ENSG00000202337,ENSG00000201654,ENSG00000286527,ENSG00000285608,ENSG00000100852,ENSG00000258655
chr14	32104476	32104721	14:32104476-32104721	ENSG00000258619,ENSG00000202337,ENSG00000201654,ENSG00000286527,ENSG00000285608,ENSG00000100852,ENSG00000258655
chr14	32104906	32105139	14:32104906-32105139	ENSG00000258619,ENSG00000202337,ENSG00000201654,ENSG00000286527,ENSG00000285608,ENSG00000100852,ENSG00000258655
chr14	32302038	32302223	14:32302038-32302223	ENSG00000278746,ENSG00000259086,ENSG00000258619
chr14	32352465	32352665	14:32352465-32352665	ENSG00000278746,ENSG00000258580,ENSG00000151320,ENSG00000259086
chr14	32403807	32404054	14:32403807-32404054	ENSG00000278746,ENSG00000258580,ENSG00000259086
chr14	32407526	32407745	14:32407526-32407745	ENSG00000259045,ENSG00000278746,ENSG00000258580,ENSG00000259086
chr14	32497051	32497291	14:32497051-32497291	ENSG00000259045,ENSG00000278746,ENSG00000151320
chr14	32500699	32501019	14:32500699-32501019	ENSG00000259045,ENSG00000278746,ENSG00000151320
chr14	32539329	32539514	14:32539329-32539514	ENSG00000259045,ENSG00000278746,ENSG00000259086
chr14	32551052	32551237	14:32551052-32551237	ENSG00000259045,ENSG00000278746,ENSG00000259086
chr14	32560743	32560928	14:32560743-32560928	ENSG00000259045,ENSG00000278746,ENSG00000257472
chr14	32565867	32566158	14:32565867-32566158	-
chr14	32642708	32642893	14:32642708-32642893	-
chr14	32656748	32656933	14:32656748-32656933	-
chr14	32707598	32707783	14:32707598-32707783	ENSG00000151320
chr14	32727726	32727911	14:32727726-32727911	ENSG00000151320
chr14	32867375	32867633	14:32867375-32867633	ENSG00000280281
chr14	32918730	32918915	14:32918730-32918915	ENSG00000151322,ENSG00000280281
chr14	33026753	33026960	14:33026753-33026960	-
chr14	33054276	33054461	14:33054276-33054461	-
chr14	33164982	33165269	14:33164982-33165269	ENSG00000151322
chr14	33179797	33179982	14:33179797-33179982	ENSG00000151322
chr14	33232729	33232914	14:33232729-33232914	ENSG00000151322
chr14	33291853	33292043	14:33291853-33292043	ENSG00000287777,ENSG00000151322
chr14	33428414	33428599	14:33428414-33428599	-
chr14	33453340	33453564	14:33453340-33453564	-
chr14	33536528	33536755	14:33536528-33536755	ENSG00000287777,ENSG00000287153,ENSG00000151322
chr14	33593684	33593869	14:33593684-33593869	ENSG00000287777,ENSG00000287153,ENSG00000151322
chr14	33633055	33633240	14:33633055-33633240	ENSG00000287777,ENSG00000287153,ENSG00000151322
chr14	33715055	33715240	14:33715055-33715240	ENSG00000287777,ENSG00000151322
chr14	33771306	33771491	14:33771306-33771491	ENSG00000287777,ENSG00000151322
chr14	33779196	33779466	14:33779196-33779466	ENSG00000287777,ENSG00000151322
chr14	33797210	33797433	14:33797210-33797433	ENSG00000287777
chr14	33855392	33855577	14:33855392-33855577	-
chr14	33856631	33856861	14:33856631-33856861	-
chr14	33897713	33897898	14:33897713-33897898	-
chr14	33987718	33987903	14:33987718-33987903	-
chr14	34024141	34024424	14:34024141-34024424	ENSG00000129521
chr14	34038527	34038712	14:34038527-34038712	ENSG00000258897
chr14	34075362	34075581	14:34075362-34075581	-
chr14	34228271	34228456	14:34228271-34228456	ENSG00000129521
chr14	34263201	34263391	14:34263201-34263391	-
chr14	34302500	34302837	14:34302500-34302837	-
chr14	34307280	34307465	14:34307280-34307465	-
chr14	34311946	34312131	14:34311946-34312131	-
chr14	34312144	34312578	14:34312144-34312578	ENSG00000223593
chr14	34369099	34369382	14:34369099-34369382	ENSG00000223593
chr14	34387518	34387703	14:34387518-34387703	ENSG00000223593
chr14	34461629	34462867	14:34461629-34462867	ENSG00000206596,ENSG00000259002,ENSG00000279423,ENSG00000129518,ENSG00000165389,ENSG00000223593,ENSG00000129521
chr14	34473647	34473832	14:34473647-34473832	ENSG00000259002,ENSG00000279423,ENSG00000237450,ENSG00000165389,ENSG00000223593
chr14	34489452	34489637	14:34489452-34489637	ENSG00000279423,ENSG00000237450,ENSG00000223593
chr14	34496334	34497324	14:34496334-34497324	ENSG00000206596,ENSG00000259002,ENSG00000279423,ENSG00000129518,ENSG00000237450,ENSG00000165389,ENSG00000223593
chr14	34497354	34497544	14:34497354-34497544	ENSG00000279423,ENSG00000129518,ENSG00000237450
chr14	34500476	34500661	14:34500476-34500661	ENSG00000206596,ENSG00000259002,ENSG00000279423,ENSG00000129518,ENSG00000237450,ENSG00000223593
chr14	34515474	34515664	14:34515474-34515664	ENSG00000259135,ENSG00000206588,ENSG00000259002,ENSG00000279423,ENSG00000129518,ENSG00000223593
chr14	34519561	34519746	14:34519561-34519746	ENSG00000259135,ENSG00000206588,ENSG00000259002,ENSG00000279423,ENSG00000129518,ENSG00000223593
chr14	34520015	34520212	14:34520015-34520212	ENSG00000259002,ENSG00000279423,ENSG00000129518
chr14	34524365	34524555	14:34524365-34524555	ENSG00000259002,ENSG00000279423,ENSG00000129518
chr14	34524700	34524893	14:34524700-34524893	ENSG00000259002,ENSG00000279423,ENSG00000129518
chr14	34538683	34540686	14:34538683-34540686	-
chr14	34547842	34548120	14:34547842-34548120	-
chr14	34548599	34548799	14:34548599-34548799	-
chr14	34549532	34549758	14:34549532-34549758	-
chr14	34550346	34550587	14:34550346-34550587	-
chr14	34552606	34552796	14:34552606-34552796	-
chr14	34554324	34555104	14:34554324-34555104	-
chr14	34575407	34575624	14:34575407-34575624	ENSG00000240463,ENSG00000259135,ENSG00000206596,ENSG00000259002
chr14	34577071	34577256	14:34577071-34577256	ENSG00000240463,ENSG00000259135,ENSG00000206596,ENSG00000259002
chr14	34597116	34597332	14:34597116-34597332	ENSG00000240463,ENSG00000259135
chr14	34598151	34598458	14:34598151-34598458	ENSG00000240463,ENSG00000259135,ENSG00000206596
chr14	34602259	34602449	14:34602259-34602449	ENSG00000240463
chr14	34604068	34604363	14:34604068-34604363	ENSG00000240463,ENSG00000259135
chr14	34604503	34606281	14:34604503-34606281	ENSG00000275978,ENSG00000240463,ENSG00000259135,ENSG00000206588,ENSG00000206596,ENSG00000259002,ENSG00000279423
chr14	34606445	34606636	14:34606445-34606636	-
chr14	34606710	34606937	14:34606710-34606937	ENSG00000240463
chr14	34619451	34619636	14:34619451-34619636	-
chr14	34623390	34623580	14:34623390-34623580	ENSG00000129515
chr14	34623654	34623839	14:34623654-34623839	ENSG00000129515
chr14	34628939	34629179	14:34628939-34629179	ENSG00000129515,ENSG00000206588
chr14	34629302	34630535	14:34629302-34630535	ENSG00000275978,ENSG00000240463,ENSG00000129515,ENSG00000259135,ENSG00000206588,ENSG00000206596,ENSG00000259002,ENSG00000279423,ENSG00000129518
chr14	34642676	34642861	14:34642676-34642861	ENSG00000275978,ENSG00000129515
chr14	34670874	34671059	14:34670874-34671059	ENSG00000165410,ENSG00000253003,ENSG00000275978
chr14	34671577	34671767	14:34671577-34671767	ENSG00000165410,ENSG00000253003,ENSG00000275978
chr14	34693216	34693486	14:34693216-34693486	ENSG00000165410,ENSG00000241582,ENSG00000253003
chr14	34694126	34694319	14:34694126-34694319	ENSG00000165410,ENSG00000241582,ENSG00000253003
chr14	34714122	34715024	14:34714122-34715024	ENSG00000165410
chr14	34751705	34752015	14:34751705-34752015	ENSG00000243824
chr14	34756545	34756855	14:34756545-34756855	ENSG00000243824
chr14	34763177	34763579	14:34763177-34763579	ENSG00000243824
chr14	34769527	34769712	14:34769527-34769712	ENSG00000198604
chr14	34773888	34774078	14:34773888-34774078	-
chr14	34775664	34775948	14:34775664-34775948	-
chr14	34776671	34777017	14:34776671-34777017	ENSG00000198604
chr14	34777019	34777209	14:34777019-34777209	-
chr14	34778090	34778388	14:34778090-34778388	ENSG00000198604
chr14	34780164	34780373	14:34780164-34780373	-
chr14	34780636	34780978	14:34780636-34780978	-
chr14	34782789	34782979	14:34782789-34782979	-
chr14	34783152	34783430	14:34783152-34783430	ENSG00000198604
chr14	34783616	34783807	14:34783616-34783807	-
chr14	34785462	34785956	14:34785462-34785956	ENSG00000198604
chr14	34786062	34786247	14:34786062-34786247	ENSG00000198604
chr14	34786339	34786541	14:34786339-34786541	ENSG00000198604
chr14	34790141	34790331	14:34790141-34790331	ENSG00000198604
chr14	34791718	34791925	14:34791718-34791925	ENSG00000198604
chr14	34792245	34793154	14:34792245-34793154	ENSG00000198604
chr14	34793198	34793543	14:34793198-34793543	ENSG00000198604
chr14	34794357	34794900	14:34794357-34794900	ENSG00000198604
chr14	34796167	34796543	14:34796167-34796543	-
chr14	34799485	34799675	14:34799485-34799675	-
chr14	34802217	34802633	14:34802217-34802633	-
chr14	34804944	34805129	14:34804944-34805129	-
chr14	34805948	34806138	14:34805948-34806138	-
chr14	34806794	34806984	14:34806794-34806984	-
chr14	34807474	34807664	14:34807474-34807664	-
chr14	34809309	34809499	14:34809309-34809499	-
chr14	34811645	34811847	14:34811645-34811847	-
chr14	34812044	34812821	14:34812044-34812821	-
chr14	34812890	34813345	14:34812890-34813345	-
chr14	34814439	34814638	14:34814439-34814638	-
chr14	34816657	34818591	14:34816657-34818591	-
chr14	34819202	34819387	14:34819202-34819387	-
chr14	34819705	34819927	14:34819705-34819927	-
chr14	34820276	34820725	14:34820276-34820725	-
chr14	34820728	34820913	14:34820728-34820913	-
chr14	34822963	34823148	14:34822963-34823148	-
chr14	34823211	34823401	14:34823211-34823401	-
chr14	34824016	34824206	14:34824016-34824206	-
chr14	34824495	34825020	14:34824495-34825020	-
chr14	34826862	34827130	14:34826862-34827130	-
chr14	34827221	34827408	14:34827221-34827408	-
chr14	34827882	34828072	14:34827882-34828072	-
chr14	34828633	34829027	14:34828633-34829027	-
chr14	34829586	34829869	14:34829586-34829869	-
chr14	34830754	34832126	14:34830754-34832126	-
chr14	34832338	34835736	14:34832338-34835736	-
chr14	34836487	34838938	14:34836487-34838938	-
chr14	34839003	34839554	14:34839003-34839554	-
chr14	34840079	34840419	14:34840079-34840419	ENSG00000251726
chr14	34840677	34841854	14:34840677-34841854	ENSG00000251726
chr14	34841871	34843938	14:34841871-34843938	ENSG00000251726
chr14	34844482	34844826	14:34844482-34844826	ENSG00000251726
chr14	34845951	34846136	14:34845951-34846136	ENSG00000251726
chr14	34846218	34846480	14:34846218-34846480	ENSG00000251726
chr14	34847365	34847627	14:34847365-34847627	ENSG00000251726
chr14	34847973	34848398	14:34847973-34848398	ENSG00000251726
chr14	34848830	34850236	14:34848830-34850236	ENSG00000251726
chr14	34851347	34851819	14:34851347-34851819	ENSG00000251726
chr14	34853001	34853420	14:34853001-34853420	ENSG00000251726
chr14	34854068	34854355	14:34854068-34854355	ENSG00000251726
chr14	34855173	34855502	14:34855173-34855502	-
chr14	34855656	34858657	14:34855656-34858657	ENSG00000198604
chr14	34859067	34860963	14:34859067-34860963	-
chr14	34861138	34862001	14:34861138-34862001	-
chr14	34862015	34862924	14:34862015-34862924	-
chr14	34863920	34864117	14:34863920-34864117	-
chr14	34865170	34865446	14:34865170-34865446	ENSG00000258738,ENSG00000198604
chr14	34866276	34866486	14:34866276-34866486	ENSG00000258738
chr14	34867373	34867923	14:34867373-34867923	ENSG00000258738,ENSG00000198604
chr14	34868027	34868220	14:34868027-34868220	ENSG00000258738
chr14	34868478	34868680	14:34868478-34868680	ENSG00000258738
chr14	34869349	34870191	14:34869349-34870191	ENSG00000258738,ENSG00000198604
chr14	34870463	34871172	14:34870463-34871172	ENSG00000258738
chr14	34871224	34871669	14:34871224-34871669	ENSG00000258738
chr14	34871792	34875932	14:34871792-34875932	ENSG00000100883,ENSG00000258704,ENSG00000258738,ENSG00000198604,ENSG00000206596
chr14	34877524	34877709	14:34877524-34877709	-
chr14	34880756	34880955	14:34880756-34880955	-
chr14	34888263	34888448	14:34888263-34888448	-
chr14	34912233	34912498	14:34912233-34912498	ENSG00000258493
chr14	34918495	34918790	14:34918495-34918790	ENSG00000258493
chr14	34920800	34920990	14:34920800-34920990	ENSG00000258493
chr14	34929250	34929483	14:34929250-34929483	ENSG00000258493
chr14	34930369	34932163	14:34930369-34932163	ENSG00000226677,ENSG00000258493
chr14	34934098	34934391	14:34934098-34934391	ENSG00000226677,ENSG00000258493
chr14	34934783	34937008	14:34934783-34937008	ENSG00000226677,ENSG00000258493
chr14	34937259	34937910	14:34937259-34937910	ENSG00000226677
chr14	34937937	34938127	14:34937937-34938127	ENSG00000226677
chr14	34948145	34948335	14:34948145-34948335	-
chr14	34956241	34956431	14:34956241-34956431	-
chr14	34965837	34966887	14:34965837-34966887	-
chr14	34966944	34967155	14:34966944-34967155	-
chr14	34969004	34969194	14:34969004-34969194	-
chr14	34976028	34976213	14:34976028-34976213	ENSG00000100883,ENSG00000258704
chr14	34980618	34985388	14:34980618-34985388	ENSG00000100883,ENSG00000258704
chr14	34994478	34994776	14:34994478-34994776	ENSG00000100883
chr14	34995794	34995990	14:34995794-34995990	ENSG00000100883
chr14	34996175	34996397	14:34996175-34996397	ENSG00000100883
chr14	34999990	35000175	14:34999990-35000175	-
chr14	35003390	35003582	14:35003390-35003582	-
chr14	35016199	35016384	14:35016199-35016384	-
chr14	35018922	35019121	14:35018922-35019121	-
chr14	35019284	35019805	14:35019284-35019805	-
chr14	35020187	35021504	14:35020187-35021504	ENSG00000100883
chr14	35030115	35030305	14:35030115-35030305	-
chr14	35034327	35034549	14:35034327-35034549	-
chr14	35041256	35041499	14:35041256-35041499	ENSG00000151327
chr14	35042474	35043794	14:35042474-35043794	ENSG00000151327
chr14	35044887	35047605	14:35044887-35047605	ENSG00000258790,ENSG00000100890,ENSG00000279434,ENSG00000092020,ENSG00000151327,ENSG00000100883,ENSG00000258704
chr14	35047933	35048235	14:35047933-35048235	ENSG00000151327
chr14	35049392	35050042	14:35049392-35050042	ENSG00000151327
chr14	35050424	35050745	14:35050424-35050745	ENSG00000151327
chr14	35050840	35051105	14:35050840-35051105	ENSG00000151327
chr14	35060654	35060845	14:35060654-35060845	-
chr14	35076805	35077239	14:35076805-35077239	ENSG00000279434,ENSG00000151327
chr14	35077724	35077935	14:35077724-35077935	ENSG00000279434,ENSG00000151327
chr14	35092099	35092351	14:35092099-35092351	ENSG00000279434,ENSG00000092020
chr14	35097218	35097403	14:35097218-35097403	ENSG00000279434,ENSG00000092020
chr14	35102348	35102552	14:35102348-35102552	ENSG00000279434
chr14	35104175	35104360	14:35104175-35104360	-
chr14	35104401	35104591	14:35104401-35104591	ENSG00000279434
chr14	35109453	35109677	14:35109453-35109677	-
chr14	35113261	35113450	14:35113261-35113450	-
chr14	35116756	35117337	14:35116756-35117337	ENSG00000258790,ENSG00000100890,ENSG00000092020
chr14	35118359	35118544	14:35118359-35118544	ENSG00000258790,ENSG00000100890,ENSG00000092020
chr14	35118618	35119025	14:35118618-35119025	ENSG00000258790,ENSG00000100890,ENSG00000092020
chr14	35119314	35119533	14:35119314-35119533	ENSG00000258790,ENSG00000100890,ENSG00000092020
chr14	35120122	35120357	14:35120122-35120357	ENSG00000258790,ENSG00000100890,ENSG00000092020
chr14	35120567	35123819	14:35120567-35123819	ENSG00000259090,ENSG00000258790,ENSG00000100890,ENSG00000092020
chr14	35124291	35124476	14:35124291-35124476	ENSG00000258790,ENSG00000100890,ENSG00000092020
chr14	35125607	35125792	14:35125607-35125792	ENSG00000258790,ENSG00000100890,ENSG00000092020
chr14	35131814	35132053	14:35131814-35132053	ENSG00000259090
chr14	35132264	35132988	14:35132264-35132988	ENSG00000259090
chr14	35133120	35135097	14:35133120-35135097	ENSG00000259090
chr14	35135193	35135378	14:35135193-35135378	ENSG00000259090,ENSG00000241052
chr14	35135817	35137914	14:35135817-35137914	ENSG00000259022,ENSG00000259090,ENSG00000241052
chr14	35140745	35140941	14:35140745-35140941	ENSG00000259090,ENSG00000241052
chr14	35144050	35144351	14:35144050-35144351	ENSG00000259090,ENSG00000241052
chr14	35214959	35215149	14:35214959-35215149	ENSG00000282308,ENSG00000282625
chr14	35219459	35219644	14:35219459-35219644	ENSG00000282308,ENSG00000282625
chr14	35222863	35223183	14:35222863-35223183	ENSG00000282308,ENSG00000282625
chr14	35232283	35232712	14:35232283-35232712	ENSG00000256243,ENSG00000282308
chr14	35232954	35233162	14:35232954-35233162	ENSG00000256243
chr14	35233331	35233673	14:35233331-35233673	ENSG00000256243,ENSG00000282308
chr14	35234636	35234821	14:35234636-35234821	ENSG00000256243,ENSG00000282308
chr14	35246597	35246782	14:35246597-35246782	ENSG00000240392,ENSG00000256243
chr14	35247038	35247549	14:35247038-35247549	ENSG00000240392,ENSG00000256243
chr14	35256704	35256894	14:35256704-35256894	ENSG00000240392
chr14	35277426	35277611	14:35277426-35277611	ENSG00000240392
chr14	35284030	35287882	14:35284030-35287882	ENSG00000100902
chr14	35291609	35293720	14:35291609-35293720	ENSG00000100906,ENSG00000100902,ENSG00000240392
chr14	35294081	35294900	14:35294081-35294900	ENSG00000100902
chr14	35295131	35295379	14:35295131-35295379	ENSG00000100902
chr14	35297660	35297907	14:35297660-35297907	ENSG00000100902
chr14	35300421	35301180	14:35300421-35301180	ENSG00000100902
chr14	35301772	35301969	14:35301772-35301969	ENSG00000100902
chr14	35302506	35302696	14:35302506-35302696	-
chr14	35304880	35305116	14:35304880-35305116	-
chr14	35307576	35307761	14:35307576-35307761	ENSG00000100902
chr14	35314513	35314703	14:35314513-35314703	ENSG00000100902
chr14	35318051	35318425	14:35318051-35318425	ENSG00000100902
chr14	35320835	35321058	14:35320835-35321058	-
chr14	35332280	35332889	14:35332280-35332889	-
chr14	35333030	35333517	14:35333030-35333517	-
chr14	35334241	35334591	14:35334241-35334591	-
chr14	35336507	35337323	14:35336507-35337323	-
chr14	35339005	35339234	14:35339005-35339234	-
chr14	35339271	35340612	14:35339271-35340612	-
chr14	35341333	35341523	14:35341333-35341523	-
chr14	35342778	35342974	14:35342778-35342974	-
chr14	35344093	35344594	14:35344093-35344594	-
chr14	35349852	35350042	14:35349852-35350042	-
chr14	35351932	35352193	14:35351932-35352193	ENSG00000258860
chr14	35352441	35352800	14:35352441-35352800	ENSG00000258860
chr14	35365340	35365693	14:35365340-35365693	ENSG00000240023,ENSG00000258860
chr14	35366468	35366827	14:35366468-35366827	ENSG00000240023,ENSG00000258860
chr14	35369874	35370192	14:35369874-35370192	ENSG00000240023,ENSG00000258860
chr14	35372729	35373115	14:35372729-35373115	ENSG00000240023,ENSG00000258860
chr14	35373921	35375195	14:35373921-35375195	ENSG00000240023,ENSG00000258860
chr14	35375688	35375887	14:35375688-35375887	ENSG00000240023
chr14	35375912	35376339	14:35375912-35376339	ENSG00000240023
chr14	35397610	35397960	14:35397610-35397960	ENSG00000100906,ENSG00000240023
chr14	35398110	35398771	14:35398110-35398771	ENSG00000100906,ENSG00000240023
chr14	35398944	35399377	14:35398944-35399377	ENSG00000100906,ENSG00000240023
chr14	35399526	35399711	14:35399526-35399711	ENSG00000100906,ENSG00000240023
chr14	35399849	35406773	14:35399849-35406773	ENSG00000100906,ENSG00000240023,ENSG00000100902,ENSG00000259090
chr14	35410711	35410901	14:35410711-35410901	-
chr14	35411336	35411521	14:35411336-35411521	-
chr14	35413041	35413334	14:35413041-35413334	-
chr14	35470116	35470301	14:35470116-35470301	ENSG00000168348,ENSG00000259105,ENSG00000259017,ENSG00000259022
chr14	35476270	35476455	14:35476270-35476455	ENSG00000168348,ENSG00000259105,ENSG00000259017,ENSG00000259022
chr14	35482678	35482875	14:35482678-35482875	ENSG00000168348,ENSG00000259105,ENSG00000259017
chr14	35514954	35515145	14:35514954-35515145	ENSG00000168348,ENSG00000258783
chr14	35522333	35522518	14:35522333-35522518	ENSG00000168348,ENSG00000258783
chr14	35580092	35580311	14:35580092-35580311	-
chr14	35625104	35625294	14:35625104-35625294	ENSG00000174373
chr14	35628219	35628449	14:35628219-35628449	ENSG00000174373
chr14	35737228	35737413	14:35737228-35737413	ENSG00000258300,ENSG00000257957,ENSG00000253059,ENSG00000174373
chr14	35755386	35755571	14:35755386-35755571	ENSG00000257957,ENSG00000253059,ENSG00000174373
chr14	35781291	35781476	14:35781291-35781476	ENSG00000258300,ENSG00000257957,ENSG00000253059
chr14	35808522	35809419	14:35808522-35809419	ENSG00000258300,ENSG00000258938,ENSG00000257957,ENSG00000174373
chr14	35826299	35826965	14:35826299-35826965	ENSG00000257720,ENSG00000257614,ENSG00000257307,ENSG00000257272,ENSG00000100916,ENSG00000258300,ENSG00000258938,ENSG00000257957,ENSG00000174373
chr14	35861114	35861310	14:35861114-35861310	ENSG00000257826,ENSG00000257614,ENSG00000257307,ENSG00000257272,ENSG00000100916
chr14	35999278	35999463	14:35999278-35999463	ENSG00000257585,ENSG00000257826,ENSG00000257720,ENSG00000257614,ENSG00000258342
chr14	36140522	36140707	14:36140522-36140707	ENSG00000188831,ENSG00000258844,ENSG00000259104,ENSG00000257585,ENSG00000257826,ENSG00000257720,ENSG00000257614,ENSG00000257307
chr14	36152996	36153200	14:36152996-36153200	ENSG00000188831,ENSG00000258844,ENSG00000259104,ENSG00000257585,ENSG00000257826,ENSG00000257720,ENSG00000257614
chr14	36227471	36227688	14:36227471-36227688	ENSG00000188831,ENSG00000252312,ENSG00000258844,ENSG00000259104,ENSG00000257585,ENSG00000257826,ENSG00000257720,ENSG00000257614
chr14	36291469	36291666	14:36291469-36291666	ENSG00000188831,ENSG00000151332,ENSG00000258844,ENSG00000259104,ENSG00000257585,ENSG00000257826
chr14	36293934	36294231	14:36293934-36294231	ENSG00000188831,ENSG00000283098,ENSG00000151332,ENSG00000258844,ENSG00000259104,ENSG00000257585,ENSG00000257826,ENSG00000257720,ENSG00000257307
chr14	36318470	36318660	14:36318470-36318660	ENSG00000188831,ENSG00000283098,ENSG00000151332
chr14	36320190	36320672	14:36320190-36320672	ENSG00000188831,ENSG00000283098,ENSG00000151332
chr14	36385740	36385925	14:36385740-36385925	ENSG00000258467,ENSG00000188831,ENSG00000258844,ENSG00000257585,ENSG00000257826,ENSG00000257720,ENSG00000257614
chr14	36405707	36405897	14:36405707-36405897	ENSG00000238540,ENSG00000188831,ENSG00000257826,ENSG00000257720
chr14	36427956	36428158	14:36427956-36428158	ENSG00000258467,ENSG00000229415,ENSG00000188831,ENSG00000257585,ENSG00000257826,ENSG00000257720
chr14	36504183	36504368	14:36504183-36504368	ENSG00000258467,ENSG00000253563,ENSG00000136352,ENSG00000229415,ENSG00000257520
chr14	36524582	36524957	14:36524582-36524957	ENSG00000258467,ENSG00000253563,ENSG00000136352,ENSG00000229415,ENSG00000257520
chr14	36578750	36578978	14:36578750-36578978	ENSG00000201395,ENSG00000136327,ENSG00000243730,ENSG00000258467
chr14	36583869	36584054	14:36583869-36584054	ENSG00000201395,ENSG00000136327,ENSG00000243730,ENSG00000258467
chr14	36645759	36645955	14:36645759-36645955	ENSG00000266327,ENSG00000183032,ENSG00000198807,ENSG00000258661
chr14	36658606	36658802	14:36658606-36658802	ENSG00000183032,ENSG00000198807,ENSG00000258661
chr14	36812626	36812811	14:36812626-36812811	ENSG00000258601,ENSG00000258690,ENSG00000183032
chr14	36849931	36850174	14:36849931-36850174	ENSG00000266327,ENSG00000258690,ENSG00000183032
chr14	36970842	36971027	14:36970842-36971027	ENSG00000258708,ENSG00000258827,ENSG00000266327,ENSG00000258690,ENSG00000183032
chr14	36998541	36998726	14:36998541-36998726	ENSG00000252746,ENSG00000258708,ENSG00000258827,ENSG00000266327,ENSG00000258690,ENSG00000183032
chr14	37006115	37006307	14:37006115-37006307	ENSG00000252746,ENSG00000258708,ENSG00000258827,ENSG00000266327,ENSG00000183032
chr14	37008908	37009107	14:37008908-37009107	ENSG00000258708,ENSG00000258827,ENSG00000266327,ENSG00000183032
chr14	37046243	37046428	14:37046243-37046428	ENSG00000252746,ENSG00000258708,ENSG00000258827,ENSG00000266327,ENSG00000183032
chr14	37051446	37051636	14:37051446-37051636	ENSG00000252746,ENSG00000258708,ENSG00000258827,ENSG00000266327,ENSG00000183032
chr14	37138502	37138717	14:37138502-37138717	ENSG00000252746,ENSG00000258708,ENSG00000258827,ENSG00000266327,ENSG00000183032
chr14	37237762	37237947	14:37237762-37237947	ENSG00000129514,ENSG00000151338,ENSG00000252746,ENSG00000258708,ENSG00000183032
chr14	37238764	37238988	14:37238764-37238988	ENSG00000129514,ENSG00000151338,ENSG00000252746,ENSG00000258708,ENSG00000183032
chr14	37257664	37257849	14:37257664-37257849	ENSG00000129514,ENSG00000151338,ENSG00000252746,ENSG00000258708,ENSG00000183032
chr14	37345949	37346134	14:37345949-37346134	ENSG00000129514,ENSG00000207046
chr14	37348231	37348416	14:37348231-37348416	ENSG00000129514,ENSG00000207046
chr14	37449385	37449631	14:37449385-37449631	ENSG00000207046
chr14	37497760	37497945	14:37497760-37497945	ENSG00000129514,ENSG00000207046
chr14	37551890	37552075	14:37551890-37552075	ENSG00000129514,ENSG00000258414,ENSG00000259087,ENSG00000207046
chr14	37560869	37561059	14:37560869-37561059	ENSG00000200385,ENSG00000129514,ENSG00000258414,ENSG00000259087,ENSG00000207046
chr14	37567641	37567826	14:37567641-37567826	ENSG00000129514,ENSG00000258414,ENSG00000259087
chr14	37650654	37650839	14:37650654-37650839	ENSG00000201431,ENSG00000200385,ENSG00000129514
chr14	37800673	37800858	14:37800673-37800858	ENSG00000201431,ENSG00000200385,ENSG00000139865
chr14	37962503	37962769	14:37962503-37962769	ENSG00000258696,ENSG00000259091,ENSG00000139865
chr14	38019499	38019765	14:38019499-38019765	ENSG00000258696
chr14	38037438	38037680	14:38037438-38037680	ENSG00000258696
chr14	38042439	38042644	14:38042439-38042644	ENSG00000258696
chr14	38054514	38054699	14:38054514-38054699	ENSG00000258696
chr14	38061618	38061831	14:38061618-38061831	ENSG00000258696
chr14	38062157	38066981	14:38062157-38066981	ENSG00000176435,ENSG00000139874,ENSG00000258649,ENSG00000258696,ENSG00000259091,ENSG00000201431,ENSG00000200385,ENSG00000129514,ENSG00000252746,ENSG00000258708,ENSG00000183032
chr14	38067055	38067270	14:38067055-38067270	ENSG00000258696
chr14	38073698	38075339	14:38073698-38075339	ENSG00000139874,ENSG00000258696
chr14	38076933	38080406	14:38076933-38080406	ENSG00000176435,ENSG00000139874,ENSG00000259048,ENSG00000258696,ENSG00000259091,ENSG00000201431,ENSG00000200385
chr14	38088871	38090188	14:38088871-38090188	ENSG00000259048,ENSG00000258696
chr14	38090361	38090546	14:38090361-38090546	ENSG00000259048
chr14	38101462	38102047	14:38101462-38102047	ENSG00000259048,ENSG00000258696,ENSG00000201431
chr14	38107099	38107284	14:38107099-38107284	-
chr14	38125105	38125290	14:38125105-38125290	-
chr14	38180679	38180864	14:38180679-38180864	ENSG00000176435,ENSG00000139874,ENSG00000258649,ENSG00000259048
chr14	38199810	38199995	14:38199810-38199995	ENSG00000176435,ENSG00000139874,ENSG00000258649,ENSG00000259048,ENSG00000259091
chr14	38272983	38273170	14:38272983-38273170	ENSG00000259072,ENSG00000176435
chr14	38305944	38306144	14:38305944-38306144	ENSG00000259072,ENSG00000176435
chr14	38310929	38311157	14:38310929-38311157	ENSG00000259072,ENSG00000176435
chr14	38332731	38332953	14:38332731-38332953	ENSG00000259072,ENSG00000176435
chr14	38347603	38347939	14:38347603-38347939	ENSG00000176435
chr14	38349337	38349533	14:38349337-38349533	ENSG00000176435
chr14	38400829	38401035	14:38400829-38401035	ENSG00000176435
chr14	38468553	38468745	14:38468553-38468745	-
chr14	38497213	38497398	14:38497213-38497398	-
chr14	38532993	38533178	14:38532993-38533178	ENSG00000271468
chr14	38620802	38620992	14:38620802-38620992	ENSG00000271468
chr14	38707861	38708046	14:38707861-38708046	-
chr14	38718706	38718990	14:38718706-38718990	ENSG00000258948
chr14	38719139	38719329	14:38719139-38719329	ENSG00000258948
chr14	38721424	38722638	14:38721424-38722638	ENSG00000199285,ENSG00000258948
chr14	38761446	38761636	14:38761446-38761636	ENSG00000259070
chr14	38762374	38763873	14:38762374-38763873	ENSG00000199285,ENSG00000270713,ENSG00000259070,ENSG00000271468
chr14	38772969	38773182	14:38772969-38773182	-
chr14	38778567	38778760	14:38778567-38778760	-
chr14	38818680	38819363	14:38818680-38819363	-
chr14	38819578	38820503	14:38819578-38820503	ENSG00000258680
chr14	38820972	38821157	14:38820972-38821157	ENSG00000258680
chr14	38825588	38831251	14:38825588-38831251	ENSG00000258680,ENSG00000259070
chr14	38837130	38842186	14:38837130-38842186	ENSG00000258680,ENSG00000259070
chr14	38848346	38848630	14:38848346-38848630	ENSG00000258680
chr14	38849605	38849817	14:38849605-38849817	ENSG00000258680
chr14	38850431	38850616	14:38850431-38850616	ENSG00000258680
chr14	38851257	38851554	14:38851257-38851554	ENSG00000199285,ENSG00000258680
chr14	38865308	38865493	14:38865308-38865493	ENSG00000259091
chr14	38865549	38866244	14:38865549-38866244	ENSG00000270713,ENSG00000259091
chr14	38866379	38867739	14:38866379-38867739	ENSG00000259091
chr14	38867806	38868003	14:38867806-38868003	ENSG00000259091
chr14	38873489	38874969	14:38873489-38874969	ENSG00000199285,ENSG00000270713,ENSG00000259091
chr14	38875137	38875327	14:38875137-38875327	ENSG00000199285
chr14	38875351	38875672	14:38875351-38875672	ENSG00000199285
chr14	38881188	38881556	14:38881188-38881556	ENSG00000199285
chr14	38961616	38961801	14:38961616-38961801	ENSG00000199285,ENSG00000270713,ENSG00000259070
chr14	39011253	39011443	14:39011253-39011443	ENSG00000199285,ENSG00000270713
chr14	39037977	39038236	14:39037977-39038236	ENSG00000259121,ENSG00000100934
chr14	39074104	39074307	14:39074104-39074307	ENSG00000259121,ENSG00000100934
chr14	39102269	39104172	14:39102269-39104172	ENSG00000092208,ENSG00000258591,ENSG00000258651,ENSG00000259121,ENSG00000100934
chr14	39113836	39114665	14:39113836-39114665	ENSG00000092208,ENSG00000258591,ENSG00000258651,ENSG00000259121,ENSG00000100934
chr14	39115210	39115400	14:39115210-39115400	ENSG00000092208
chr14	39133330	39133520	14:39133330-39133520	ENSG00000092208
chr14	39140159	39140359	14:39140159-39140359	ENSG00000285830
chr14	39141588	39141878	14:39141588-39141878	ENSG00000285830,ENSG00000092208
chr14	39153501	39153691	14:39153501-39153691	ENSG00000241984,ENSG00000285830
chr14	39154230	39155251	14:39154230-39155251	ENSG00000241984,ENSG00000285830,ENSG00000259121
chr14	39169331	39171074	14:39169331-39171074	ENSG00000258940,ENSG00000150527,ENSG00000270503,ENSG00000258671,ENSG00000100941,ENSG00000259083,ENSG00000241984,ENSG00000182400,ENSG00000092208,ENSG00000258591,ENSG00000258651,ENSG00000259121,ENSG00000100934
chr14	39173915	39176362	14:39173915-39176362	ENSG00000270503,ENSG00000258671,ENSG00000100941,ENSG00000259083,ENSG00000182400,ENSG00000259121
chr14	39176501	39176691	14:39176501-39176691	ENSG00000100941,ENSG00000259083,ENSG00000182400
chr14	39177168	39177366	14:39177168-39177366	ENSG00000100941,ENSG00000259083,ENSG00000182400
chr14	39180111	39181985	14:39180111-39181985	ENSG00000270503,ENSG00000258671,ENSG00000100941,ENSG00000259083
chr14	39182302	39182487	14:39182302-39182487	ENSG00000270503,ENSG00000258671,ENSG00000100941,ENSG00000259083
chr14	39182643	39182828	14:39182643-39182828	ENSG00000270503,ENSG00000258671,ENSG00000100941,ENSG00000259083
chr14	39232732	39232932	14:39232732-39232932	ENSG00000150527,ENSG00000270503,ENSG00000258671
chr14	39232978	39233175	14:39232978-39233175	ENSG00000150527,ENSG00000270503,ENSG00000258671
chr14	39238798	39238983	14:39238798-39238983	ENSG00000150527,ENSG00000270503,ENSG00000258671
chr14	39251925	39252202	14:39251925-39252202	ENSG00000270503,ENSG00000258671
chr14	39265580	39268280	14:39265580-39268280	ENSG00000258940,ENSG00000150527,ENSG00000270503,ENSG00000258671,ENSG00000182400
chr14	39275510	39275957	14:39275510-39275957	ENSG00000258940,ENSG00000150527
chr14	39283351	39283541	14:39283351-39283541	ENSG00000150527
chr14	39291769	39291959	14:39291769-39291959	ENSG00000258671
chr14	39309012	39309197	14:39309012-39309197	ENSG00000150527
chr14	39333980	39334189	14:39333980-39334189	ENSG00000258671
chr14	39347063	39347248	14:39347063-39347248	ENSG00000150527
chr14	39366530	39366733	14:39366530-39366733	ENSG00000271424
chr14	39385831	39386021	14:39385831-39386021	ENSG00000259100,ENSG00000271424
chr14	39398271	39398677	14:39398271-39398677	ENSG00000259100,ENSG00000271424
chr14	39399612	39399802	14:39399612-39399802	ENSG00000259100
chr14	39421167	39421352	14:39421167-39421352	-
chr14	39426520	39426773	14:39426520-39426773	ENSG00000258526,ENSG00000165355
chr14	39426851	39427133	14:39426851-39427133	ENSG00000258526,ENSG00000165355
chr14	39430616	39433701	14:39430616-39433701	ENSG00000258526,ENSG00000165355,ENSG00000271424,ENSG00000258940,ENSG00000270503,ENSG00000258671,ENSG00000092208,ENSG00000258651,ENSG00000259121
chr14	39460277	39460512	14:39460277-39460512	-
chr14	39462109	39462298	14:39462109-39462298	-
chr14	39471524	39472584	14:39471524-39472584	ENSG00000258526
chr14	39503477	39503662	14:39503477-39503662	-
chr14	39610392	39610679	14:39610392-39610679	-
chr14	39651871	39652112	14:39651871-39652112	-
chr14	39725659	39725844	14:39725659-39725844	-
chr14	39815582	39815776	14:39815582-39815776	-
chr14	39838749	39838939	14:39838749-39838939	-
chr14	39843568	39843754	14:39843568-39843754	-
chr14	39866456	39866652	14:39866456-39866652	-
chr14	39885603	39885941	14:39885603-39885941	-
chr14	39978514	39978919	14:39978514-39978919	-
chr14	40020123	40020308	14:40020123-40020308	-
chr14	40115472	40115657	14:40115472-40115657	-
chr14	40152814	40152999	14:40152814-40152999	-
chr14	40274038	40274228	14:40274038-40274228	-
chr14	40344557	40344844	14:40344557-40344844	ENSG00000286123
chr14	40394586	40394771	14:40394586-40394771	ENSG00000258526
chr14	40442766	40442976	14:40442766-40442976	-
chr14	40513351	40513560	14:40513351-40513560	-
chr14	40528099	40528384	14:40528099-40528384	-
chr14	40552917	40553144	14:40552917-40553144	-
chr14	40592541	40592736	14:40592541-40592736	-
chr14	40627987	40628172	14:40627987-40628172	ENSG00000286099
chr14	40661077	40661262	14:40661077-40661262	-
chr14	40662387	40662598	14:40662387-40662598	-
chr14	40685827	40686012	14:40685827-40686012	-
chr14	40850462	40850652	14:40850462-40850652	-
chr14	40851079	40851264	14:40851079-40851264	-
chr14	40886631	40886868	14:40886631-40886868	-
chr14	40903574	40903820	14:40903574-40903820	-
chr14	40905972	40906211	14:40905972-40906211	ENSG00000251363
chr14	40945728	40945913	14:40945728-40945913	ENSG00000251363
chr14	40963206	40963404	14:40963206-40963404	ENSG00000251363
chr14	41007936	41008168	14:41007936-41008168	ENSG00000258901
chr14	41064310	41064495	14:41064310-41064495	ENSG00000279972
chr14	41067573	41067758	14:41067573-41067758	ENSG00000258901
chr14	41079803	41079988	14:41079803-41079988	-
chr14	41083916	41084101	14:41083916-41084101	-
chr14	41236875	41237060	14:41236875-41237060	ENSG00000258385
chr14	41257361	41257581	14:41257361-41257581	ENSG00000258385
chr14	41276489	41276679	14:41276489-41276679	ENSG00000258901,ENSG00000258385
chr14	41348459	41348681	14:41348459-41348681	ENSG00000279972,ENSG00000258385
chr14	41378056	41378241	14:41378056-41378241	ENSG00000251858,ENSG00000258901,ENSG00000279972,ENSG00000258385
chr14	41390229	41390414	14:41390229-41390414	ENSG00000258901,ENSG00000279972,ENSG00000258385
chr14	41459849	41460034	14:41459849-41460034	ENSG00000251858,ENSG00000258901,ENSG00000279972
chr14	41603198	41603390	14:41603198-41603390	ENSG00000165379,ENSG00000251858,ENSG00000258636,ENSG00000258901
chr14	41663454	41663661	14:41663454-41663661	ENSG00000165379,ENSG00000251858,ENSG00000258901,ENSG00000279972
chr14	41709854	41710039	14:41709854-41710039	ENSG00000165379,ENSG00000251858,ENSG00000258901
chr14	41719068	41719253	14:41719068-41719253	ENSG00000165379,ENSG00000251858,ENSG00000258901
chr14	41738748	41738933	14:41738748-41738933	ENSG00000258536
chr14	41809149	41809334	14:41809149-41809334	ENSG00000258901,ENSG00000279972
chr14	41832050	41832313	14:41832050-41832313	ENSG00000251858,ENSG00000258901
chr14	41847089	41847297	14:41847089-41847297	ENSG00000258394,ENSG00000258901
chr14	41899083	41899376	14:41899083-41899376	ENSG00000258394,ENSG00000251858,ENSG00000258901,ENSG00000279972
chr14	41956195	41956421	14:41956195-41956421	ENSG00000258394,ENSG00000258901
chr14	41976109	41976294	14:41976109-41976294	ENSG00000258850,ENSG00000258394,ENSG00000251858,ENSG00000279972
chr14	42015186	42015371	14:42015186-42015371	ENSG00000258850,ENSG00000258394,ENSG00000258901
chr14	42146823	42147008	14:42146823-42147008	ENSG00000258850,ENSG00000258394
chr14	42212991	42213284	14:42212991-42213284	ENSG00000258850,ENSG00000258394
chr14	42265830	42266055	14:42265830-42266055	ENSG00000258850,ENSG00000258394,ENSG00000259149
chr14	42267777	42267972	14:42267777-42267972	ENSG00000258850,ENSG00000258394,ENSG00000259149
chr14	42546952	42547137	14:42546952-42547137	ENSG00000258505,ENSG00000258850,ENSG00000258394
chr14	42552436	42552623	14:42552436-42552623	ENSG00000259047,ENSG00000258505,ENSG00000258850,ENSG00000258394
chr14	42621275	42621460	14:42621275-42621460	ENSG00000258505,ENSG00000258850,ENSG00000258394
chr14	42662010	42662378	14:42662010-42662378	ENSG00000258622,ENSG00000258505
chr14	42729581	42729766	14:42729581-42729766	ENSG00000258850,ENSG00000258394
chr14	42782143	42782328	14:42782143-42782328	ENSG00000259047,ENSG00000258934,ENSG00000258394
chr14	42799792	42799983	14:42799792-42799983	ENSG00000259047,ENSG00000258934,ENSG00000258850
chr14	42852764	42852949	14:42852764-42852949	ENSG00000259047,ENSG00000258934,ENSG00000258850
chr14	42872060	42872245	14:42872060-42872245	ENSG00000259047
chr14	42898004	42898245	14:42898004-42898245	ENSG00000259047,ENSG00000258934,ENSG00000258850,ENSG00000258394
chr14	43105244	43105429	14:43105244-43105429	ENSG00000259047
chr14	43169286	43169471	14:43169286-43169471	ENSG00000259047
chr14	43175448	43175803	14:43175448-43175803	ENSG00000259047
chr14	43205065	43205411	14:43205065-43205411	ENSG00000258406,ENSG00000259047
chr14	43280888	43281073	14:43280888-43281073	ENSG00000286464,ENSG00000259051,ENSG00000258406
chr14	43297686	43297876	14:43297686-43297876	ENSG00000286464,ENSG00000259051,ENSG00000258406
chr14	43342574	43342759	14:43342574-43342759	ENSG00000286464,ENSG00000258406
chr14	43365521	43365706	14:43365521-43365706	ENSG00000286464,ENSG00000258406
chr14	43501564	43501796	14:43501564-43501796	-
chr14	43541092	43541282	14:43541092-43541282	ENSG00000258894,ENSG00000258828
chr14	43588250	43588442	14:43588250-43588442	ENSG00000258894,ENSG00000258387
chr14	43635080	43635265	14:43635080-43635265	ENSG00000258894
chr14	43688163	43688348	14:43688163-43688348	-
chr14	43713305	43713500	14:43713305-43713500	-
chr14	43741713	43741898	14:43741713-43741898	-
chr14	43778771	43779004	14:43778771-43779004	ENSG00000259137
chr14	43855939	43856124	14:43855939-43856124	-
chr14	43863115	43863300	14:43863115-43863300	ENSG00000259137
chr14	44043617	44043802	14:44043617-44043802	ENSG00000259137,ENSG00000259019
chr14	44056391	44056576	14:44056391-44056576	ENSG00000259137,ENSG00000259019
chr14	44194839	44195028	14:44194839-44195028	ENSG00000259148,ENSG00000259137,ENSG00000259019
chr14	44220325	44220510	14:44220325-44220510	ENSG00000259148,ENSG00000259137
chr14	44263402	44263602	14:44263402-44263602	ENSG00000259126,ENSG00000259148,ENSG00000259137,ENSG00000258969
chr14	44332094	44332279	14:44332094-44332279	ENSG00000259126,ENSG00000259148,ENSG00000259137,ENSG00000258969
chr14	44371974	44372159	14:44371974-44372159	ENSG00000259126,ENSG00000259148,ENSG00000258969
chr14	44416666	44416851	14:44416666-44416851	ENSG00000258747,ENSG00000189139,ENSG00000258487,ENSG00000259126,ENSG00000259148,ENSG00000258969
chr14	44440372	44440558	14:44440372-44440558	ENSG00000258747,ENSG00000189139,ENSG00000258487,ENSG00000259126,ENSG00000258969
chr14	44494164	44494461	14:44494164-44494461	ENSG00000258747,ENSG00000189139,ENSG00000258487
chr14	44605244	44605492	14:44605244-44605492	ENSG00000258747,ENSG00000189139
chr14	44622328	44622571	14:44622328-44622571	ENSG00000258747,ENSG00000189139
chr14	44627540	44627774	14:44627540-44627774	ENSG00000258747,ENSG00000189139
chr14	44663209	44663394	14:44663209-44663394	-
chr14	44690369	44690554	14:44690369-44690554	ENSG00000259000
chr14	44743875	44744064	14:44743875-44744064	ENSG00000259000
chr14	44761757	44762030	14:44761757-44762030	ENSG00000258998
chr14	44771312	44771512	14:44771312-44771512	ENSG00000259000,ENSG00000258998
chr14	44784371	44784556	14:44784371-44784556	ENSG00000259000,ENSG00000258998
chr14	44896732	44896974	14:44896732-44896974	ENSG00000179476,ENSG00000259046,ENSG00000258509,ENSG00000258633,ENSG00000259000
chr14	44897098	44898002	14:44897098-44898002	ENSG00000199739,ENSG00000239043,ENSG00000198718,ENSG00000179454,ENSG00000258949,ENSG00000179476,ENSG00000259046,ENSG00000258509,ENSG00000258633,ENSG00000259000
chr14	44907090	44907275	14:44907090-44907275	ENSG00000258949,ENSG00000179476,ENSG00000259046,ENSG00000258509
chr14	44917367	44917557	14:44917367-44917557	ENSG00000199739,ENSG00000258949,ENSG00000259046,ENSG00000258509
chr14	44936199	44936517	14:44936199-44936517	-
chr14	44960760	44962984	14:44960760-44962984	ENSG00000187790,ENSG00000100442,ENSG00000239043,ENSG00000185246,ENSG00000198718,ENSG00000179454,ENSG00000259046,ENSG00000258509,ENSG00000258633
chr14	45025681	45025894	14:45025681-45025894	ENSG00000239043,ENSG00000198718
chr14	45044772	45045000	14:45044772-45045000	ENSG00000239043,ENSG00000179454
chr14	45051937	45052127	14:45051937-45052127	ENSG00000239043
chr14	45054220	45054405	14:45054220-45054405	ENSG00000239043,ENSG00000179454
chr14	45083654	45084002	14:45083654-45084002	ENSG00000239043,ENSG00000212615,ENSG00000185246,ENSG00000249163,ENSG00000278147
chr14	45084050	45084845	14:45084050-45084845	ENSG00000100442,ENSG00000239043,ENSG00000212615,ENSG00000185246,ENSG00000249163,ENSG00000278147
chr14	45085323	45085508	14:45085323-45085508	ENSG00000239043,ENSG00000212615,ENSG00000185246,ENSG00000249163
chr14	45133843	45136491	14:45133843-45136491	ENSG00000187790,ENSG00000100442,ENSG00000239043
chr14	45144744	45145144	14:45144744-45145144	ENSG00000187790,ENSG00000100442,ENSG00000239043
chr14	45211721	45211909	14:45211721-45211909	ENSG00000129534
chr14	45212147	45212422	14:45212147-45212422	ENSG00000129534,ENSG00000187790,ENSG00000239043
chr14	45212614	45212912	14:45212614-45212912	ENSG00000129534
chr14	45222667	45223044	14:45222667-45223044	ENSG00000129534
chr14	45225086	45225276	14:45225086-45225276	ENSG00000129534
chr14	45229482	45229822	14:45229482-45229822	ENSG00000129534
chr14	45230074	45230264	14:45230074-45230264	ENSG00000129534
chr14	45242556	45242770	14:45242556-45242770	ENSG00000129534
chr14	45246818	45247082	14:45246818-45247082	ENSG00000199739,ENSG00000129534
chr14	45248400	45248657	14:45248400-45248657	ENSG00000129534
chr14	45248873	45249106	14:45248873-45249106	ENSG00000129534
chr14	45249181	45251408	14:45249181-45251408	ENSG00000199739,ENSG00000129534,ENSG00000239043
chr14	45251557	45254549	14:45251557-45254549	ENSG00000199739,ENSG00000129534,ENSG00000100442,ENSG00000239043
chr14	45254637	45254964	14:45254637-45254964	ENSG00000199739,ENSG00000129534
chr14	45254995	45255496	14:45254995-45255496	ENSG00000199739,ENSG00000129534
chr14	45288305	45288490	14:45288305-45288490	ENSG00000258608,ENSG00000199739
chr14	45307364	45307549	14:45307364-45307549	ENSG00000260046,ENSG00000258608,ENSG00000199739
chr14	45387122	45387311	14:45387122-45387311	ENSG00000258845,ENSG00000257900,ENSG00000260046
chr14	45404361	45404583	14:45404361-45404583	ENSG00000258845,ENSG00000257900,ENSG00000260046
chr14	45465338	45465570	14:45465338-45465570	ENSG00000258845,ENSG00000260046
chr14	45507275	45507460	14:45507275-45507460	ENSG00000258845,ENSG00000258746
chr14	45507505	45507690	14:45507505-45507690	ENSG00000258845,ENSG00000258746,ENSG00000260046
chr14	45599455	45599640	14:45599455-45599640	ENSG00000258616,ENSG00000258845
chr14	45786738	45786923	14:45786738-45786923	ENSG00000258616,ENSG00000258845
chr14	45787412	45787602	14:45787412-45787602	ENSG00000258616,ENSG00000258845
chr14	45798470	45798655	14:45798470-45798655	ENSG00000258616,ENSG00000258845
chr14	45805695	45805948	14:45805695-45805948	ENSG00000258616,ENSG00000258845
chr14	45836869	45837061	14:45836869-45837061	ENSG00000258700,ENSG00000258616,ENSG00000258845
chr14	45860580	45860765	14:45860580-45860765	ENSG00000258700,ENSG00000258616,ENSG00000258845
chr14	45950141	45950326	14:45950141-45950326	ENSG00000258700,ENSG00000258616
chr14	46009870	46010067	14:46009870-46010067	ENSG00000258700,ENSG00000258616
chr14	46077058	46077298	14:46077058-46077298	ENSG00000258700
chr14	46115575	46115760	14:46115575-46115760	ENSG00000258700
chr14	46209963	46210148	14:46209963-46210148	-
chr14	46228123	46228459	14:46228123-46228459	-
chr14	46313156	46313341	14:46313156-46313341	-
chr14	46322832	46323017	14:46322832-46323017	-
chr14	46379011	46379196	14:46379011-46379196	-
chr14	46681581	46681788	14:46681581-46681788	ENSG00000165496
chr14	46690504	46690739	14:46690504-46690739	ENSG00000244053,ENSG00000165496
chr14	46715168	46715360	14:46715168-46715360	ENSG00000165496
chr14	46774806	46775009	14:46774806-46775009	ENSG00000244053,ENSG00000165496
chr14	46859430	46859720	14:46859430-46859720	ENSG00000244053
chr14	46872183	46872368	14:46872183-46872368	ENSG00000244053,ENSG00000139915
chr14	46970952	46971178	14:46970952-46971178	ENSG00000258392,ENSG00000251735
chr14	47009050	47009235	14:47009050-47009235	ENSG00000244053,ENSG00000258392,ENSG00000251735
chr14	47010380	47010580	14:47010380-47010580	ENSG00000244053,ENSG00000258392,ENSG00000251735
chr14	47044506	47044733	14:47044506-47044733	ENSG00000244053,ENSG00000258392,ENSG00000251735
chr14	47127007	47127283	14:47127007-47127283	ENSG00000244053,ENSG00000139915
chr14	47291159	47291344	14:47291159-47291344	ENSG00000244053,ENSG00000139915
chr14	47303414	47303599	14:47303414-47303599	ENSG00000244053,ENSG00000139915
chr14	47331672	47331857	14:47331672-47331857	ENSG00000139915
chr14	47359882	47360072	14:47359882-47360072	ENSG00000214903,ENSG00000139915
chr14	47389132	47389317	14:47389132-47389317	ENSG00000214903,ENSG00000244053
chr14	47420027	47420212	14:47420027-47420212	ENSG00000214903,ENSG00000244053
chr14	47484002	47484193	14:47484002-47484193	ENSG00000214903,ENSG00000244053
chr14	47489663	47489881	14:47489663-47489881	ENSG00000214903,ENSG00000244053
chr14	47559073	47559258	14:47559073-47559258	-
chr14	47676035	47676353	14:47676035-47676353	ENSG00000259117,ENSG00000259129,ENSG00000139915
chr14	47752530	47752725	14:47752530-47752725	ENSG00000259117,ENSG00000259129,ENSG00000263945
chr14	47768366	47768590	14:47768366-47768590	ENSG00000259117,ENSG00000259129,ENSG00000263945
chr14	47846404	47846595	14:47846404-47846595	ENSG00000242417,ENSG00000258750,ENSG00000259117,ENSG00000259129
chr14	47891417	47891602	14:47891417-47891602	ENSG00000258868,ENSG00000242417,ENSG00000258750,ENSG00000258751,ENSG00000286595,ENSG00000259117,ENSG00000259129
chr14	47913449	47913634	14:47913449-47913634	ENSG00000258750,ENSG00000258639,ENSG00000259117,ENSG00000259129
chr14	47994449	47994697	14:47994449-47994697	ENSG00000242417,ENSG00000258750,ENSG00000258751,ENSG00000286595,ENSG00000258639
chr14	48009620	48009805	14:48009620-48009805	ENSG00000242417,ENSG00000258750,ENSG00000258751,ENSG00000286595,ENSG00000258639
chr14	48071538	48071723	14:48071538-48071723	ENSG00000242417,ENSG00000258750,ENSG00000258751,ENSG00000286595,ENSG00000258639
chr14	48095173	48095427	14:48095173-48095427	ENSG00000242417,ENSG00000258750,ENSG00000258751,ENSG00000286595,ENSG00000258639
chr14	48121566	48121800	14:48121566-48121800	ENSG00000242417,ENSG00000258750,ENSG00000258751,ENSG00000207366,ENSG00000286595,ENSG00000258639
chr14	48254251	48254436	14:48254251-48254436	ENSG00000242417,ENSG00000258750,ENSG00000258751,ENSG00000207366,ENSG00000270359,ENSG00000287492,ENSG00000286595
chr14	48273010	48273252	14:48273010-48273252	ENSG00000242417,ENSG00000258750,ENSG00000258751,ENSG00000207366,ENSG00000270359,ENSG00000287492,ENSG00000286595
chr14	48329553	48329738	14:48329553-48329738	ENSG00000242417,ENSG00000258750,ENSG00000258751,ENSG00000207366,ENSG00000270359,ENSG00000286595
chr14	48569320	48569506	14:48569320-48569506	ENSG00000258381,ENSG00000242417,ENSG00000258750,ENSG00000258751
chr14	48627198	48627404	14:48627198-48627404	ENSG00000258868,ENSG00000258381,ENSG00000242417,ENSG00000258750,ENSG00000258751
chr14	48688360	48688545	14:48688360-48688545	ENSG00000258381,ENSG00000242417,ENSG00000258751
chr14	48735181	48735366	14:48735181-48735366	ENSG00000258401,ENSG00000258868,ENSG00000258381,ENSG00000242417,ENSG00000258750,ENSG00000258751
chr14	48770366	48770551	14:48770366-48770551	ENSG00000258868,ENSG00000258381,ENSG00000242417,ENSG00000258751
chr14	48877006	48877191	14:48877006-48877191	ENSG00000258868,ENSG00000258381,ENSG00000242417,ENSG00000258751
chr14	48903592	48903777	14:48903592-48903777	ENSG00000258868,ENSG00000258381,ENSG00000242417
chr14	49021005	49021195	14:49021005-49021195	ENSG00000258401,ENSG00000258868,ENSG00000258381
chr14	49156987	49157288	14:49156987-49157288	ENSG00000258401,ENSG00000258868
chr14	49333743	49333928	14:49333743-49333928	ENSG00000258401
chr14	49437733	49437923	14:49437733-49437923	ENSG00000252424,ENSG00000258401
chr14	49470994	49471298	14:49470994-49471298	ENSG00000252424,ENSG00000258401
chr14	49501737	49501972	14:49501737-49501972	ENSG00000252424,ENSG00000258401
chr14	49520731	49520921	14:49520731-49520921	ENSG00000252424
chr14	49582655	49582952	14:49582655-49582952	ENSG00000276168,ENSG00000244270,ENSG00000213741,ENSG00000252424
chr14	49585515	49587273	14:49585515-49587273	ENSG00000278009,ENSG00000258568,ENSG00000165501,ENSG00000252919,ENSG00000276168,ENSG00000244270,ENSG00000213741,ENSG00000252424
chr14	49587339	49587524	14:49587339-49587524	ENSG00000252919,ENSG00000276168,ENSG00000213741
chr14	49592039	49592341	14:49592039-49592341	ENSG00000258568,ENSG00000165501,ENSG00000252919,ENSG00000276168,ENSG00000213741
chr14	49597686	49599622	14:49597686-49599622	ENSG00000258377,ENSG00000168282,ENSG00000165502,ENSG00000278009,ENSG00000258568,ENSG00000165501,ENSG00000252919,ENSG00000276168,ENSG00000244270,ENSG00000213741,ENSG00000252424
chr14	49617794	49618061	14:49617794-49618061	ENSG00000258377,ENSG00000168282,ENSG00000165502,ENSG00000278009
chr14	49619673	49621865	14:49619673-49621865	ENSG00000258450,ENSG00000165506,ENSG00000258377,ENSG00000168282,ENSG00000165502,ENSG00000278009,ENSG00000258568,ENSG00000165501,ENSG00000276168,ENSG00000213741,ENSG00000252424
chr14	49631636	49631821	14:49631636-49631821	ENSG00000258450,ENSG00000165506,ENSG00000258377,ENSG00000168282,ENSG00000165502
chr14	49633350	49635349	14:49633350-49635349	ENSG00000165516,ENSG00000197776,ENSG00000100479,ENSG00000258450,ENSG00000165506,ENSG00000258377,ENSG00000168282,ENSG00000165502
chr14	49677485	49677692	14:49677485-49677692	ENSG00000221114,ENSG00000258462,ENSG00000259155,ENSG00000100479
chr14	49678294	49678570	14:49678294-49678570	ENSG00000221114,ENSG00000258462,ENSG00000259155,ENSG00000100479
chr14	49682702	49682887	14:49682702-49682887	ENSG00000197776,ENSG00000221114,ENSG00000258462,ENSG00000259155,ENSG00000100479
chr14	49688167	49688588	14:49688167-49688588	ENSG00000197776,ENSG00000221114,ENSG00000258462,ENSG00000259155,ENSG00000100479
chr14	49688669	49688863	14:49688669-49688863	ENSG00000197776,ENSG00000221114,ENSG00000258462,ENSG00000100479
chr14	49692886	49693640	14:49692886-49693640	ENSG00000197776,ENSG00000100479
chr14	49709451	49709743	14:49709451-49709743	ENSG00000258400
chr14	49739491	49739692	14:49739491-49739692	-
chr14	49741798	49742132	14:49741798-49742132	-
chr14	49748632	49748826	14:49748632-49748826	-
chr14	49766930	49769333	14:49766930-49769333	ENSG00000165516,ENSG00000197776,ENSG00000165506
chr14	49785297	49785487	14:49785297-49785487	ENSG00000165525,ENSG00000165516
chr14	49790244	49790466	14:49790244-49790466	ENSG00000165525,ENSG00000165516
chr14	49794540	49794735	14:49794540-49794735	ENSG00000165525,ENSG00000165516
chr14	49805216	49805401	14:49805216-49805401	ENSG00000165525
chr14	49834087	49834281	14:49834087-49834281	ENSG00000252474,ENSG00000277634,ENSG00000165525
chr14	49839078	49839268	14:49839078-49839268	ENSG00000252474,ENSG00000277634,ENSG00000165525
chr14	49851927	49853498	14:49851927-49853498	ENSG00000278002,ENSG00000274012,ENSG00000282885,ENSG00000278771,ENSG00000252474,ENSG00000277634,ENSG00000165525
chr14	49861198	49864059	14:49861198-49864059	ENSG00000100483,ENSG00000201358,ENSG00000214900,ENSG00000274704,ENSG00000165527,ENSG00000278002,ENSG00000274012,ENSG00000282885,ENSG00000278771,ENSG00000165525
chr14	49867534	49869085	14:49867534-49869085	ENSG00000201358,ENSG00000214900,ENSG00000274704,ENSG00000165527,ENSG00000278002,ENSG00000274012,ENSG00000282885
chr14	49892119	49894686	14:49892119-49894686	ENSG00000100483,ENSG00000251792,ENSG00000201358,ENSG00000278038,ENSG00000214900,ENSG00000274704,ENSG00000251929,ENSG00000165527,ENSG00000278002,ENSG00000274012,ENSG00000282885,ENSG00000278771
chr14	49894971	49895161	14:49894971-49895161	ENSG00000274704,ENSG00000251929,ENSG00000165527
chr14	49936129	49936319	14:49936129-49936319	ENSG00000274704
chr14	49942190	49942457	14:49942190-49942457	ENSG00000278038,ENSG00000274704,ENSG00000251929
chr14	49971595	49971785	14:49971595-49971785	ENSG00000278038,ENSG00000214900,ENSG00000274704
chr14	49987140	49987450	14:49987140-49987450	ENSG00000278038,ENSG00000214900
chr14	49999069	49999259	14:49999069-49999259	ENSG00000214900,ENSG00000274704
chr14	50003481	50003759	14:50003481-50003759	ENSG00000214900
chr14	50039877	50040062	14:50039877-50040062	ENSG00000201358,ENSG00000214900
chr14	50049663	50049876	14:50049663-50049876	ENSG00000201358,ENSG00000243038,ENSG00000270788,ENSG00000214900
chr14	50057602	50057787	14:50057602-50057787	ENSG00000201358,ENSG00000243038,ENSG00000270788
chr14	50083938	50084210	14:50083938-50084210	ENSG00000251792,ENSG00000201358,ENSG00000214900
chr14	50106406	50106624	14:50106406-50106624	ENSG00000100483,ENSG00000201358,ENSG00000214900
chr14	50108217	50108402	14:50108217-50108402	ENSG00000214900
chr14	50113955	50114147	14:50113955-50114147	ENSG00000100483,ENSG00000214900
chr14	50115398	50115588	14:50115398-50115588	ENSG00000100483
chr14	50116036	50117391	14:50116036-50117391	ENSG00000100483
chr14	50117626	50117882	14:50117626-50117882	ENSG00000100483
chr14	50127655	50127921	14:50127655-50127921	-
chr14	50133537	50133969	14:50133537-50133969	-
chr14	50146165	50146439	14:50146165-50146439	-
chr14	50147026	50147274	14:50147026-50147274	-
chr14	50164796	50164995	14:50164796-50164995	-
chr14	50174350	50174744	14:50174350-50174744	-
chr14	50177604	50177794	14:50177604-50177794	-
chr14	50180516	50180709	14:50180516-50180709	ENSG00000100485
chr14	50184865	50185300	14:50184865-50185300	ENSG00000100485
chr14	50190454	50190744	14:50190454-50190744	-
chr14	50191319	50191606	14:50191319-50191606	-
chr14	50196397	50196663	14:50196397-50196663	-
chr14	50198418	50198613	14:50198418-50198613	-
chr14	50201572	50201860	14:50201572-50201860	-
chr14	50201931	50202279	14:50201931-50202279	-
chr14	50204963	50205180	14:50204963-50205180	-
chr14	50209050	50209354	14:50209050-50209354	-
chr14	50213852	50214079	14:50213852-50214079	-
chr14	50222769	50222959	14:50222769-50222959	-
chr14	50225374	50226468	14:50225374-50226468	ENSG00000100485
chr14	50226482	50226676	14:50226482-50226676	ENSG00000100485
chr14	50226896	50227089	14:50226896-50227089	ENSG00000100485
chr14	50229172	50232876	14:50229172-50232876	ENSG00000100485
chr14	50237013	50238252	14:50237013-50238252	ENSG00000100485
chr14	50249163	50249353	14:50249163-50249353	-
chr14	50259953	50260138	14:50259953-50260138	-
chr14	50291621	50291806	14:50291621-50291806	ENSG00000264712
chr14	50303943	50304132	14:50303943-50304132	ENSG00000125375,ENSG00000264712,ENSG00000087299
chr14	50311679	50313199	14:50311679-50313199	ENSG00000012983,ENSG00000259071,ENSG00000125375,ENSG00000087299
chr14	50313362	50313560	14:50313362-50313560	ENSG00000125375,ENSG00000087299
chr14	50321342	50321661	14:50321342-50321661	ENSG00000012983,ENSG00000259071,ENSG00000125375,ENSG00000087299
chr14	50336018	50336211	14:50336018-50336211	ENSG00000259071,ENSG00000100490
chr14	50350845	50351035	14:50350845-50351035	ENSG00000259071,ENSG00000100490
chr14	50362859	50364263	14:50362859-50364263	ENSG00000259113,ENSG00000258857,ENSG00000259071,ENSG00000100490
chr14	50364517	50364811	14:50364517-50364811	ENSG00000259113,ENSG00000259071,ENSG00000100490
chr14	50365022	50365611	14:50365022-50365611	ENSG00000259113,ENSG00000100490
chr14	50365795	50365996	14:50365795-50365996	ENSG00000259113,ENSG00000259071,ENSG00000100490
chr14	50366600	50366785	14:50366600-50366785	ENSG00000259113,ENSG00000100490
chr14	50396561	50396877	14:50396561-50396877	ENSG00000258857,ENSG00000100490
chr14	50396922	50397216	14:50396922-50397216	ENSG00000259113,ENSG00000258857,ENSG00000100490
chr14	50467553	50467738	14:50467553-50467738	ENSG00000273675,ENSG00000201573,ENSG00000259113,ENSG00000012983
chr14	50469844	50470211	14:50469844-50470211	ENSG00000273675,ENSG00000201573,ENSG00000259113,ENSG00000012983
chr14	50472749	50472934	14:50472749-50472934	ENSG00000273675,ENSG00000201573,ENSG00000259113,ENSG00000012983
chr14	50503843	50504033	14:50503843-50504033	ENSG00000259113,ENSG00000012983
chr14	50532635	50532880	14:50532635-50532880	ENSG00000198513,ENSG00000012983
chr14	50560336	50560526	14:50560336-50560526	ENSG00000258577,ENSG00000198513,ENSG00000012983
chr14	50574109	50574294	14:50574109-50574294	ENSG00000258577,ENSG00000198513
chr14	50668143	50668630	14:50668143-50668630	ENSG00000258491,ENSG00000269906,ENSG00000243103,ENSG00000151748
chr14	50716883	50717102	14:50716883-50717102	ENSG00000270062,ENSG00000258491,ENSG00000243103
chr14	50723239	50723424	14:50723239-50723424	ENSG00000270062,ENSG00000258491
chr14	50725682	50725867	14:50725682-50725867	ENSG00000270062,ENSG00000258491
chr14	50726400	50726801	14:50726400-50726801	ENSG00000270062,ENSG00000258491,ENSG00000243103
chr14	50733493	50733678	14:50733493-50733678	ENSG00000258491
chr14	50733864	50734118	14:50733864-50734118	ENSG00000270062,ENSG00000258491
chr14	50735572	50735757	14:50735572-50735757	-
chr14	50736305	50736661	14:50736305-50736661	-
chr14	50737250	50737435	14:50737250-50737435	-
chr14	50738332	50738517	14:50738332-50738517	-
chr14	50739445	50739630	14:50739445-50739630	-
chr14	50739782	50740018	14:50739782-50740018	-
chr14	50741637	50742102	14:50741637-50742102	ENSG00000100503
chr14	50743338	50743551	14:50743338-50743551	-
chr14	50744408	50744731	14:50744408-50744731	-
chr14	50747037	50747319	14:50747037-50747319	-
chr14	50748025	50748210	14:50748025-50748210	-
chr14	50750750	50750944	14:50750750-50750944	-
chr14	50754769	50758864	14:50754769-50758864	ENSG00000258491,ENSG00000243103
chr14	50758937	50759488	14:50758937-50759488	-
chr14	50759792	50760509	14:50759792-50760509	-
chr14	50761158	50761387	14:50761158-50761387	-
chr14	50761632	50761834	14:50761632-50761834	-
chr14	50762522	50762712	14:50762522-50762712	-
chr14	50762759	50763167	14:50762759-50763167	-
chr14	50763235	50763623	14:50763235-50763623	-
chr14	50766061	50766477	14:50766061-50766477	ENSG00000100503
chr14	50768168	50768607	14:50768168-50768607	-
chr14	50770089	50770530	14:50770089-50770530	-
chr14	50772361	50772897	14:50772361-50772897	-
chr14	50774437	50774687	14:50774437-50774687	-
chr14	50775265	50775455	14:50775265-50775455	-
chr14	50778197	50778450	14:50778197-50778450	-
chr14	50778688	50779400	14:50778688-50779400	ENSG00000243103
chr14	50780137	50780333	14:50780137-50780333	-
chr14	50784085	50784345	14:50784085-50784345	-
chr14	50784747	50784937	14:50784747-50784937	-
chr14	50784992	50786022	14:50784992-50786022	-
chr14	50788756	50788941	14:50788756-50788941	-
chr14	50788954	50789146	14:50788954-50789146	-
chr14	50790560	50791028	14:50790560-50791028	-
chr14	50796524	50796805	14:50796524-50796805	-
chr14	50797824	50798081	14:50797824-50798081	-
chr14	50798513	50798764	14:50798513-50798764	-
chr14	50799295	50799747	14:50799295-50799747	-
chr14	50800129	50800325	14:50800129-50800325	-
chr14	50800587	50800781	14:50800587-50800781	-
chr14	50801291	50801553	14:50801291-50801553	-
chr14	50803470	50803747	14:50803470-50803747	-
chr14	50804480	50804671	14:50804480-50804671	-
chr14	50806247	50806432	14:50806247-50806432	-
chr14	50806759	50806949	14:50806759-50806949	-
chr14	50808451	50808867	14:50808451-50808867	-
chr14	50809271	50809532	14:50809271-50809532	-
chr14	50811358	50814676	14:50811358-50814676	ENSG00000258843,ENSG00000100503
chr14	50816269	50817252	14:50816269-50817252	ENSG00000258843
chr14	50817638	50817868	14:50817638-50817868	ENSG00000258843
chr14	50818424	50818786	14:50818424-50818786	ENSG00000258843
chr14	50819109	50825665	14:50819109-50825665	ENSG00000252945,ENSG00000285747,ENSG00000258843,ENSG00000100503
chr14	50826156	50826481	14:50826156-50826481	ENSG00000285747,ENSG00000258843,ENSG00000100503
chr14	50826657	50826928	14:50826657-50826928	ENSG00000285747,ENSG00000258843,ENSG00000100503
chr14	50828785	50832077	14:50828785-50832077	ENSG00000258687,ENSG00000252945,ENSG00000285747,ENSG00000258843,ENSG00000100503
chr14	50834865	50835055	14:50834865-50835055	ENSG00000252945,ENSG00000285747,ENSG00000100503
chr14	50854827	50855017	14:50854827-50855017	ENSG00000258687,ENSG00000252945
chr14	50856665	50856872	14:50856665-50856872	ENSG00000258687,ENSG00000252945
chr14	50856939	50857129	14:50856939-50857129	ENSG00000258687,ENSG00000252945
chr14	50859494	50860892	14:50859494-50860892	ENSG00000131969,ENSG00000258687,ENSG00000252945,ENSG00000285747
chr14	50861022	50861224	14:50861022-50861224	-
chr14	50864190	50864425	14:50864190-50864425	-
chr14	50864454	50864790	14:50864454-50864790	-
chr14	50864866	50865104	14:50864866-50865104	-
chr14	50865435	50866608	14:50865435-50866608	ENSG00000131969
chr14	50875410	50875595	14:50875410-50875595	ENSG00000131969
chr14	50881241	50881426	14:50881241-50881426	ENSG00000131969
chr14	50881530	50881947	14:50881530-50881947	ENSG00000131969
chr14	50883245	50883715	14:50883245-50883715	ENSG00000131969
chr14	50886348	50886538	14:50886348-50886538	ENSG00000131969
chr14	50887857	50888212	14:50887857-50888212	ENSG00000131969
chr14	50888582	50888870	14:50888582-50888870	ENSG00000131969
chr14	50899209	50899399	14:50899209-50899399	ENSG00000131969
chr14	50902406	50902658	14:50902406-50902658	-
chr14	50904151	50904435	14:50904151-50904435	-
chr14	50905196	50905399	14:50905196-50905399	ENSG00000258745
chr14	50907305	50907490	14:50907305-50907490	ENSG00000258745
chr14	50908884	50909069	14:50908884-50909069	ENSG00000258745
chr14	50909817	50910223	14:50909817-50910223	ENSG00000258745,ENSG00000100504
chr14	50910706	50910901	14:50910706-50910901	ENSG00000258745,ENSG00000100504
chr14	50910992	50911339	14:50910992-50911339	ENSG00000258745,ENSG00000100504
chr14	50912110	50912334	14:50912110-50912334	ENSG00000258745,ENSG00000100504
chr14	50915290	50915499	14:50915290-50915499	ENSG00000258745,ENSG00000100504
chr14	50915891	50916271	14:50915891-50916271	ENSG00000258745,ENSG00000100504
chr14	50920057	50920397	14:50920057-50920397	ENSG00000100504
chr14	50920443	50920726	14:50920443-50920726	ENSG00000100504
chr14	50920817	50921288	14:50920817-50921288	ENSG00000100504
chr14	50921830	50922248	14:50921830-50922248	ENSG00000100504
chr14	50922462	50922887	14:50922462-50922887	ENSG00000100504
chr14	50922949	50923275	14:50922949-50923275	ENSG00000100504
chr14	50924270	50926621	14:50924270-50926621	ENSG00000100504
chr14	50926666	50930203	14:50926666-50930203	ENSG00000100504
chr14	50930264	50931893	14:50930264-50931893	-
chr14	50932011	50933513	14:50932011-50933513	-
chr14	50934124	50934340	14:50934124-50934340	-
chr14	50935002	50935453	14:50935002-50935453	ENSG00000100504
chr14	50935539	50939205	14:50935539-50939205	ENSG00000100504
chr14	50939371	50939865	14:50939371-50939865	ENSG00000100504
chr14	50939982	50940258	14:50939982-50940258	ENSG00000100504
chr14	50940751	50942383	14:50940751-50942383	ENSG00000100504
chr14	50942487	50945550	14:50942487-50945550	ENSG00000100504
chr14	50947851	50948602	14:50947851-50948602	ENSG00000100504
chr14	50948925	50949115	14:50948925-50949115	ENSG00000100504
chr14	50951161	50951377	14:50951161-50951377	-
chr14	50951548	50952876	14:50951548-50952876	ENSG00000287990
chr14	50953036	50956308	14:50953036-50956308	-
chr14	50960708	50961040	14:50960708-50961040	ENSG00000258711
chr14	50961184	50962025	14:50961184-50962025	ENSG00000258711
chr14	50964402	50964587	14:50964402-50964587	ENSG00000258711
chr14	50965172	50965362	14:50965172-50965362	ENSG00000258711
chr14	50965637	50966083	14:50965637-50966083	ENSG00000258711
chr14	50966263	50966502	14:50966263-50966502	ENSG00000258711
chr14	50966679	50966869	14:50966679-50966869	ENSG00000258711
chr14	50967027	50970035	14:50967027-50970035	ENSG00000287990,ENSG00000258711
chr14	50970079	50970397	14:50970079-50970397	ENSG00000287990
chr14	50972755	50972940	14:50972755-50972940	ENSG00000287990
chr14	50974346	50974563	14:50974346-50974563	ENSG00000287990
chr14	50978282	50978583	14:50978282-50978583	ENSG00000287990,ENSG00000100505
chr14	50992091	50992276	14:50992091-50992276	ENSG00000287990,ENSG00000100505
chr14	51006428	51006761	14:51006428-51006761	ENSG00000287990
chr14	51078074	51078263	14:51078074-51078263	ENSG00000259055,ENSG00000287990
chr14	51081883	51082073	14:51081883-51082073	ENSG00000259055
chr14	51093163	51093348	14:51093163-51093348	ENSG00000259055,ENSG00000100505
chr14	51093433	51093655	14:51093433-51093655	ENSG00000259055,ENSG00000100505
chr14	51094389	51094681	14:51094389-51094681	ENSG00000259055,ENSG00000100505
chr14	51095209	51095515	14:51095209-51095515	ENSG00000100505
chr14	51095600	51095790	14:51095600-51095790	ENSG00000100505
chr14	51095881	51096156	14:51095881-51096156	ENSG00000100505
chr14	51131284	51131492	14:51131284-51131492	-
chr14	51151466	51151651	14:51151466-51151651	-
chr14	51155720	51155914	14:51155720-51155914	-
chr14	51164138	51164991	14:51164138-51164991	-
chr14	51166900	51167162	14:51166900-51167162	-
chr14	51167203	51167514	14:51167203-51167514	-
chr14	51167641	51168418	14:51167641-51168418	-
chr14	51188745	51188935	14:51188745-51188935	-
chr14	51205584	51205781	14:51205584-51205781	-
chr14	51205893	51206311	14:51205893-51206311	-
chr14	51210517	51210702	14:51210517-51210702	-
chr14	51218138	51218464	14:51218138-51218464	-
chr14	51218579	51219205	14:51218579-51219205	-
chr14	51221143	51221333	14:51221143-51221333	-
chr14	51228678	51228904	14:51228678-51228904	ENSG00000201820
chr14	51230533	51230733	14:51230533-51230733	ENSG00000201820,ENSG00000201376,ENSG00000139921
chr14	51239662	51240890	14:51239662-51240890	ENSG00000201820,ENSG00000201376,ENSG00000139921
chr14	51260154	51260339	14:51260154-51260339	ENSG00000201820
chr14	51274560	51274775	14:51274560-51274775	ENSG00000259157,ENSG00000258535,ENSG00000258550,ENSG00000258423,ENSG00000201820
chr14	51276845	51277030	14:51276845-51277030	ENSG00000259157,ENSG00000258535,ENSG00000258550,ENSG00000258423,ENSG00000259111,ENSG00000201820
chr14	51288147	51288332	14:51288147-51288332	ENSG00000258535,ENSG00000258550,ENSG00000258423,ENSG00000259111,ENSG00000258479,ENSG00000258955
chr14	51316533	51316734	14:51316533-51316734	ENSG00000252400,ENSG00000258808,ENSG00000258479,ENSG00000258955
chr14	51388740	51388946	14:51388740-51388946	ENSG00000258893,ENSG00000258808,ENSG00000258942,ENSG00000258479,ENSG00000258955
chr14	51452710	51452939	14:51452710-51452939	ENSG00000252400,ENSG00000258893,ENSG00000258808,ENSG00000258479
chr14	51476173	51476364	14:51476173-51476364	ENSG00000252400,ENSG00000139926,ENSG00000258537,ENSG00000258893,ENSG00000258808,ENSG00000258479
chr14	51575085	51575311	14:51575085-51575311	ENSG00000252400,ENSG00000258537
chr14	51638413	51638621	14:51638413-51638621	ENSG00000277050,ENSG00000252400,ENSG00000258537
chr14	51650862	51651087	14:51650862-51651087	ENSG00000259111,ENSG00000273888,ENSG00000139926,ENSG00000258537
chr14	51651127	51651769	14:51651127-51651769	ENSG00000258535,ENSG00000259111,ENSG00000251756,ENSG00000273888,ENSG00000277050,ENSG00000252400,ENSG00000139926,ENSG00000258537,ENSG00000258893,ENSG00000258808,ENSG00000258479,ENSG00000258955
chr14	51651975	51652175	14:51651975-51652175	ENSG00000259111,ENSG00000273888,ENSG00000139926,ENSG00000258537
chr14	51697967	51698198	14:51697967-51698198	ENSG00000251756,ENSG00000139926
chr14	51717364	51717554	14:51717364-51717554	ENSG00000258550,ENSG00000259111,ENSG00000207004,ENSG00000139926
chr14	51778967	51779197	14:51778967-51779197	ENSG00000259157,ENSG00000258849,ENSG00000258535,ENSG00000258550,ENSG00000258423,ENSG00000259111
chr14	51827893	51828654	14:51827893-51828654	ENSG00000186469,ENSG00000259157
chr14	51841724	51841909	14:51841724-51841909	-
chr14	51844204	51844431	14:51844204-51844431	ENSG00000186469
chr14	51845468	51849933	14:51845468-51849933	ENSG00000186469,ENSG00000259157,ENSG00000258550,ENSG00000258423,ENSG00000259111
chr14	51852667	51852857	14:51852667-51852857	ENSG00000186469
chr14	51853423	51853616	14:51853423-51853616	ENSG00000186469
chr14	51856759	51857550	14:51856759-51857550	ENSG00000186469
chr14	51858953	51859305	14:51858953-51859305	ENSG00000186469
chr14	51859701	51863666	14:51859701-51863666	ENSG00000186469
chr14	51864972	51869331	14:51864972-51869331	ENSG00000186469
chr14	51869442	51870162	14:51869442-51870162	ENSG00000186469
chr14	51870193	51874854	14:51870193-51874854	ENSG00000186469
chr14	51874897	51875365	14:51874897-51875365	ENSG00000186469
chr14	51876953	51877178	14:51876953-51877178	ENSG00000186469
chr14	51877225	51877440	14:51877225-51877440	ENSG00000186469
chr14	51877892	51878082	14:51877892-51878082	ENSG00000186469
chr14	51878447	51878816	14:51878447-51878816	-
chr14	51879299	51879782	14:51879299-51879782	-
chr14	51879799	51880227	14:51879799-51880227	-
chr14	51880444	51882490	14:51880444-51882490	ENSG00000186469
chr14	51882496	51882832	14:51882496-51882832	-
chr14	51883013	51886949	14:51883013-51886949	ENSG00000186469,ENSG00000259157,ENSG00000258550,ENSG00000258423
chr14	51887033	51887385	14:51887033-51887385	-
chr14	51896884	51897248	14:51896884-51897248	-
chr14	51903716	51903919	14:51903716-51903919	-
chr14	51903977	51904419	14:51903977-51904419	-
chr14	51904684	51904918	14:51904684-51904918	-
chr14	51905053	51906584	14:51905053-51906584	-
chr14	51907236	51907529	14:51907236-51907529	-
chr14	51907550	51907791	14:51907550-51907791	-
chr14	51908030	51908377	14:51908030-51908377	-
chr14	51910747	51911085	14:51910747-51911085	ENSG00000258928
chr14	51911422	51911607	14:51911422-51911607	ENSG00000258928
chr14	51911741	51912915	14:51911741-51912915	ENSG00000258928
chr14	51912992	51913265	14:51912992-51913265	ENSG00000258928
chr14	51921972	51922157	14:51921972-51922157	ENSG00000258928
chr14	51922965	51923195	14:51922965-51923195	ENSG00000258928
chr14	51923882	51924159	14:51923882-51924159	ENSG00000258928
chr14	51924548	51925092	14:51924548-51925092	ENSG00000258928
chr14	51927674	51927935	14:51927674-51927935	-
chr14	51928283	51928614	14:51928283-51928614	-
chr14	51932964	51933278	14:51932964-51933278	-
chr14	51936242	51936432	14:51936242-51936432	-
chr14	51938526	51938718	14:51938526-51938718	-
chr14	51939545	51940702	14:51939545-51940702	-
chr14	51952178	51952368	14:51952178-51952368	-
chr14	51952683	51952885	14:51952683-51952885	-
chr14	51954021	51954206	14:51954021-51954206	-
chr14	51964023	51964221	14:51964023-51964221	ENSG00000259007
chr14	51968685	51968875	14:51968685-51968875	ENSG00000259007
chr14	51971814	51972063	14:51971814-51972063	ENSG00000259007
chr14	51979338	51979689	14:51979338-51979689	-
chr14	51984484	51984673	14:51984484-51984673	ENSG00000087302,ENSG00000258854
chr14	51988762	51990303	14:51988762-51990303	ENSG00000087303,ENSG00000087302,ENSG00000258854
chr14	52026556	52026741	14:52026556-52026741	ENSG00000087303
chr14	52032919	52033126	14:52032919-52033126	ENSG00000087303
chr14	52051235	52051425	14:52051235-52051425	ENSG00000087303
chr14	52070702	52070941	14:52070702-52070941	ENSG00000087303
chr14	52106534	52106731	14:52106534-52106731	ENSG00000258440,ENSG00000258981,ENSG00000258694
chr14	52120430	52120615	14:52120430-52120615	ENSG00000258440,ENSG00000258981,ENSG00000258694
chr14	52177377	52177567	14:52177377-52177567	ENSG00000258440
chr14	52214379	52214564	14:52214379-52214564	ENSG00000258440
chr14	52220999	52221693	14:52220999-52221693	ENSG00000258440
chr14	52233871	52237350	14:52233871-52237350	ENSG00000261208,ENSG00000258440
chr14	52254193	52254398	14:52254193-52254398	ENSG00000261208
chr14	52264923	52266514	14:52264923-52266514	ENSG00000261208,ENSG00000168229,ENSG00000258440
chr14	52266951	52268044	14:52266951-52268044	ENSG00000261208,ENSG00000168229,ENSG00000258440
chr14	52268555	52268780	14:52268555-52268780	ENSG00000261208,ENSG00000168229
chr14	52279435	52279642	14:52279435-52279642	ENSG00000261208,ENSG00000168229
chr14	52305027	52305351	14:52305027-52305351	ENSG00000125384,ENSG00000261208
chr14	52307248	52308381	14:52307248-52308381	ENSG00000125384,ENSG00000261208
chr14	52308892	52309532	14:52308892-52309532	ENSG00000125384,ENSG00000261208
chr14	52309889	52310295	14:52309889-52310295	ENSG00000125384,ENSG00000261208
chr14	52310866	52313027	14:52310866-52313027	ENSG00000125384,ENSG00000261208
chr14	52313075	52316496	14:52313075-52316496	ENSG00000125384,ENSG00000261208
chr14	52316713	52317732	14:52316713-52317732	ENSG00000125384,ENSG00000261208
chr14	52324576	52325016	14:52324576-52325016	-
chr14	52325251	52325518	14:52325251-52325518	-
chr14	52332143	52332333	14:52332143-52332333	-
chr14	52343479	52343664	14:52343479-52343664	-
chr14	52357373	52357558	14:52357373-52357558	-
chr14	52361585	52361852	14:52361585-52361852	-
chr14	52363813	52364369	14:52363813-52364369	-
chr14	52371297	52371485	14:52371297-52371485	-
chr14	52381389	52381579	14:52381389-52381579	-
chr14	52395908	52396286	14:52395908-52396286	-
chr14	52400893	52401468	14:52400893-52401468	-
chr14	52433168	52433353	14:52433168-52433353	-
chr14	52522228	52522413	14:52522228-52522413	-
chr14	52526602	52526798	14:52526602-52526798	ENSG00000258757
chr14	52543984	52544211	14:52543984-52544211	ENSG00000258757
chr14	52551032	52551217	14:52551032-52551217	ENSG00000180998,ENSG00000087301
chr14	52551661	52552632	14:52551661-52552632	ENSG00000258757,ENSG00000180998,ENSG00000087301
chr14	52552718	52554008	14:52552718-52554008	ENSG00000258757,ENSG00000180998,ENSG00000087301
chr14	52556550	52556735	14:52556550-52556735	ENSG00000180998,ENSG00000087301
chr14	52558365	52558561	14:52558365-52558561	ENSG00000180998,ENSG00000087301
chr14	52618825	52619045	14:52618825-52619045	ENSG00000258757,ENSG00000180998
chr14	52684186	52684587	14:52684186-52684587	ENSG00000258757
chr14	52687081	52687329	14:52687081-52687329	ENSG00000258757
chr14	52688023	52688213	14:52688023-52688213	ENSG00000258757
chr14	52691584	52691769	14:52691584-52691769	ENSG00000258757,ENSG00000197930
chr14	52692221	52692910	14:52692221-52692910	ENSG00000258757,ENSG00000197930
chr14	52692923	52693177	14:52692923-52693177	ENSG00000197930
chr14	52693457	52697609	14:52693457-52697609	ENSG00000288045,ENSG00000100519,ENSG00000258757,ENSG00000197930
chr14	52697948	52698133	14:52697948-52698133	ENSG00000100519,ENSG00000197930
chr14	52706237	52708072	14:52706237-52708072	ENSG00000100519,ENSG00000258757,ENSG00000197930
chr14	52729271	52729461	14:52729271-52729461	ENSG00000198252,ENSG00000100519
chr14	52729493	52730099	14:52729493-52730099	ENSG00000198252,ENSG00000100519
chr14	52730103	52731026	14:52730103-52731026	ENSG00000288045,ENSG00000271075,ENSG00000285664,ENSG00000259049,ENSG00000100522,ENSG00000198252,ENSG00000100519,ENSG00000258757
chr14	52735984	52736394	14:52735984-52736394	ENSG00000198252
chr14	52741235	52742916	14:52741235-52742916	ENSG00000288045,ENSG00000271075,ENSG00000259049,ENSG00000100522,ENSG00000198252,ENSG00000258757
chr14	52743001	52743220	14:52743001-52743220	ENSG00000198252
chr14	52780253	52780438	14:52780253-52780438	ENSG00000285664,ENSG00000259049,ENSG00000100522
chr14	52789360	52789653	14:52789360-52789653	ENSG00000258802,ENSG00000285664,ENSG00000259049,ENSG00000100522
chr14	52791252	52791654	14:52791252-52791654	ENSG00000288045,ENSG00000258802,ENSG00000285664,ENSG00000100522
chr14	52824336	52824521	14:52824336-52824521	ENSG00000288045,ENSG00000271075,ENSG00000073712,ENSG00000258698
chr14	52921512	52921697	14:52921512-52921697	ENSG00000288045,ENSG00000271075,ENSG00000073712
chr14	53010771	53010956	14:53010771-53010956	ENSG00000258993,ENSG00000258503,ENSG00000288045,ENSG00000271075
chr14	53035529	53035772	14:53035529-53035772	ENSG00000258985,ENSG00000258993,ENSG00000288045,ENSG00000271075
chr14	53061936	53062121	14:53061936-53062121	ENSG00000100523
chr14	53070435	53070677	14:53070435-53070677	ENSG00000100523,ENSG00000258993,ENSG00000271075
chr14	53108720	53109073	14:53108720-53109073	ENSG00000258731,ENSG00000100523
chr14	53109404	53109628	14:53109404-53109628	ENSG00000258731,ENSG00000100523
chr14	53127089	53127414	14:53127089-53127414	ENSG00000258731,ENSG00000100523
chr14	53152248	53154128	14:53152248-53154128	ENSG00000258731,ENSG00000100523
chr14	53160854	53161177	14:53160854-53161177	ENSG00000237356,ENSG00000258731,ENSG00000100523
chr14	53162073	53162488	14:53162073-53162488	ENSG00000237356,ENSG00000258731,ENSG00000100523
chr14	53335233	53335435	14:53335233-53335435	ENSG00000286730
chr14	53567025	53567210	14:53567025-53567210	ENSG00000226132,ENSG00000225680,ENSG00000286730,ENSG00000237356
chr14	53632025	53632210	14:53632025-53632210	ENSG00000287156,ENSG00000266431,ENSG00000231922,ENSG00000226132,ENSG00000225680,ENSG00000286730
chr14	53658795	53658997	14:53658795-53658997	ENSG00000287156,ENSG00000266431,ENSG00000231922,ENSG00000235269,ENSG00000226132,ENSG00000225680,ENSG00000286730
chr14	53818129	53818352	14:53818129-53818352	ENSG00000224004,ENSG00000287156,ENSG00000125378,ENSG00000266431,ENSG00000231922,ENSG00000235269,ENSG00000226132,ENSG00000225680,ENSG00000286730
chr14	53881616	53881814	14:53881616-53881814	ENSG00000224004,ENSG00000287156,ENSG00000125378,ENSG00000266431,ENSG00000231922,ENSG00000235269
chr14	53883938	53884149	14:53883938-53884149	ENSG00000224004,ENSG00000287156,ENSG00000125378,ENSG00000266431,ENSG00000231922,ENSG00000235269,ENSG00000226132,ENSG00000225680
chr14	53975607	53975792	14:53975607-53975792	ENSG00000224004,ENSG00000287156,ENSG00000125378,ENSG00000266431,ENSG00000231922,ENSG00000286730
chr14	54136185	54136370	14:54136185-54136370	ENSG00000224004,ENSG00000266431,ENSG00000231922
chr14	54174579	54174843	14:54174579-54174843	ENSG00000224004,ENSG00000287156,ENSG00000125378,ENSG00000266431,ENSG00000231922,ENSG00000235269,ENSG00000286730
chr14	54216273	54216469	14:54216273-54216469	-
chr14	54272640	54272826	14:54272640-54272826	ENSG00000266431,ENSG00000286730
chr14	54294073	54294258	14:54294073-54294258	-
chr14	54300814	54302946	14:54300814-54302946	ENSG00000224004,ENSG00000287156,ENSG00000125378,ENSG00000266431,ENSG00000231922,ENSG00000226132,ENSG00000225680,ENSG00000286730
chr14	54349843	54350033	14:54349843-54350033	ENSG00000287156,ENSG00000125378,ENSG00000266431
chr14	54354002	54354187	14:54354002-54354187	-
chr14	54396272	54396759	14:54396272-54396759	ENSG00000100526
chr14	54396919	54397619	14:54396919-54397619	ENSG00000100526
chr14	54413904	54414251	14:54413904-54414251	ENSG00000100526
chr14	54418692	54418928	14:54418692-54418928	-
chr14	54435731	54435941	14:54435731-54435941	ENSG00000100528
chr14	54440486	54442106	14:54440486-54442106	ENSG00000258753,ENSG00000100528
chr14	54445816	54448242	14:54445816-54448242	ENSG00000258753,ENSG00000100528
chr14	54450276	54451430	14:54450276-54451430	ENSG00000258753,ENSG00000100528
chr14	54475776	54476013	14:54475776-54476013	ENSG00000197045,ENSG00000258753
chr14	54486862	54487108	14:54486862-54487108	ENSG00000197045
chr14	54487741	54488052	14:54487741-54488052	ENSG00000197045
chr14	54488142	54489935	14:54488142-54489935	ENSG00000100532,ENSG00000197045,ENSG00000258753
chr14	54498818	54499008	14:54498818-54499008	ENSG00000100532
chr14	54509446	54510564	14:54509446-54510564	ENSG00000100532,ENSG00000197045
chr14	54530869	54531059	14:54530869-54531059	ENSG00000100532
chr14	54557952	54558137	14:54557952-54558137	-
chr14	54566278	54566507	14:54566278-54566507	ENSG00000285774,ENSG00000020577
chr14	54567910	54568100	14:54567910-54568100	ENSG00000285774,ENSG00000020577
chr14	54606162	54606477	14:54606162-54606477	-
chr14	54623347	54623532	14:54623347-54623532	-
chr14	54640839	54641059	14:54640839-54641059	-
chr14	54667649	54667927	14:54667649-54667927	ENSG00000285774
chr14	54682375	54682565	14:54682375-54682565	ENSG00000285774,ENSG00000020577
chr14	54730701	54730952	14:54730701-54730952	-
chr14	54750197	54750444	14:54750197-54750444	ENSG00000020577
chr14	54773958	54774148	14:54773958-54774148	ENSG00000020577
chr14	54781661	54781846	14:54781661-54781846	ENSG00000020577
chr14	54782853	54783085	14:54782853-54783085	ENSG00000020577
chr14	54783351	54783536	14:54783351-54783536	ENSG00000020577
chr14	54790816	54791001	14:54790816-54791001	-
chr14	54804509	54804694	14:54804509-54804694	-
chr14	54808012	54808388	14:54808012-54808388	-
chr14	54833593	54833837	14:54833593-54833837	-
chr14	54855988	54856300	14:54855988-54856300	ENSG00000265432,ENSG00000252019
chr14	54881169	54882595	14:54881169-54882595	ENSG00000258872,ENSG00000265432,ENSG00000252019,ENSG00000131979
chr14	54900505	54903406	14:54900505-54903406	ENSG00000258872,ENSG00000265432,ENSG00000131979
chr14	54907016	54907213	14:54907016-54907213	ENSG00000131979
chr14	54934260	54934450	14:54934260-54934450	ENSG00000198554
chr14	54998448	54998638	14:54998448-54998638	ENSG00000233924,ENSG00000198554
chr14	55024263	55024448	14:55024263-55024448	ENSG00000180008,ENSG00000233924,ENSG00000198554
chr14	55026554	55027795	14:55026554-55027795	ENSG00000180008,ENSG00000233924,ENSG00000198554
chr14	55051139	55052736	14:55051139-55052736	ENSG00000271484,ENSG00000168175,ENSG00000180008,ENSG00000233924,ENSG00000198554
chr14	55055987	55056172	14:55055987-55056172	ENSG00000168175
chr14	55064247	55064549	14:55064247-55064549	ENSG00000168175
chr14	55072433	55072618	14:55072433-55072618	-
chr14	55077240	55077472	14:55077240-55077472	-
chr14	55098000	55099148	14:55098000-55099148	-
chr14	55099944	55100129	14:55099944-55100129	-
chr14	55100760	55100950	14:55100760-55100950	-
chr14	55101712	55102555	14:55101712-55102555	-
chr14	55102572	55105192	14:55102572-55105192	-
chr14	55107955	55108271	14:55107955-55108271	-
chr14	55116334	55117138	14:55116334-55117138	ENSG00000131981
chr14	55117510	55119159	14:55117510-55119159	ENSG00000131981
chr14	55119369	55119557	14:55119369-55119557	ENSG00000131981
chr14	55119828	55120135	14:55119828-55120135	ENSG00000131981
chr14	55120297	55121507	14:55120297-55121507	ENSG00000131981
chr14	55121816	55122278	14:55121816-55122278	ENSG00000131981
chr14	55125212	55126010	14:55125212-55126010	ENSG00000131981
chr14	55126188	55126534	14:55126188-55126534	ENSG00000131981
chr14	55126994	55127184	14:55126994-55127184	ENSG00000131981
chr14	55128849	55130330	14:55128849-55130330	ENSG00000131981
chr14	55131963	55132495	14:55131963-55132495	ENSG00000131981
chr14	55136942	55137233	14:55136942-55137233	ENSG00000131981
chr14	55138084	55140067	14:55138084-55140067	ENSG00000131981
chr14	55140745	55141602	14:55140745-55141602	ENSG00000131981
chr14	55155623	55155812	14:55155623-55155812	ENSG00000126787
chr14	55158659	55158844	14:55158659-55158844	ENSG00000126787
chr14	55159360	55159572	14:55159360-55159572	ENSG00000126787
chr14	55159659	55160015	14:55159659-55160015	ENSG00000126787
chr14	55180603	55180788	14:55180603-55180788	-
chr14	55181797	55182016	14:55181797-55182016	-
chr14	55184277	55184499	14:55184277-55184499	-
chr14	55188874	55189059	14:55188874-55189059	ENSG00000126787
chr14	55191135	55191341	14:55191135-55191341	ENSG00000258050,ENSG00000126787
chr14	55191412	55192175	14:55191412-55192175	ENSG00000258050,ENSG00000126787
chr14	55192365	55192555	14:55192365-55192555	ENSG00000258050,ENSG00000126787
chr14	55199472	55199662	14:55199472-55199662	ENSG00000258050,ENSG00000126787
chr14	55234386	55234799	14:55234386-55234799	ENSG00000271180,ENSG00000279392
chr14	55236128	55236318	14:55236128-55236318	ENSG00000271180,ENSG00000279392
chr14	55270697	55272664	14:55270697-55272664	ENSG00000278818,ENSG00000239686,ENSG00000178974,ENSG00000258413
chr14	55277922	55278716	14:55277922-55278716	ENSG00000278818,ENSG00000239686,ENSG00000178974,ENSG00000258413
chr14	55297784	55298231	14:55297784-55298231	ENSG00000258469,ENSG00000278818,ENSG00000239686
chr14	55298233	55298662	14:55298233-55298662	ENSG00000258469,ENSG00000278818,ENSG00000239686
chr14	55302805	55303023	14:55302805-55303023	ENSG00000258469,ENSG00000278818,ENSG00000239686
chr14	55303183	55305166	14:55303183-55305166	ENSG00000258469,ENSG00000278818,ENSG00000239686,ENSG00000178974,ENSG00000258413
chr14	55305684	55305869	14:55305684-55305869	ENSG00000258469,ENSG00000278818,ENSG00000239686
chr14	55327045	55327236	14:55327045-55327236	ENSG00000258455
chr14	55329443	55329628	14:55329443-55329628	ENSG00000258455
chr14	55334312	55334502	14:55334312-55334502	ENSG00000258455
chr14	55339466	55340203	14:55339466-55340203	ENSG00000258455
chr14	55341582	55341819	14:55341582-55341819	ENSG00000258455
chr14	55361430	55361620	14:55361430-55361620	-
chr14	55369890	55370080	14:55369890-55370080	-
chr14	55375315	55375505	14:55375315-55375505	ENSG00000259318
chr14	55378299	55378484	14:55378299-55378484	ENSG00000259318
chr14	55378869	55379186	14:55378869-55379186	ENSG00000259318,ENSG00000126775
chr14	55391527	55391729	14:55391527-55391729	ENSG00000259318,ENSG00000126775
chr14	55411272	55412212	14:55411272-55412212	ENSG00000271484,ENSG00000213641,ENSG00000239199,ENSG00000259318,ENSG00000126775
chr14	55457478	55457668	14:55457478-55457668	ENSG00000271484,ENSG00000213641,ENSG00000182521
chr14	55479374	55479559	14:55479374-55479559	ENSG00000271484,ENSG00000213641,ENSG00000182521
chr14	55579865	55581136	14:55579865-55581136	ENSG00000126777,ENSG00000271484,ENSG00000213641,ENSG00000186615
chr14	55603700	55603887	14:55603700-55603887	ENSG00000126777,ENSG00000271484,ENSG00000213641,ENSG00000186615
chr14	55614985	55615170	14:55614985-55615170	ENSG00000126777,ENSG00000271484,ENSG00000213641
chr14	55646737	55646968	14:55646737-55646968	ENSG00000200742,ENSG00000126777,ENSG00000271484
chr14	55743218	55743403	14:55743218-55743403	ENSG00000177350,ENSG00000258784
chr14	55775277	55775462	14:55775277-55775462	ENSG00000258791,ENSG00000177350
chr14	55797062	55797275	14:55797062-55797275	ENSG00000258791
chr14	55800377	55800697	14:55800377-55800697	ENSG00000258791
chr14	55823073	55823263	14:55823073-55823263	ENSG00000177350
chr14	55837894	55838079	14:55837894-55838079	ENSG00000177350
chr14	55970170	55970355	14:55970170-55970355	ENSG00000259868
chr14	55978070	55978260	14:55978070-55978260	ENSG00000259868
chr14	56007705	56007895	14:56007705-56007895	ENSG00000259868
chr14	56092246	56094606	14:56092246-56094606	ENSG00000259719,ENSG00000275569,ENSG00000259483,ENSG00000259868
chr14	56094655	56095054	14:56094655-56095054	ENSG00000259868
chr14	56099861	56100090	14:56099861-56100090	-
chr14	56102983	56103341	14:56102983-56103341	-
chr14	56105466	56105822	14:56105466-56105822	-
chr14	56105979	56106169	14:56105979-56106169	-
chr14	56108201	56108465	14:56108201-56108465	-
chr14	56108636	56108916	14:56108636-56108916	ENSG00000139946,ENSG00000277763
chr14	56111937	56112128	14:56111937-56112128	ENSG00000139946,ENSG00000277763
chr14	56112192	56113810	14:56112192-56113810	ENSG00000139946,ENSG00000277763
chr14	56115173	56121078	14:56115173-56121078	ENSG00000259719,ENSG00000275569,ENSG00000259483,ENSG00000139946,ENSG00000277763,ENSG00000259868
chr14	56125782	56125967	14:56125782-56125967	-
chr14	56128253	56130650	14:56128253-56130650	ENSG00000139946,ENSG00000277763
chr14	56131737	56131927	14:56131737-56131927	-
chr14	56131956	56132143	14:56131956-56132143	-
chr14	56132433	56132657	14:56132433-56132657	-
chr14	56136714	56138562	14:56136714-56138562	-
chr14	56138825	56139192	14:56138825-56139192	-
chr14	56147920	56148151	14:56147920-56148151	-
chr14	56148250	56148745	14:56148250-56148745	-
chr14	56148932	56149117	14:56148932-56149117	-
chr14	56157818	56158064	14:56157818-56158064	-
chr14	56162367	56162572	14:56162367-56162572	-
chr14	56168407	56168592	14:56168407-56168592	-
chr14	56171397	56171587	14:56171397-56171587	-
chr14	56180227	56180473	14:56180227-56180473	-
chr14	56180686	56180949	14:56180686-56180949	-
chr14	56188392	56188584	14:56188392-56188584	-
chr14	56189957	56190143	14:56189957-56190143	-
chr14	56191549	56191799	14:56191549-56191799	ENSG00000275569
chr14	56198471	56200837	14:56198471-56200837	ENSG00000275569
chr14	56201000	56201272	14:56201000-56201272	-
chr14	56205300	56206420	14:56205300-56206420	ENSG00000259719,ENSG00000275569,ENSG00000259483
chr14	56206633	56206881	14:56206633-56206881	ENSG00000259719,ENSG00000259483
chr14	56207909	56208193	14:56207909-56208193	ENSG00000259719,ENSG00000259483
chr14	56217409	56217599	14:56217409-56217599	-
chr14	56237277	56237684	14:56237277-56237684	ENSG00000259719,ENSG00000275569,ENSG00000259483
chr14	56243989	56244375	14:56243989-56244375	ENSG00000259719,ENSG00000275569,ENSG00000259483
chr14	56257167	56257352	14:56257167-56257352	ENSG00000259719,ENSG00000275569,ENSG00000259483
chr14	56257622	56257812	14:56257622-56257812	ENSG00000259719,ENSG00000275569,ENSG00000259483
chr14	56281437	56281672	14:56281437-56281672	ENSG00000259719,ENSG00000275569,ENSG00000259483
chr14	56339742	56339934	14:56339742-56339934	ENSG00000259719,ENSG00000275569,ENSG00000259483
chr14	56346736	56347048	14:56346736-56347048	ENSG00000259719,ENSG00000275569,ENSG00000259483
chr14	56367461	56367656	14:56367461-56367656	ENSG00000259719,ENSG00000259483
chr14	56403646	56403836	14:56403646-56403836	-
chr14	56410094	56410357	14:56410094-56410357	-
chr14	56482797	56483004	14:56482797-56483004	ENSG00000258803,ENSG00000070269
chr14	56501749	56501934	14:56501749-56501934	ENSG00000286355,ENSG00000258803
chr14	56579425	56581875	14:56579425-56581875	ENSG00000259008,ENSG00000286355,ENSG00000259136,ENSG00000258758,ENSG00000200818,ENSG00000243801,ENSG00000258776,ENSG00000248550,ENSG00000165588,ENSG00000258703,ENSG00000242995,ENSG00000259133,ENSG00000258428,ENSG00000258803,ENSG00000070269
chr14	56591789	56591979	14:56591789-56591979	ENSG00000258428,ENSG00000070269
chr14	56628520	56628710	14:56628520-56628710	ENSG00000200818,ENSG00000243801,ENSG00000258703,ENSG00000242995,ENSG00000258428
chr14	56661595	56661863	14:56661595-56661863	ENSG00000200818,ENSG00000243801,ENSG00000258776,ENSG00000248550,ENSG00000165588,ENSG00000258703,ENSG00000242995,ENSG00000259133,ENSG00000258428
chr14	56712651	56712841	14:56712651-56712841	ENSG00000200818,ENSG00000243801,ENSG00000258776,ENSG00000248550,ENSG00000165588,ENSG00000258703,ENSG00000242995,ENSG00000259133
chr14	56950877	56951067	14:56950877-56951067	ENSG00000259136,ENSG00000258758,ENSG00000286257,ENSG00000200818,ENSG00000243801,ENSG00000258776,ENSG00000248550,ENSG00000165588,ENSG00000258703
chr14	56964415	56964600	14:56964415-56964600	ENSG00000259136,ENSG00000258758,ENSG00000243388,ENSG00000286257,ENSG00000200818,ENSG00000243801,ENSG00000258776,ENSG00000248550,ENSG00000165588,ENSG00000258703,ENSG00000259133
chr14	56973018	56973268	14:56973018-56973268	ENSG00000259136,ENSG00000258758,ENSG00000243388,ENSG00000286257,ENSG00000200818,ENSG00000243801,ENSG00000258776,ENSG00000248550,ENSG00000165588,ENSG00000258703
chr14	57065799	57065984	14:57065799-57065984	ENSG00000258592,ENSG00000259136,ENSG00000258758,ENSG00000286257,ENSG00000200818,ENSG00000243801,ENSG00000258776,ENSG00000248550,ENSG00000165588
chr14	57152486	57152676	14:57152486-57152676	ENSG00000259008,ENSG00000259136,ENSG00000258758,ENSG00000200818,ENSG00000243801,ENSG00000258776,ENSG00000248550,ENSG00000165588,ENSG00000258703
chr14	57161222	57161407	14:57161222-57161407	ENSG00000259008,ENSG00000259136,ENSG00000258758,ENSG00000200818,ENSG00000243801,ENSG00000258776,ENSG00000248550,ENSG00000165588,ENSG00000242995
chr14	57205914	57206151	14:57205914-57206151	ENSG00000286355
chr14	57206573	57206773	14:57206573-57206773	ENSG00000286355
chr14	57232000	57232506	14:57232000-57232506	ENSG00000070367
chr14	57246461	57246705	14:57246461-57246705	ENSG00000259008,ENSG00000070367
chr14	57251079	57251266	14:57251079-57251266	ENSG00000286355,ENSG00000070367
chr14	57268024	57269825	14:57268024-57269825	ENSG00000259008,ENSG00000286355,ENSG00000053770,ENSG00000070367
chr14	57272727	57272917	14:57272727-57272917	ENSG00000053770,ENSG00000070367
chr14	57273617	57273802	14:57273617-57273802	ENSG00000053770,ENSG00000070367
chr14	57390007	57391377	14:57390007-57391377	ENSG00000139977,ENSG00000259008,ENSG00000286355
chr14	57455761	57456008	14:57455761-57456008	ENSG00000258856,ENSG00000259039,ENSG00000100557,ENSG00000259008,ENSG00000286355
chr14	57483220	57483405	14:57483220-57483405	ENSG00000259039,ENSG00000100557
chr14	57665406	57665591	14:57665406-57665591	ENSG00000258856,ENSG00000259039
chr14	57666619	57666854	14:57666619-57666854	ENSG00000258856,ENSG00000259039
chr14	57715538	57715728	14:57715538-57715728	ENSG00000258856,ENSG00000259039
chr14	57808478	57808666	14:57808478-57808666	ENSG00000258856,ENSG00000259039,ENSG00000151812
chr14	57842565	57842762	14:57842565-57842762	ENSG00000252837,ENSG00000259039
chr14	57940987	57941209	14:57940987-57941209	ENSG00000259969,ENSG00000258856,ENSG00000259039
chr14	57979325	57979525	14:57979325-57979525	ENSG00000259969,ENSG00000151812
chr14	58015193	58015380	14:58015193-58015380	ENSG00000259969,ENSG00000259039
chr14	58025718	58025909	14:58025718-58025909	ENSG00000258836,ENSG00000259969
chr14	58050069	58050387	14:58050069-58050387	ENSG00000258836,ENSG00000259969,ENSG00000259039
chr14	58059281	58059469	14:58059281-58059469	ENSG00000258836,ENSG00000259969,ENSG00000259039
chr14	58154292	58154477	14:58154292-58154477	ENSG00000243023,ENSG00000258836,ENSG00000139971
chr14	58158678	58158894	14:58158678-58158894	ENSG00000243023,ENSG00000258836,ENSG00000139971
chr14	58170646	58170842	14:58170646-58170842	ENSG00000258519,ENSG00000243700,ENSG00000243023,ENSG00000258836
chr14	58182350	58182540	14:58182350-58182540	ENSG00000258519,ENSG00000243700,ENSG00000243023,ENSG00000258836
chr14	58199699	58201064	14:58199699-58201064	ENSG00000258650,ENSG00000100567,ENSG00000131966,ENSG00000243023,ENSG00000258836
chr14	58213066	58213277	14:58213066-58213277	ENSG00000131966
chr14	58227984	58228174	14:58227984-58228174	ENSG00000131966
chr14	58239387	58239775	14:58239387-58239775	ENSG00000100567
chr14	58239824	58240063	14:58239824-58240063	ENSG00000100567
chr14	58243634	58245893	14:58243634-58245893	ENSG00000258650,ENSG00000032219,ENSG00000257621,ENSG00000100567,ENSG00000131966,ENSG00000258836,ENSG00000139971
chr14	58257912	58258265	14:58257912-58258265	ENSG00000258682,ENSG00000100567
chr14	58258667	58259171	14:58258667-58259171	ENSG00000258682,ENSG00000100567
chr14	58260244	58260680	14:58260244-58260680	ENSG00000258682,ENSG00000100567
chr14	58261649	58262023	14:58261649-58262023	ENSG00000258682,ENSG00000100567
chr14	58266302	58266556	14:58266302-58266556	ENSG00000257621,ENSG00000258682,ENSG00000100567
chr14	58266990	58267175	14:58266990-58267175	ENSG00000257621,ENSG00000258682,ENSG00000100567
chr14	58274960	58275145	14:58274960-58275145	ENSG00000279636,ENSG00000180189,ENSG00000257621
chr14	58275558	58275779	14:58275558-58275779	ENSG00000279636,ENSG00000180189,ENSG00000257621
chr14	58276675	58276869	14:58276675-58276869	ENSG00000279636,ENSG00000180189,ENSG00000257621
chr14	58277711	58278015	14:58277711-58278015	ENSG00000279636,ENSG00000180189,ENSG00000257621
chr14	58279751	58279941	14:58279751-58279941	ENSG00000279636,ENSG00000180189,ENSG00000257621
chr14	58280535	58282199	14:58280535-58282199	ENSG00000252782,ENSG00000279636,ENSG00000180189,ENSG00000257621
chr14	58296623	58298279	14:58296623-58298279	ENSG00000032219,ENSG00000252782,ENSG00000279636,ENSG00000180189,ENSG00000257621,ENSG00000100567,ENSG00000139971
chr14	58298351	58300313	14:58298351-58300313	ENSG00000032219,ENSG00000252782,ENSG00000279636,ENSG00000180189,ENSG00000257621,ENSG00000100567,ENSG00000139971
chr14	58302646	58302836	14:58302646-58302836	ENSG00000032219,ENSG00000257621,ENSG00000139971
chr14	58318461	58318712	14:58318461-58318712	-
chr14	58324394	58324585	14:58324394-58324585	-
chr14	58330067	58330278	14:58330067-58330278	ENSG00000032219
chr14	58331450	58331635	14:58331450-58331635	ENSG00000032219
chr14	58343631	58343821	14:58343631-58343821	-
chr14	58352890	58353144	14:58352890-58353144	ENSG00000032219
chr14	58353527	58353786	14:58353527-58353786	ENSG00000032219
chr14	58354051	58354236	14:58354051-58354236	ENSG00000032219
chr14	58354634	58354872	14:58354634-58354872	ENSG00000032219
chr14	58356217	58356407	14:58356217-58356407	ENSG00000258650,ENSG00000032219
chr14	58361600	58361785	14:58361600-58361785	ENSG00000032219
chr14	58371275	58371495	14:58371275-58371495	ENSG00000258650,ENSG00000032219
chr14	58396109	58396403	14:58396109-58396403	ENSG00000258378,ENSG00000196860,ENSG00000258658
chr14	58426019	58426265	14:58426019-58426265	ENSG00000100578,ENSG00000100575
chr14	58426659	58428510	14:58426659-58428510	ENSG00000258650,ENSG00000252198,ENSG00000100578,ENSG00000100575,ENSG00000258378,ENSG00000196860,ENSG00000258658
chr14	58438747	58438937	14:58438747-58438937	ENSG00000258650,ENSG00000252198,ENSG00000100578
chr14	58572207	58572483	14:58572207-58572483	ENSG00000239510,ENSG00000258900,ENSG00000258650
chr14	58585683	58585945	14:58585683-58585945	ENSG00000239510,ENSG00000258900
chr14	58595312	58595512	14:58595312-58595512	ENSG00000239510,ENSG00000258900
chr14	58627902	58628092	14:58627902-58628092	ENSG00000165617,ENSG00000258900
chr14	58638014	58638412	14:58638014-58638412	ENSG00000165617,ENSG00000258900
chr14	58643462	58643719	14:58643462-58643719	ENSG00000258583,ENSG00000165617
chr14	58656343	58656593	14:58656343-58656593	-
chr14	58660000	58660190	14:58660000-58660190	-
chr14	58661758	58662656	14:58661758-58662656	-
chr14	58665017	58665202	14:58665017-58665202	-
chr14	58668690	58669095	14:58668690-58669095	-
chr14	58669233	58669964	14:58669233-58669964	-
chr14	58676852	58677039	14:58676852-58677039	ENSG00000258900
chr14	58699627	58699840	14:58699627-58699840	-
chr14	58710368	58710553	14:58710368-58710553	ENSG00000258900
chr14	58744829	58745019	14:58744829-58745019	-
chr14	58746932	58748276	14:58746932-58748276	-
chr14	58748361	58749967	14:58748361-58749967	ENSG00000258900
chr14	58752824	58753506	14:58752824-58753506	ENSG00000258900
chr14	58765719	58765913	14:58765719-58765913	-
chr14	58779849	58780034	14:58779849-58780034	-
chr14	58783943	58784233	14:58783943-58784233	ENSG00000213598
chr14	58797804	58798038	14:58797804-58798038	ENSG00000213598
chr14	58798133	58798641	14:58798133-58798641	ENSG00000213598
chr14	58798684	58799057	14:58798684-58799057	ENSG00000213598
chr14	58832120	58832309	14:58832120-58832309	ENSG00000258734,ENSG00000258583
chr14	58833430	58833743	14:58833430-58833743	ENSG00000258734,ENSG00000258583
chr14	58845482	58845667	14:58845482-58845667	ENSG00000258734
chr14	58878327	58878562	14:58878327-58878562	-
chr14	58898999	58899281	14:58898999-58899281	ENSG00000258583
chr14	58915946	58916131	14:58915946-58916131	-
chr14	59007156	59007346	14:59007156-59007346	ENSG00000258900
chr14	59069478	59069775	14:59069478-59069775	ENSG00000258900
chr14	59188122	59188475	14:59188122-59188475	ENSG00000100592,ENSG00000258996,ENSG00000258685
chr14	59188655	59189236	14:59188655-59189236	ENSG00000100592,ENSG00000258996,ENSG00000258685
chr14	59189304	59189504	14:59189304-59189504	ENSG00000100592,ENSG00000258996,ENSG00000258685
chr14	59189887	59190098	14:59189887-59190098	ENSG00000100592,ENSG00000258996,ENSG00000258685
chr14	59254630	59254820	14:59254630-59254820	ENSG00000258685
chr14	59268478	59268663	14:59268478-59268663	ENSG00000100592,ENSG00000258685
chr14	59320866	59321051	14:59320866-59321051	ENSG00000100592,ENSG00000258685
chr14	59337112	59337562	14:59337112-59337562	ENSG00000100592,ENSG00000258685
chr14	59393479	59393669	14:59393479-59393669	ENSG00000258685
chr14	59398197	59398556	14:59398197-59398556	ENSG00000258685
chr14	59462673	59463002	14:59462673-59463002	ENSG00000126790,ENSG00000181619,ENSG00000258685
chr14	59464636	59464886	14:59464636-59464886	ENSG00000181619,ENSG00000258685
chr14	59483086	59483352	14:59483086-59483352	ENSG00000050130,ENSG00000126790
chr14	59483415	59485737	14:59483415-59485737	ENSG00000050130,ENSG00000258782,ENSG00000126790,ENSG00000181619,ENSG00000258685
chr14	59486029	59486214	14:59486029-59486214	ENSG00000050130,ENSG00000126790
chr14	59486505	59486700	14:59486505-59486700	ENSG00000050130,ENSG00000258782,ENSG00000126790
chr14	59488604	59488946	14:59488604-59488946	ENSG00000050130,ENSG00000258782,ENSG00000126790
chr14	59489501	59489699	14:59489501-59489699	ENSG00000050130,ENSG00000258782,ENSG00000126790
chr14	59493172	59493371	14:59493172-59493371	ENSG00000050130,ENSG00000258782
chr14	59560449	59560636	14:59560449-59560636	ENSG00000151838,ENSG00000258782
chr14	59577542	59577727	14:59577542-59577727	ENSG00000263629,ENSG00000151838,ENSG00000258782
chr14	59585921	59586106	14:59585921-59586106	ENSG00000263629,ENSG00000151838,ENSG00000258782
chr14	59586165	59586548	14:59586165-59586548	ENSG00000263629,ENSG00000151838,ENSG00000258782
chr14	59695053	59695238	14:59695053-59695238	ENSG00000263629
chr14	59699677	59700051	14:59699677-59700051	ENSG00000263629,ENSG00000258782
chr14	59725039	59725227	14:59725039-59725227	ENSG00000263629,ENSG00000139970
chr14	59739062	59739362	14:59739062-59739362	ENSG00000263629,ENSG00000139970
chr14	59739460	59740456	14:59739460-59740456	ENSG00000263629,ENSG00000139970,ENSG00000258782
chr14	59768185	59768370	14:59768185-59768370	ENSG00000263629
chr14	59769637	59769827	14:59769637-59769827	ENSG00000263629
chr14	59771009	59772992	14:59771009-59772992	ENSG00000263629
chr14	59829642	59829843	14:59829642-59829843	ENSG00000263629
chr14	59841017	59841230	14:59841017-59841230	-
chr14	59849338	59850361	14:59849338-59850361	ENSG00000263629
chr14	59870329	59870872	14:59870329-59870872	ENSG00000139970
chr14	59883734	59883919	14:59883734-59883919	ENSG00000139970
chr14	59919349	59919563	14:59919349-59919563	ENSG00000131951,ENSG00000261120
chr14	59931207	59931392	14:59931207-59931392	ENSG00000131951,ENSG00000261120
chr14	59961297	59961487	14:59961297-59961487	-
chr14	59987823	59988046	14:59987823-59988046	ENSG00000131951
chr14	60013265	60013450	14:60013265-60013450	ENSG00000131951
chr14	60085588	60085778	14:60085588-60085778	ENSG00000126773,ENSG00000258553
chr14	60091122	60093362	14:60091122-60093362	ENSG00000242135,ENSG00000258563,ENSG00000100612,ENSG00000126773,ENSG00000258553
chr14	60093789	60094023	14:60093789-60094023	ENSG00000126773,ENSG00000258553
chr14	60111855	60112178	14:60111855-60112178	ENSG00000126773
chr14	60144154	60144344	14:60144154-60144344	ENSG00000126773
chr14	60147704	60147968	14:60147704-60147968	ENSG00000100612
chr14	60149171	60149691	14:60149171-60149691	ENSG00000100612,ENSG00000126773
chr14	60149793	60150290	14:60149793-60150290	ENSG00000258896,ENSG00000100612,ENSG00000126773
chr14	60150781	60156262	14:60150781-60156262	ENSG00000258563,ENSG00000258896,ENSG00000100612,ENSG00000126773
chr14	60159607	60159978	14:60159607-60159978	ENSG00000258896,ENSG00000100612
chr14	60160329	60163091	14:60160329-60163091	ENSG00000258563,ENSG00000258896,ENSG00000100612
chr14	60163611	60166094	14:60163611-60166094	ENSG00000242135,ENSG00000258563,ENSG00000258896,ENSG00000100612,ENSG00000126773,ENSG00000258553
chr14	60166333	60166539	14:60166333-60166539	ENSG00000258563,ENSG00000100612
chr14	60184153	60184571	14:60184153-60184571	ENSG00000242135,ENSG00000258563
chr14	60226496	60226904	14:60226496-60226904	ENSG00000242135
chr14	60246141	60246416	14:60246141-60246416	ENSG00000100614,ENSG00000254718,ENSG00000242135
chr14	60247541	60250339	14:60247541-60250339	ENSG00000100614,ENSG00000254718,ENSG00000242135
chr14	60273281	60273606	14:60273281-60273606	ENSG00000242135
chr14	60295867	60296064	14:60295867-60296064	ENSG00000242135
chr14	60300683	60300893	14:60300683-60300893	-
chr14	60303122	60303307	14:60303122-60303307	ENSG00000258556,ENSG00000242135
chr14	60327546	60327731	14:60327546-60327731	ENSG00000258556
chr14	60331602	60331787	14:60331602-60331787	ENSG00000258556
chr14	60409173	60409358	14:60409173-60409358	ENSG00000259169,ENSG00000258427
chr14	60476200	60476421	14:60476200-60476421	ENSG00000244756,ENSG00000258692,ENSG00000258427,ENSG00000179008
chr14	60510446	60510636	14:60510446-60510636	ENSG00000244756,ENSG00000258670,ENSG00000184302,ENSG00000258692,ENSG00000179008
chr14	60532414	60532763	14:60532414-60532763	ENSG00000241354,ENSG00000244756,ENSG00000258764,ENSG00000258670,ENSG00000258692,ENSG00000179008
chr14	60543270	60543515	14:60543270-60543515	ENSG00000241354,ENSG00000244756,ENSG00000258764,ENSG00000258670,ENSG00000258692,ENSG00000179008
chr14	60543909	60544094	14:60543909-60544094	ENSG00000241354,ENSG00000244756,ENSG00000258764,ENSG00000258670,ENSG00000258692,ENSG00000179008
chr14	60634445	60634703	14:60634445-60634703	ENSG00000126778,ENSG00000258952,ENSG00000241354,ENSG00000244756
chr14	60641538	60641910	14:60641538-60641910	ENSG00000126778,ENSG00000258952,ENSG00000241354
chr14	60643642	60643869	14:60643642-60643869	ENSG00000126778,ENSG00000258952,ENSG00000241354
chr14	60668992	60669177	14:60668992-60669177	ENSG00000258445,ENSG00000126778
chr14	60721766	60721956	14:60721766-60721956	ENSG00000258445,ENSG00000020426,ENSG00000100625
chr14	60723883	60724111	14:60723883-60724111	ENSG00000258445,ENSG00000020426,ENSG00000100625
chr14	60753945	60754210	14:60753945-60754210	ENSG00000258445,ENSG00000020426
chr14	60812856	60813041	14:60812856-60813041	ENSG00000258485,ENSG00000258445,ENSG00000020426
chr14	60842561	60842751	14:60842561-60842751	ENSG00000258485,ENSG00000258892,ENSG00000258445
chr14	60866640	60866825	14:60866640-60866825	ENSG00000258485,ENSG00000258892,ENSG00000258445
chr14	60942225	60942410	14:60942225-60942410	ENSG00000206870,ENSG00000258656,ENSG00000258485,ENSG00000258892,ENSG00000258445
chr14	60980724	60981080	14:60980724-60981080	ENSG00000139974,ENSG00000206870,ENSG00000258656,ENSG00000126814
chr14	60981190	60981591	14:60981190-60981591	ENSG00000139974,ENSG00000206870,ENSG00000258656,ENSG00000126814
chr14	60983896	60984102	14:60983896-60984102	ENSG00000139974,ENSG00000206870,ENSG00000258656,ENSG00000126814
chr14	60988155	60988419	14:60988155-60988419	ENSG00000139974,ENSG00000206870,ENSG00000258656,ENSG00000126814
chr14	60988853	60989043	14:60988853-60989043	ENSG00000139974,ENSG00000206870,ENSG00000258656,ENSG00000126814
chr14	61015965	61016157	14:61015965-61016157	ENSG00000139974,ENSG00000206870,ENSG00000258656,ENSG00000258485,ENSG00000241354
chr14	61024347	61024549	14:61024347-61024549	ENSG00000139974,ENSG00000206870,ENSG00000258656,ENSG00000258485,ENSG00000258445,ENSG00000126778,ENSG00000241354
chr14	61026339	61026776	14:61026339-61026776	ENSG00000206870,ENSG00000258656,ENSG00000258445,ENSG00000126778,ENSG00000241354
chr14	61043407	61043592	14:61043407-61043592	ENSG00000139974
chr14	61069299	61069511	14:61069299-61069511	ENSG00000241354
chr14	61077878	61078089	14:61077878-61078089	-
chr14	61085403	61085588	14:61085403-61085588	ENSG00000241354
chr14	61101994	61103147	14:61101994-61103147	-
chr14	61104707	61104892	14:61104707-61104892	-
chr14	61217228	61217431	14:61217228-61217431	ENSG00000241354
chr14	61242638	61242846	14:61242638-61242846	ENSG00000182107,ENSG00000241354
chr14	61347742	61347929	14:61347742-61347929	ENSG00000247287,ENSG00000027075
chr14	61386841	61387073	14:61386841-61387073	ENSG00000247287
chr14	61420273	61420458	14:61420273-61420458	ENSG00000247287
chr14	61439296	61439775	14:61439296-61439775	ENSG00000247287,ENSG00000182107
chr14	61443331	61443641	14:61443331-61443641	ENSG00000247287,ENSG00000182107
chr14	61462881	61463071	14:61462881-61463071	ENSG00000258956
chr14	61467259	61467458	14:61467259-61467458	ENSG00000258956
chr14	61471128	61471478	14:61471128-61471478	-
chr14	61471776	61472726	14:61471776-61472726	-
chr14	61472890	61473167	14:61472890-61473167	-
chr14	61473892	61474627	14:61473892-61474627	ENSG00000258956,ENSG00000247287,ENSG00000182107,ENSG00000027075
chr14	61474720	61481388	14:61474720-61481388	ENSG00000258956,ENSG00000279633,ENSG00000258989,ENSG00000247287,ENSG00000182107,ENSG00000027075
chr14	61482841	61483283	14:61482841-61483283	ENSG00000027075
chr14	61485357	61485767	14:61485357-61485767	ENSG00000027075
chr14	61487066	61487316	14:61487066-61487316	ENSG00000027075
chr14	61488536	61488872	14:61488536-61488872	ENSG00000027075
chr14	61488883	61494524	14:61488883-61494524	ENSG00000027075
chr14	61495791	61495976	14:61495791-61495976	ENSG00000027075
chr14	61498455	61498697	14:61498455-61498697	ENSG00000027075
chr14	61499283	61499470	14:61499283-61499470	-
chr14	61499655	61500620	14:61499655-61500620	-
chr14	61500668	61500912	14:61500668-61500912	-
chr14	61502814	61503004	14:61502814-61503004	-
chr14	61503095	61504080	14:61503095-61504080	-
chr14	61508329	61508632	14:61508329-61508632	-
chr14	61508746	61508989	14:61508746-61508989	-
chr14	61510049	61510242	14:61510049-61510242	-
chr14	61519621	61519806	14:61519621-61519806	-
chr14	61520978	61521168	14:61520978-61521168	ENSG00000258989,ENSG00000027075
chr14	61524985	61525252	14:61524985-61525252	ENSG00000258989,ENSG00000027075
chr14	61525308	61525819	14:61525308-61525819	ENSG00000258989,ENSG00000027075
chr14	61530491	61530681	14:61530491-61530681	ENSG00000258989,ENSG00000027075
chr14	61530751	61531088	14:61530751-61531088	ENSG00000258989,ENSG00000027075
chr14	61531156	61532419	14:61531156-61532419	ENSG00000258989,ENSG00000027075
chr14	61534677	61534867	14:61534677-61534867	ENSG00000258989,ENSG00000027075
chr14	61534948	61535184	14:61534948-61535184	ENSG00000258926
chr14	61537278	61537463	14:61537278-61537463	ENSG00000258926
chr14	61537506	61537712	14:61537506-61537712	ENSG00000258926
chr14	61537775	61538340	14:61537775-61538340	ENSG00000258926
chr14	61546022	61546212	14:61546022-61546212	ENSG00000258926
chr14	61547832	61548022	14:61547832-61548022	ENSG00000258926
chr14	61548211	61548430	14:61548211-61548430	ENSG00000258926
chr14	61549786	61550071	14:61549786-61550071	ENSG00000258926
chr14	61551264	61551581	14:61551264-61551581	ENSG00000258926
chr14	61551893	61554537	14:61551893-61554537	ENSG00000258926
chr14	61561770	61562052	14:61561770-61562052	-
chr14	61563036	61563226	14:61563036-61563226	-
chr14	61563509	61565157	14:61563509-61565157	-
chr14	61567263	61573022	14:61567263-61573022	ENSG00000232774,ENSG00000250548
chr14	61573186	61573406	14:61573186-61573406	ENSG00000232774,ENSG00000250548
chr14	61590651	61590848	14:61590651-61590848	-
chr14	61591808	61592586	14:61591808-61592586	-
chr14	61592963	61593153	14:61592963-61593153	-
chr14	61594058	61594374	14:61594058-61594374	-
chr14	61594437	61595268	14:61594437-61595268	-
chr14	61598785	61604675	14:61598785-61604675	-
chr14	61604819	61605048	14:61604819-61605048	-
chr14	61613667	61613857	14:61613667-61613857	-
chr14	61614348	61614559	14:61614348-61614559	-
chr14	61614580	61614949	14:61614580-61614949	-
chr14	61619640	61620756	14:61619640-61620756	-
chr14	61621987	61622183	14:61621987-61622183	-
chr14	61622770	61623209	14:61622770-61623209	-
chr14	61626922	61627254	14:61626922-61627254	-
chr14	61627394	61629256	14:61627394-61629256	-
chr14	61636773	61636963	14:61636773-61636963	-
chr14	61643050	61643308	14:61643050-61643308	ENSG00000232774
chr14	61643368	61644422	14:61643368-61644422	ENSG00000232774
chr14	61644512	61644702	14:61644512-61644702	ENSG00000232774
chr14	61654297	61654510	14:61654297-61654510	ENSG00000232774
chr14	61660163	61662003	14:61660163-61662003	-
chr14	61662016	61664983	14:61662016-61664983	-
chr14	61665938	61666141	14:61665938-61666141	-
chr14	61667697	61669638	14:61667697-61669638	-
chr14	61670312	61671955	14:61670312-61671955	-
chr14	61672691	61673079	14:61672691-61673079	-
chr14	61673610	61674375	14:61673610-61674375	-
chr14	61675693	61675883	14:61675693-61675883	-
chr14	61676237	61678432	14:61676237-61678432	-
chr14	61678603	61678998	14:61678603-61678998	-
chr14	61679200	61679529	14:61679200-61679529	-
chr14	61694366	61697412	14:61694366-61697412	ENSG00000100644,ENSG00000258777
chr14	61697611	61697832	14:61697611-61697832	ENSG00000100644,ENSG00000258777
chr14	61697894	61698187	14:61697894-61698187	ENSG00000100644,ENSG00000258777
chr14	61698360	61698964	14:61698360-61698964	ENSG00000100644,ENSG00000258777
chr14	61700182	61700680	14:61700182-61700680	ENSG00000100644,ENSG00000258777
chr14	61700770	61701006	14:61700770-61701006	ENSG00000100644,ENSG00000258777
chr14	61701261	61701512	14:61701261-61701512	ENSG00000100644,ENSG00000258777
chr14	61702356	61702634	14:61702356-61702634	ENSG00000100644,ENSG00000258777
chr14	61706257	61706442	14:61706257-61706442	-
chr14	61712060	61712267	14:61712060-61712267	-
chr14	61712371	61712556	14:61712371-61712556	-
chr14	61713984	61714264	14:61713984-61714264	-
chr14	61715184	61715553	14:61715184-61715553	-
chr14	61715849	61716039	14:61715849-61716039	-
chr14	61718950	61719137	14:61718950-61719137	-
chr14	61719446	61719943	14:61719446-61719943	-
chr14	61720438	61720669	14:61720438-61720669	-
chr14	61724181	61724414	14:61724181-61724414	-
chr14	61724732	61725296	14:61724732-61725296	ENSG00000258964
chr14	61729697	61729918	14:61729697-61729918	ENSG00000258964
chr14	61730495	61730916	14:61730495-61730916	ENSG00000258964,ENSG00000100644
chr14	61731315	61731500	14:61731315-61731500	ENSG00000258964
chr14	61732901	61733091	14:61732901-61733091	ENSG00000258964,ENSG00000100644
chr14	61733327	61733620	14:61733327-61733620	ENSG00000258964,ENSG00000100644
chr14	61735360	61735589	14:61735360-61735589	ENSG00000258964
chr14	61738214	61738801	14:61738214-61738801	ENSG00000258964,ENSG00000100644
chr14	61741761	61741951	14:61741761-61741951	ENSG00000100644
chr14	61746363	61746553	14:61746363-61746553	ENSG00000258667
chr14	61750658	61751608	14:61750658-61751608	ENSG00000258956,ENSG00000279633,ENSG00000023608,ENSG00000258667,ENSG00000100644,ENSG00000247287,ENSG00000182107
chr14	61757809	61757994	14:61757809-61757994	ENSG00000023608,ENSG00000258667
chr14	61761575	61762964	14:61761575-61762964	ENSG00000258956,ENSG00000279633,ENSG00000023608,ENSG00000258667,ENSG00000182107
chr14	61763423	61763676	14:61763423-61763676	ENSG00000023608
chr14	61766553	61766738	14:61766553-61766738	ENSG00000279633,ENSG00000023608
chr14	61809943	61810140	14:61809943-61810140	ENSG00000258956,ENSG00000139973,ENSG00000279633
chr14	61849176	61849361	14:61849176-61849361	ENSG00000259142,ENSG00000258956
chr14	61859178	61859368	14:61859178-61859368	ENSG00000259142,ENSG00000186369,ENSG00000258903,ENSG00000258956,ENSG00000139973
chr14	61941555	61941745	14:61941555-61941745	ENSG00000270852,ENSG00000259142,ENSG00000186369,ENSG00000258903,ENSG00000258842
chr14	61950820	61951005	14:61950820-61951005	ENSG00000270852,ENSG00000259142,ENSG00000186369,ENSG00000258903,ENSG00000258842
chr14	62014899	62015120	14:62014899-62015120	ENSG00000270852,ENSG00000259142,ENSG00000186369,ENSG00000258903,ENSG00000258842,ENSG00000139973
chr14	62104765	62105102	14:62104765-62105102	ENSG00000270852,ENSG00000259142,ENSG00000186369,ENSG00000258903,ENSG00000258842
chr14	62242499	62242684	14:62242499-62242684	ENSG00000270852,ENSG00000259142
chr14	62244645	62244835	14:62244645-62244835	ENSG00000270852,ENSG00000259142
chr14	62265891	62266076	14:62265891-62266076	ENSG00000270852
chr14	62283751	62283936	14:62283751-62283936	ENSG00000270852,ENSG00000259142
chr14	62496138	62496323	14:62496138-62496323	ENSG00000258638
chr14	62556270	62556455	14:62556270-62556455	ENSG00000258877,ENSG00000258638
chr14	62617239	62617424	14:62617239-62617424	ENSG00000258877,ENSG00000258638
chr14	62679194	62679379	14:62679194-62679379	ENSG00000258877,ENSG00000258638,ENSG00000270852
chr14	62773536	62773810	14:62773536-62773810	-
chr14	62784479	62784679	14:62784479-62784679	ENSG00000140015
chr14	62789881	62790118	14:62789881-62790118	ENSG00000270852
chr14	62813281	62813466	14:62813281-62813466	-
chr14	62871473	62871660	14:62871473-62871660	ENSG00000140015
chr14	62952386	62952613	14:62952386-62952613	ENSG00000140015
chr14	62982069	62982254	14:62982069-62982254	ENSG00000140015
chr14	63063725	63063910	14:63063725-63063910	ENSG00000126785,ENSG00000258995,ENSG00000259093,ENSG00000140015
chr14	63138669	63138854	14:63138669-63138854	ENSG00000126785,ENSG00000258995,ENSG00000259093,ENSG00000140015
chr14	63286792	63286977	14:63286792-63286977	ENSG00000258943,ENSG00000126785,ENSG00000259093
chr14	63288952	63289137	14:63288952-63289137	ENSG00000258943,ENSG00000126785,ENSG00000259093
chr14	63319457	63319664	14:63319457-63319664	ENSG00000179600,ENSG00000258943
chr14	63376238	63376438	14:63376238-63376438	-
chr14	63387932	63388131	14:63387932-63388131	-
chr14	63393721	63393978	14:63393721-63393978	-
chr14	63407870	63408060	14:63407870-63408060	-
chr14	63414021	63414344	14:63414021-63414344	-
chr14	63435253	63435438	14:63435253-63435438	-
chr14	63441290	63441480	14:63441290-63441480	-
chr14	63473218	63473515	14:63473218-63473515	ENSG00000252800
chr14	63480393	63481264	14:63480393-63481264	ENSG00000252800
chr14	63488142	63488359	14:63488142-63488359	ENSG00000252800
chr14	63510158	63510343	14:63510158-63510343	ENSG00000154001
chr14	63510461	63511109	14:63510461-63511109	ENSG00000154001
chr14	63511185	63511370	14:63511185-63511370	ENSG00000154001
chr14	63514837	63515024	14:63514837-63515024	ENSG00000154001
chr14	63542274	63544288	14:63542274-63544288	ENSG00000207172,ENSG00000258645,ENSG00000261242,ENSG00000154001,ENSG00000126785
chr14	63569176	63569366	14:63569176-63569366	ENSG00000258645,ENSG00000205767
chr14	63571268	63571536	14:63571268-63571536	ENSG00000258645,ENSG00000205767
chr14	63594366	63594556	14:63594366-63594556	ENSG00000258645,ENSG00000258800,ENSG00000270878
chr14	63610926	63611649	14:63610926-63611649	ENSG00000207172,ENSG00000206822,ENSG00000202490,ENSG00000258645,ENSG00000258800,ENSG00000270878
chr14	63616232	63616796	14:63616232-63616796	ENSG00000207172,ENSG00000206822,ENSG00000202490,ENSG00000258645,ENSG00000258800,ENSG00000270878
chr14	63641095	63642861	14:63641095-63642861	ENSG00000126821,ENSG00000200693,ENSG00000274015,ENSG00000207172,ENSG00000206822,ENSG00000258645,ENSG00000140006,ENSG00000261242,ENSG00000126785
chr14	63642908	63643098	14:63642908-63643098	ENSG00000200693,ENSG00000274015,ENSG00000207172,ENSG00000140006
chr14	63644298	63644483	14:63644298-63644483	ENSG00000200693,ENSG00000274015,ENSG00000207172,ENSG00000140006
chr14	63713955	63714160	14:63713955-63714160	ENSG00000126821
chr14	63726735	63726920	14:63726735-63726920	ENSG00000252749,ENSG00000258778,ENSG00000126821
chr14	63727185	63728645	14:63727185-63728645	ENSG00000252749,ENSG00000258778,ENSG00000126821
chr14	63728738	63728961	14:63728738-63728961	ENSG00000252749,ENSG00000258778,ENSG00000126821
chr14	63746337	63746660	14:63746337-63746660	ENSG00000252749,ENSG00000258778
chr14	63747126	63748835	14:63747126-63748835	ENSG00000270912,ENSG00000252749,ENSG00000258778,ENSG00000207172
chr14	63759409	63763137	14:63759409-63763137	ENSG00000270912,ENSG00000258411,ENSG00000054654,ENSG00000252749
chr14	63763169	63763821	14:63763169-63763821	ENSG00000258411,ENSG00000054654,ENSG00000252749
chr14	63764123	63764380	14:63764123-63764380	ENSG00000258411,ENSG00000054654,ENSG00000252749
chr14	63764715	63765190	14:63764715-63765190	ENSG00000258411,ENSG00000054654,ENSG00000252749
chr14	63768530	63768805	14:63768530-63768805	ENSG00000258411,ENSG00000054654,ENSG00000207172
chr14	63768963	63769391	14:63768963-63769391	ENSG00000258411,ENSG00000054654,ENSG00000207172
chr14	63775844	63776029	14:63775844-63776029	ENSG00000270912
chr14	63793352	63793542	14:63793352-63793542	ENSG00000270912
chr14	63840129	63840319	14:63840129-63840319	ENSG00000202182,ENSG00000270912
chr14	63869877	63870314	14:63869877-63870314	-
chr14	63873624	63873809	14:63873624-63873809	-
chr14	63876315	63876505	14:63876315-63876505	-
chr14	63884125	63884329	14:63884125-63884329	-
chr14	63885876	63886066	14:63885876-63886066	-
chr14	63889756	63889941	14:63889756-63889941	-
chr14	63900247	63900616	14:63900247-63900616	ENSG00000054654
chr14	63901567	63902060	14:63901567-63902060	ENSG00000054654
chr14	63905138	63905436	14:63905138-63905436	ENSG00000054654
chr14	63922179	63922364	14:63922179-63922364	ENSG00000270912
chr14	63923613	63923798	14:63923613-63923798	ENSG00000270912
chr14	63953461	63953651	14:63953461-63953651	-
chr14	63954834	63955068	14:63954834-63955068	ENSG00000270912
chr14	63991357	63991547	14:63991357-63991547	ENSG00000270912
chr14	63992322	63992512	14:63992322-63992512	ENSG00000270912
chr14	63997919	63998143	14:63997919-63998143	ENSG00000270912,ENSG00000054654
chr14	64027555	64027740	14:64027555-64027740	-
chr14	64069048	64069233	14:64069048-64069233	ENSG00000221537
chr14	64081152	64081714	14:64081152-64081714	ENSG00000221537,ENSG00000054654
chr14	64082555	64082821	14:64082555-64082821	ENSG00000221537,ENSG00000054654
chr14	64119099	64119284	14:64119099-64119284	ENSG00000221537,ENSG00000054654
chr14	64125943	64126169	14:64125943-64126169	ENSG00000221537
chr14	64130108	64130316	14:64130108-64130316	ENSG00000221537
chr14	64162248	64162505	14:64162248-64162505	ENSG00000054654
chr14	64175599	64175784	14:64175599-64175784	-
chr14	64205504	64205756	14:64205504-64205756	ENSG00000054654
chr14	64206023	64206208	14:64206023-64206208	ENSG00000054654
chr14	64209627	64209817	14:64209627-64209817	ENSG00000054654
chr14	64215081	64215346	14:64215081-64215346	ENSG00000054654
chr14	64235999	64236237	14:64235999-64236237	-
chr14	64270705	64270890	14:64270705-64270890	ENSG00000140009
chr14	64282509	64282747	14:64282509-64282747	ENSG00000140009
chr14	64334027	64334212	14:64334027-64334212	ENSG00000271511,ENSG00000284664,ENSG00000214770,ENSG00000140009
chr14	64387624	64388743	14:64387624-64388743	ENSG00000100714,ENSG00000271511,ENSG00000284664,ENSG00000234911
chr14	64394081	64394327	14:64394081-64394327	ENSG00000100714,ENSG00000271511,ENSG00000284664,ENSG00000234911
chr14	64418855	64419045	14:64418855-64419045	ENSG00000100714,ENSG00000271511
chr14	64419343	64419537	14:64419343-64419537	ENSG00000100714,ENSG00000271511,ENSG00000284664
chr14	64420103	64420472	14:64420103-64420472	ENSG00000100714,ENSG00000271511,ENSG00000284664
chr14	64445523	64445714	14:64445523-64445714	ENSG00000179841,ENSG00000272909,ENSG00000258824,ENSG00000100714
chr14	64461146	64461336	14:64461146-64461336	ENSG00000179841,ENSG00000272909,ENSG00000258824,ENSG00000100714,ENSG00000284664
chr14	64503124	64505709	14:64503124-64505709	ENSG00000126803,ENSG00000259160,ENSG00000259116,ENSG00000126804,ENSG00000179841,ENSG00000089775,ENSG00000272909,ENSG00000258824,ENSG00000100714,ENSG00000271511,ENSG00000284664,ENSG00000234911,ENSG00000214770,ENSG00000259076
chr14	64510938	64511129	14:64510938-64511129	ENSG00000259160,ENSG00000126804,ENSG00000089775
chr14	64511407	64511752	14:64511407-64511752	ENSG00000259160,ENSG00000089775
chr14	64512351	64512541	14:64512351-64512541	ENSG00000259160,ENSG00000089775
chr14	64526455	64526663	14:64526455-64526663	ENSG00000126803,ENSG00000259160,ENSG00000259116
chr14	64540039	64540268	14:64540039-64540268	ENSG00000165807,ENSG00000126803,ENSG00000259160,ENSG00000259116,ENSG00000259076,ENSG00000259010
chr14	64548055	64548240	14:64548055-64548240	ENSG00000165807,ENSG00000126803,ENSG00000259160,ENSG00000259116
chr14	64561018	64561208	14:64561018-64561208	ENSG00000165807,ENSG00000259076,ENSG00000259010
chr14	64628802	64628987	14:64628802-64628987	ENSG00000259076,ENSG00000259010
chr14	64632437	64632874	14:64632437-64632874	ENSG00000126803,ENSG00000259160,ENSG00000259116,ENSG00000259076,ENSG00000259010
chr14	64633142	64633645	14:64633142-64633645	ENSG00000259076,ENSG00000259010
chr14	64636207	64636392	14:64636207-64636392	ENSG00000259160,ENSG00000259076,ENSG00000259010
chr14	64654203	64654441	14:64654203-64654441	ENSG00000259010
chr14	64672264	64675936	14:64672264-64675936	ENSG00000271511,ENSG00000259076,ENSG00000259010,ENSG00000070182,ENSG00000284269
chr14	64676086	64676863	14:64676086-64676863	-
chr14	64677622	64677812	14:64677622-64677812	-
chr14	64680257	64680456	14:64680257-64680456	-
chr14	64681715	64681900	14:64681715-64681900	-
chr14	64687919	64688756	14:64687919-64688756	-
chr14	64688901	64689092	14:64688901-64689092	-
chr14	64692312	64692687	14:64692312-64692687	-
chr14	64692723	64693429	14:64692723-64693429	-
chr14	64693485	64693768	14:64693485-64693768	-
chr14	64693894	64694577	14:64693894-64694577	-
chr14	64694659	64694928	14:64694659-64694928	-
chr14	64697472	64697667	14:64697472-64697667	ENSG00000126822
chr14	64697896	64700008	14:64697896-64700008	ENSG00000126822
chr14	64702672	64711433	14:64702672-64711433	ENSG00000126822
chr14	64711720	64711965	14:64711720-64711965	-
chr14	64713526	64713744	14:64713526-64713744	-
chr14	64714130	64715567	14:64714130-64715567	-
chr14	64715836	64718933	14:64715836-64718933	ENSG00000126822
chr14	64718974	64719183	14:64718974-64719183	-
chr14	64719279	64724852	14:64719279-64724852	ENSG00000126822
chr14	64725093	64725385	14:64725093-64725385	ENSG00000126822
chr14	64725479	64725669	14:64725479-64725669	ENSG00000126822
chr14	64725689	64725975	14:64725689-64725975	ENSG00000126822
chr14	64726332	64729331	14:64726332-64729331	ENSG00000126822
chr14	64729464	64730987	14:64729464-64730987	ENSG00000126822
chr14	64731137	64731603	14:64731137-64731603	ENSG00000126822
chr14	64731668	64732434	14:64731668-64732434	ENSG00000126822
chr14	64732554	64732739	14:64732554-64732739	ENSG00000126822
chr14	64733866	64734541	14:64733866-64734541	ENSG00000126822
chr14	64735067	64735388	14:64735067-64735388	ENSG00000126822
chr14	64735541	64735784	14:64735541-64735784	ENSG00000126822
chr14	64736366	64736556	14:64736366-64736556	-
chr14	64736677	64736995	14:64736677-64736995	-
chr14	64737202	64737909	14:64737202-64737909	ENSG00000126822
chr14	64738483	64738929	14:64738483-64738929	ENSG00000126822
chr14	64739241	64739605	14:64739241-64739605	ENSG00000126822
chr14	64739758	64739948	14:64739758-64739948	ENSG00000126822
chr14	64740268	64740816	14:64740268-64740816	ENSG00000126822
chr14	64741112	64741364	14:64741112-64741364	-
chr14	64741580	64742253	14:64741580-64742253	-
chr14	64742319	64743040	14:64742319-64743040	ENSG00000126822
chr14	64743117	64743465	14:64743117-64743465	ENSG00000126822
chr14	64743523	64744624	14:64743523-64744624	ENSG00000126822
chr14	64745188	64745529	14:64745188-64745529	-
chr14	64746270	64746468	14:64746270-64746468	-
chr14	64746558	64747594	14:64746558-64747594	-
chr14	64748565	64748936	14:64748565-64748936	-
chr14	64749155	64749411	14:64749155-64749411	-
chr14	64749646	64750138	14:64749646-64750138	-
chr14	64752777	64752992	14:64752777-64752992	ENSG00000070182
chr14	64753608	64753859	14:64753608-64753859	ENSG00000070182
chr14	64754766	64754960	14:64754766-64754960	ENSG00000070182
chr14	64754983	64755189	14:64754983-64755189	ENSG00000070182
chr14	64755600	64756063	14:64755600-64756063	ENSG00000070182
chr14	64756560	64756745	14:64756560-64756745	ENSG00000070182
chr14	64756824	64757128	14:64756824-64757128	ENSG00000070182
chr14	64757152	64757353	14:64757152-64757353	ENSG00000070182
chr14	64757998	64758183	14:64757998-64758183	ENSG00000070182
chr14	64758217	64758616	14:64758217-64758616	ENSG00000070182
chr14	64759725	64760208	14:64759725-64760208	ENSG00000070182
chr14	64762642	64762949	14:64762642-64762949	ENSG00000070182,ENSG00000284269
chr14	64764687	64764997	14:64764687-64764997	ENSG00000070182,ENSG00000284269
chr14	64765866	64766192	14:64765866-64766192	ENSG00000070182,ENSG00000284269
chr14	64805125	64805315	14:64805125-64805315	ENSG00000284269
chr14	64812809	64812999	14:64812809-64812999	ENSG00000284269
chr14	64825000	64825201	14:64825000-64825201	ENSG00000070182
chr14	64852589	64852779	14:64852589-64852779	-
chr14	64871398	64871588	14:64871398-64871588	ENSG00000070182
chr14	64884621	64884866	14:64884621-64884866	ENSG00000070182
chr14	64902106	64902296	14:64902106-64902296	ENSG00000252497
chr14	64914026	64915863	14:64914026-64915863	ENSG00000252497,ENSG00000258289,ENSG00000125954,ENSG00000139998
chr14	64915925	64916218	14:64915925-64916218	ENSG00000258289,ENSG00000125954
chr14	64921848	64922048	14:64921848-64922048	ENSG00000258289,ENSG00000125954
chr14	64933286	64933615	14:64933286-64933615	-
chr14	64943272	64943692	14:64943272-64943692	ENSG00000176153
chr14	64943744	64944005	14:64943744-64944005	ENSG00000176153
chr14	64944064	64944455	14:64944064-64944455	ENSG00000176153
chr14	64945934	64946314	14:64945934-64946314	ENSG00000176153,ENSG00000139998
chr14	64946480	64947935	14:64946480-64947935	ENSG00000176153,ENSG00000139998
chr14	64952289	64952523	14:64952289-64952523	ENSG00000139998
chr14	64952836	64953104	14:64952836-64953104	ENSG00000176153,ENSG00000139998
chr14	64960089	64960350	14:64960089-64960350	ENSG00000139998
chr14	64981623	64981808	14:64981623-64981808	ENSG00000139998,ENSG00000257365
chr14	64981916	64982123	14:64981916-64982123	ENSG00000139998
chr14	64984876	64985142	14:64984876-64985142	ENSG00000257365
chr14	64986287	64987834	14:64986287-64987834	ENSG00000139998,ENSG00000257365
chr14	64988655	64988845	14:64988655-64988845	ENSG00000257365
chr14	64989457	64991341	14:64989457-64991341	ENSG00000257365
chr14	64991577	64995388	14:64991577-64995388	ENSG00000257365
chr14	64995816	64996006	14:64995816-64996006	ENSG00000272158
chr14	64996142	64996754	14:64996142-64996754	ENSG00000272158
chr14	64997046	64997486	14:64997046-64997486	ENSG00000272158
chr14	64997587	64997777	14:64997587-64997777	ENSG00000272158
chr14	65004411	65004634	14:65004411-65004634	ENSG00000272158
chr14	65005569	65005903	14:65005569-65005903	ENSG00000257365,ENSG00000272158
chr14	65007359	65007727	14:65007359-65007727	ENSG00000272158
chr14	65008213	65008430	14:65008213-65008430	ENSG00000272158
chr14	65009173	65009363	14:65009173-65009363	ENSG00000257365,ENSG00000272158
chr14	65011595	65011785	14:65011595-65011785	ENSG00000257365
chr14	65011833	65012168	14:65011833-65012168	ENSG00000257365
chr14	65012414	65012753	14:65012414-65012753	ENSG00000257365
chr14	65012985	65013701	14:65012985-65013701	ENSG00000257365
chr14	65014260	65014450	14:65014260-65014450	ENSG00000257365
chr14	65015451	65015792	14:65015451-65015792	ENSG00000257365
chr14	65016113	65016298	14:65016113-65016298	ENSG00000257365
chr14	65016338	65016678	14:65016338-65016678	ENSG00000257365
chr14	65020293	65020488	14:65020293-65020488	ENSG00000257365
chr14	65021988	65022181	14:65021988-65022181	ENSG00000257365
chr14	65029364	65030330	14:65029364-65030330	ENSG00000257365
chr14	65034817	65035094	14:65034817-65035094	-
chr14	65040922	65041184	14:65040922-65041184	ENSG00000266531
chr14	65041587	65041831	14:65041587-65041831	ENSG00000266531
chr14	65042340	65043701	14:65042340-65043701	ENSG00000266531,ENSG00000222985
chr14	65043774	65045479	14:65043774-65045479	ENSG00000266531
chr14	65045563	65047671	14:65045563-65047671	ENSG00000266531
chr14	65048249	65048514	14:65048249-65048514	ENSG00000266531
chr14	65048668	65048867	14:65048668-65048867	ENSG00000266531
chr14	65053209	65055497	14:65053209-65055497	ENSG00000257365
chr14	65055730	65055922	14:65055730-65055922	-
chr14	65056208	65056399	14:65056208-65056399	-
chr14	65061430	65062072	14:65061430-65062072	-
chr14	65062946	65063234	14:65062946-65063234	-
chr14	65064813	65065008	14:65064813-65065008	-
chr14	65066111	65066296	14:65066111-65066296	-
chr14	65068076	65068274	14:65068076-65068274	-
chr14	65069046	65069384	14:65069046-65069384	-
chr14	65069621	65069931	14:65069621-65069931	-
chr14	65071734	65071933	14:65071734-65071933	-
chr14	65072215	65072654	14:65072215-65072654	-
chr14	65073085	65083369	14:65073085-65083369	ENSG00000259118
chr14	65083549	65084179	14:65083549-65084179	ENSG00000259118
chr14	65084807	65084992	14:65084807-65084992	ENSG00000259118
chr14	65085379	65085908	14:65085379-65085908	ENSG00000259118
chr14	65087137	65087444	14:65087137-65087444	ENSG00000259118
chr14	65091267	65091734	14:65091267-65091734	ENSG00000259118
chr14	65092550	65092919	14:65092550-65092919	ENSG00000259118
chr14	65093834	65094357	14:65093834-65094357	ENSG00000259118
chr14	65094424	65095131	14:65094424-65095131	ENSG00000125952,ENSG00000259118,ENSG00000222985
chr14	65095211	65095526	14:65095211-65095526	ENSG00000125952
chr14	65095936	65097499	14:65095936-65097499	ENSG00000125952
chr14	65097555	65099685	14:65097555-65099685	ENSG00000125952
chr14	65099891	65100135	14:65099891-65100135	ENSG00000125952,ENSG00000222985
chr14	65100648	65103424	14:65100648-65103424	ENSG00000125952,ENSG00000222985
chr14	65154400	65154601	14:65154400-65154601	ENSG00000222985
chr14	65155214	65155404	14:65155214-65155404	ENSG00000222985
chr14	65155735	65157763	14:65155735-65157763	ENSG00000222985,ENSG00000258760,ENSG00000258613,ENSG00000214759,ENSG00000266740,ENSG00000180662,ENSG00000207781,ENSG00000258980,ENSG00000258629,ENSG00000258960
chr14	65166904	65167101	14:65166904-65167101	ENSG00000258760,ENSG00000266740,ENSG00000180662,ENSG00000207781,ENSG00000258629
chr14	65224667	65224957	14:65224667-65224957	ENSG00000255002,ENSG00000258760,ENSG00000258613,ENSG00000214759,ENSG00000266740,ENSG00000033170,ENSG00000276116
chr14	65229898	65230237	14:65229898-65230237	ENSG00000255002,ENSG00000258878,ENSG00000258760,ENSG00000258613,ENSG00000214759,ENSG00000266740
chr14	65282674	65282859	14:65282674-65282859	ENSG00000258760,ENSG00000258613,ENSG00000214759,ENSG00000259078,ENSG00000266740
chr14	65411985	65412387	14:65411985-65412387	ENSG00000258760,ENSG00000266740,ENSG00000033170,ENSG00000276116,ENSG00000180662,ENSG00000207781
chr14	65418601	65418791	14:65418601-65418791	ENSG00000033170,ENSG00000276116,ENSG00000180662,ENSG00000207781
chr14	65558934	65559142	14:65558934-65559142	ENSG00000180662,ENSG00000207781,ENSG00000258980,ENSG00000258629
chr14	65587890	65588075	14:65587890-65588075	ENSG00000180662,ENSG00000207781,ENSG00000258980
chr14	65614763	65614976	14:65614763-65614976	ENSG00000180662,ENSG00000207781,ENSG00000258980,ENSG00000258629
chr14	65724900	65725112	14:65724900-65725112	ENSG00000180662,ENSG00000207781,ENSG00000258980,ENSG00000258629,ENSG00000258960
chr14	65977434	65977624	14:65977434-65977624	ENSG00000258629,ENSG00000258960,ENSG00000258847,ENSG00000277651,ENSG00000224861
chr14	66073630	66073844	14:66073630-66073844	ENSG00000258960,ENSG00000258847,ENSG00000277651,ENSG00000224861,ENSG00000258502
chr14	66079813	66080049	14:66079813-66080049	ENSG00000258629,ENSG00000258960,ENSG00000258847,ENSG00000277651,ENSG00000224861,ENSG00000258502
chr14	66133769	66133958	14:66133769-66133958	ENSG00000224861,ENSG00000258502,ENSG00000200860
chr14	66141875	66142066	14:66141875-66142066	ENSG00000224861,ENSG00000258502,ENSG00000200860
chr14	66150635	66150911	14:66150635-66150911	ENSG00000258847,ENSG00000224861,ENSG00000258502,ENSG00000200860
chr14	66169130	66169330	14:66169130-66169330	ENSG00000224861,ENSG00000258502,ENSG00000200860
chr14	66213094	66213289	14:66213094-66213289	ENSG00000258847,ENSG00000224861,ENSG00000258502,ENSG00000200860
chr14	66225310	66225495	14:66225310-66225495	ENSG00000200860
chr14	66252544	66252729	14:66252544-66252729	ENSG00000287833
chr14	66256189	66256374	14:66256189-66256374	ENSG00000258847,ENSG00000224861,ENSG00000258502,ENSG00000287833
chr14	66263243	66263428	14:66263243-66263428	ENSG00000258502,ENSG00000287833
chr14	66305056	66305334	14:66305056-66305334	-
chr14	66325841	66326031	14:66325841-66326031	-
chr14	66501731	66501916	14:66501731-66501916	ENSG00000258561,ENSG00000196553,ENSG00000171723
chr14	66503585	66503851	14:66503585-66503851	ENSG00000258561,ENSG00000196553,ENSG00000171723
chr14	66503970	66504155	14:66503970-66504155	ENSG00000258561,ENSG00000196553,ENSG00000171723
chr14	66508378	66508735	14:66508378-66508735	ENSG00000258561,ENSG00000196553,ENSG00000171723
chr14	66519903	66520154	14:66519903-66520154	ENSG00000196553
chr14	66608460	66608652	14:66608460-66608652	-
chr14	66655029	66655214	14:66655029-66655214	-
chr14	66660349	66660539	14:66660349-66660539	ENSG00000196553,ENSG00000258796
chr14	66664190	66664375	14:66664190-66664375	-
chr14	66683160	66683350	14:66683160-66683350	ENSG00000258796
chr14	66684189	66684379	14:66684189-66684379	ENSG00000258796
chr14	66779548	66779733	14:66779548-66779733	ENSG00000258796
chr14	66819837	66820032	14:66819837-66820032	ENSG00000171723,ENSG00000258796
chr14	66859761	66859979	14:66859761-66859979	ENSG00000258796,ENSG00000258490
chr14	66933394	66933585	14:66933394-66933585	ENSG00000258490
chr14	66949681	66949866	14:66949681-66949866	ENSG00000258490
chr14	67001837	67002308	14:67001837-67002308	ENSG00000258490
chr14	67002370	67002577	14:67002370-67002577	ENSG00000258490
chr14	67003220	67003422	14:67003220-67003422	ENSG00000258490
chr14	67010609	67010926	14:67010609-67010926	ENSG00000258796,ENSG00000258490,ENSG00000258988
chr14	67037354	67037549	14:67037354-67037549	ENSG00000258490
chr14	67100416	67100601	14:67100416-67100601	-
chr14	67183356	67183541	14:67183356-67183541	ENSG00000171723,ENSG00000172717,ENSG00000258988
chr14	67225595	67225780	14:67225595-67225780	ENSG00000172717,ENSG00000258988
chr14	67241189	67242127	14:67241189-67242127	ENSG00000258988,ENSG00000072415
chr14	67242394	67242585	14:67242394-67242585	ENSG00000258988,ENSG00000072415
chr14	67290082	67290289	14:67290082-67290289	ENSG00000258988,ENSG00000286319
chr14	67345786	67346082	14:67345786-67346082	ENSG00000100554,ENSG00000199755
chr14	67358798	67361047	14:67358798-67361047	ENSG00000100554,ENSG00000199755,ENSG00000134001
chr14	67366779	67367044	14:67366779-67367044	ENSG00000100554,ENSG00000134001
chr14	67400324	67400514	14:67400324-67400514	ENSG00000100558,ENSG00000265993
chr14	67420061	67420251	14:67420061-67420251	ENSG00000100558,ENSG00000265993,ENSG00000054690
chr14	67467482	67467672	14:67467482-67467672	ENSG00000265993,ENSG00000198133
chr14	67485570	67485950	14:67485570-67485950	ENSG00000265993,ENSG00000198133
chr14	67488061	67489116	14:67488061-67489116	ENSG00000265993,ENSG00000198133,ENSG00000054690
chr14	67515073	67515259	14:67515073-67515259	ENSG00000265993,ENSG00000198133,ENSG00000054690
chr14	67516922	67517107	14:67516922-67517107	ENSG00000265993,ENSG00000198133,ENSG00000054690
chr14	67552190	67552375	14:67552190-67552375	ENSG00000265993,ENSG00000054690
chr14	67599865	67600654	14:67599865-67600654	ENSG00000054690,ENSG00000100564,ENSG00000259502,ENSG00000259648,ENSG00000201529,ENSG00000081181,ENSG00000258618
chr14	67619288	67620125	14:67619288-67620125	ENSG00000054690,ENSG00000100564,ENSG00000259502,ENSG00000259648,ENSG00000201529,ENSG00000081181,ENSG00000286861,ENSG00000072042,ENSG00000139988,ENSG00000241542,ENSG00000258618
chr14	67644246	67644436	14:67644246-67644436	ENSG00000081181,ENSG00000286861,ENSG00000258626,ENSG00000272253
chr14	67652232	67652532	14:67652232-67652532	ENSG00000081181,ENSG00000286861,ENSG00000100568,ENSG00000258626,ENSG00000272253
chr14	67664310	67664527	14:67664310-67664527	ENSG00000100568,ENSG00000258626,ENSG00000272253
chr14	67665448	67665645	14:67665448-67665645	ENSG00000054690,ENSG00000201529,ENSG00000081181,ENSG00000100568,ENSG00000272253
chr14	67666089	67666304	14:67666089-67666304	ENSG00000054690,ENSG00000201529,ENSG00000081181,ENSG00000100568,ENSG00000272253
chr14	67666741	67667150	14:67666741-67667150	ENSG00000054690,ENSG00000259648,ENSG00000201529,ENSG00000081181,ENSG00000100568,ENSG00000258626,ENSG00000272253,ENSG00000258466
chr14	67673897	67675285	14:67673897-67675285	ENSG00000265993,ENSG00000054690,ENSG00000100564,ENSG00000259502,ENSG00000259648,ENSG00000201529,ENSG00000081181,ENSG00000286861,ENSG00000100568,ENSG00000258626,ENSG00000272253,ENSG00000258466,ENSG00000072042,ENSG00000139988,ENSG00000241542,ENSG00000258618,ENSG00000271697
chr14	67694969	67695163	14:67694969-67695163	ENSG00000258466,ENSG00000072042,ENSG00000139988,ENSG00000241542,ENSG00000258618
chr14	67695486	67695709	14:67695486-67695709	ENSG00000258466,ENSG00000072042,ENSG00000139988,ENSG00000241542,ENSG00000258618
chr14	67704568	67704794	14:67704568-67704794	ENSG00000054690,ENSG00000258466,ENSG00000072042,ENSG00000139988,ENSG00000241542,ENSG00000258618
chr14	67726651	67726849	14:67726651-67726849	ENSG00000139988,ENSG00000241542,ENSG00000258618,ENSG00000239820,ENSG00000271697
chr14	67763665	67764093	14:67763665-67764093	ENSG00000239820,ENSG00000271697,ENSG00000072121
chr14	67765905	67766844	14:67765905-67766844	ENSG00000239820,ENSG00000271697,ENSG00000072121
chr14	67775445	67775635	14:67775445-67775635	ENSG00000239820,ENSG00000271697,ENSG00000072121
chr14	67778206	67778495	14:67778206-67778495	ENSG00000239820,ENSG00000072121
chr14	67785213	67785403	14:67785213-67785403	ENSG00000258759,ENSG00000239820
chr14	67790720	67790910	14:67790720-67790910	ENSG00000258759
chr14	67798826	67799016	14:67798826-67799016	ENSG00000258759
chr14	67806206	67806491	14:67806206-67806491	ENSG00000258759,ENSG00000072121
chr14	67815797	67818992	14:67815797-67818992	ENSG00000182185,ENSG00000072121
chr14	67819037	67821247	14:67819037-67821247	ENSG00000182185,ENSG00000072121
chr14	67821285	67821584	14:67821285-67821584	ENSG00000182185,ENSG00000072121
chr14	67836084	67836497	14:67836084-67836497	-
chr14	67836586	67837282	14:67836586-67837282	ENSG00000182185
chr14	67837311	67837579	14:67837311-67837579	-
chr14	67845959	67846219	14:67845959-67846219	-
chr14	67846399	67846589	14:67846399-67846589	-
chr14	67850299	67851016	14:67850299-67851016	-
chr14	67851212	67851410	14:67851212-67851410	-
chr14	67851444	67855312	14:67851444-67855312	ENSG00000182185
chr14	67855656	67855846	14:67855656-67855846	-
chr14	67855901	67856134	14:67855901-67856134	ENSG00000182185
chr14	67883135	67883486	14:67883135-67883486	ENSG00000182185
chr14	67933238	67933453	14:67933238-67933453	-
chr14	67961898	67963128	14:67961898-67963128	ENSG00000243546,ENSG00000244677,ENSG00000258837,ENSG00000274666
chr14	67963705	67963895	14:67963705-67963895	-
chr14	67964831	67965097	14:67964831-67965097	-
chr14	67987662	67987852	14:67987662-67987852	-
chr14	67988029	67988219	14:67988029-67988219	ENSG00000258837
chr14	68028269	68028490	14:68028269-68028490	ENSG00000258837
chr14	68082493	68082678	14:68082493-68082678	ENSG00000258837,ENSG00000274666
chr14	68085999	68086189	14:68085999-68086189	ENSG00000244677,ENSG00000258837,ENSG00000274666
chr14	68182745	68182930	14:68182745-68182930	ENSG00000244677,ENSG00000258837,ENSG00000274666
chr14	68208657	68208842	14:68208657-68208842	ENSG00000243546,ENSG00000244677,ENSG00000274666
chr14	68247872	68248057	14:68247872-68248057	ENSG00000243546
chr14	68256973	68257163	14:68256973-68257163	ENSG00000243546
chr14	68268188	68268430	14:68268188-68268430	-
chr14	68269129	68269431	14:68269129-68269431	-
chr14	68283560	68284054	14:68283560-68284054	-
chr14	68284834	68285019	14:68284834-68285019	-
chr14	68285164	68285742	14:68285164-68285742	-
chr14	68324972	68325217	14:68324972-68325217	ENSG00000240210
chr14	68330811	68330996	14:68330811-68330996	ENSG00000240210
chr14	68331465	68331974	14:68331465-68331974	ENSG00000240210
chr14	68332521	68332721	14:68332521-68332721	ENSG00000240210
chr14	68332985	68333224	14:68332985-68333224	ENSG00000240210
chr14	68342670	68342896	14:68342670-68342896	ENSG00000240210
chr14	68359790	68359975	14:68359790-68359975	-
chr14	68360197	68360485	14:68360197-68360485	-
chr14	68363507	68364367	14:68363507-68364367	-
chr14	68377366	68377980	14:68377366-68377980	ENSG00000258477
chr14	68378055	68378245	14:68378055-68378245	-
chr14	68382535	68382734	14:68382535-68382734	ENSG00000182185
chr14	68383952	68384137	14:68383952-68384137	ENSG00000182185
chr14	68384486	68385414	14:68384486-68385414	ENSG00000182185
chr14	68385586	68385771	14:68385586-68385771	ENSG00000182185
chr14	68392403	68393101	14:68392403-68393101	ENSG00000258477,ENSG00000182185
chr14	68396814	68399011	14:68396814-68399011	ENSG00000258477
chr14	68399880	68400245	14:68399880-68400245	ENSG00000258477
chr14	68401538	68401865	14:68401538-68401865	ENSG00000258477
chr14	68403852	68404331	14:68403852-68404331	ENSG00000258477
chr14	68404352	68405033	14:68404352-68405033	ENSG00000258477
chr14	68454371	68454561	14:68454371-68454561	ENSG00000258477
chr14	68457970	68458168	14:68457970-68458168	ENSG00000258477
chr14	68459753	68460013	14:68459753-68460013	-
chr14	68466940	68467125	14:68466940-68467125	ENSG00000182185
chr14	68471191	68471952	14:68471191-68471952	ENSG00000182185
chr14	68485263	68485515	14:68485263-68485515	-
chr14	68501570	68501812	14:68501570-68501812	-
chr14	68510399	68510584	14:68510399-68510584	-
chr14	68511808	68512001	14:68511808-68512001	-
chr14	68513505	68513698	14:68513505-68513698	-
chr14	68517438	68517704	14:68517438-68517704	-
chr14	68539364	68539737	14:68539364-68539737	-
chr14	68545081	68545408	14:68545081-68545408	ENSG00000182185
chr14	68545464	68545649	14:68545464-68545649	-
chr14	68546636	68546877	14:68546636-68546877	ENSG00000182185
chr14	68549034	68549365	14:68549034-68549365	ENSG00000182185
chr14	68551399	68551636	14:68551399-68551636	-
chr14	68556090	68556326	14:68556090-68556326	-
chr14	68556380	68556604	14:68556380-68556604	-
chr14	68559898	68560106	14:68559898-68560106	-
chr14	68560702	68560947	14:68560702-68560947	-
chr14	68561806	68561996	14:68561806-68561996	-
chr14	68562341	68562551	14:68562341-68562551	-
chr14	68562751	68563584	14:68562751-68563584	-
chr14	68571247	68571465	14:68571247-68571465	-
chr14	68573597	68573787	14:68573597-68573787	-
chr14	68574564	68574899	14:68574564-68574899	-
chr14	68575528	68580922	14:68575528-68580922	-
chr14	68584845	68585288	14:68584845-68585288	-
chr14	68587281	68587699	14:68587281-68587699	-
chr14	68588214	68588404	14:68588214-68588404	-
chr14	68591694	68591879	14:68591694-68591879	-
chr14	68592081	68592331	14:68592081-68592331	-
chr14	68593208	68595149	14:68593208-68595149	-
chr14	68595207	68595500	14:68595207-68595500	-
chr14	68597284	68601510	14:68597284-68601510	ENSG00000287385
chr14	68606766	68606993	14:68606766-68606993	ENSG00000287385
chr14	68607035	68609494	14:68607035-68609494	ENSG00000287385
chr14	68609637	68609852	14:68609637-68609852	ENSG00000287385
chr14	68611260	68611786	14:68611260-68611786	ENSG00000287385
chr14	68612550	68613200	14:68612550-68613200	ENSG00000287385
chr14	68615843	68616041	14:68615843-68616041	ENSG00000287385
chr14	68620684	68620912	14:68620684-68620912	ENSG00000259038
chr14	68621060	68621250	14:68621060-68621250	ENSG00000259038
chr14	68621673	68621863	14:68621673-68621863	ENSG00000259038
chr14	68625291	68625588	14:68625291-68625588	ENSG00000259038
chr14	68628233	68629038	14:68628233-68629038	ENSG00000259038
chr14	68629109	68629299	14:68629109-68629299	ENSG00000259038
chr14	68637477	68637700	14:68637477-68637700	-
chr14	68638316	68638501	14:68638316-68638501	-
chr14	68639535	68639720	14:68639535-68639720	-
chr14	68641256	68641446	14:68641256-68641446	-
chr14	68644464	68644775	14:68644464-68644775	-
chr14	68653689	68653884	14:68653689-68653884	-
chr14	68654971	68655161	14:68654971-68655161	-
chr14	68655509	68655699	14:68655509-68655699	-
chr14	68656153	68656344	14:68656153-68656344	-
chr14	68657004	68657189	14:68657004-68657189	-
chr14	68658017	68658207	14:68658017-68658207	-
chr14	68659353	68659643	14:68659353-68659643	-
chr14	68659966	68660209	14:68659966-68660209	-
chr14	68666043	68666261	14:68666043-68666261	-
chr14	68670406	68670620	14:68670406-68670620	-
chr14	68670923	68671195	14:68670923-68671195	-
chr14	68678478	68678720	14:68678478-68678720	-
chr14	68679737	68679922	14:68679737-68679922	-
chr14	68679945	68680135	14:68679945-68680135	ENSG00000258623
chr14	68680443	68686533	14:68680443-68686533	ENSG00000287167,ENSG00000242941,ENSG00000258623
chr14	68686596	68686799	14:68686596-68686799	ENSG00000287167,ENSG00000242941,ENSG00000258623
chr14	68686857	68687052	14:68686857-68687052	ENSG00000287167,ENSG00000242941,ENSG00000258623
chr14	68689704	68689955	14:68689704-68689955	ENSG00000242941,ENSG00000258623
chr14	68690767	68690957	14:68690767-68690957	ENSG00000287167,ENSG00000242941,ENSG00000258623
chr14	68691615	68691863	14:68691615-68691863	ENSG00000287167,ENSG00000242941,ENSG00000258623
chr14	68702871	68703095	14:68702871-68703095	ENSG00000287167
chr14	68703310	68703508	14:68703310-68703508	ENSG00000287167
chr14	68705410	68705595	14:68705410-68705595	ENSG00000287167
chr14	68711171	68711413	14:68711171-68711413	-
chr14	68711498	68711683	14:68711498-68711683	-
chr14	68726439	68726629	14:68726439-68726629	ENSG00000287913
chr14	68726717	68726918	14:68726717-68726918	ENSG00000287913
chr14	68728336	68728543	14:68728336-68728543	ENSG00000287913
chr14	68729596	68731651	14:68729596-68731651	ENSG00000207089,ENSG00000287913
chr14	68732168	68735537	14:68732168-68735537	ENSG00000207089,ENSG00000287913,ENSG00000287167
chr14	68735657	68736759	14:68735657-68736759	ENSG00000207089,ENSG00000287913
chr14	68736958	68737243	14:68736958-68737243	ENSG00000207089,ENSG00000287913
chr14	68737296	68737486	14:68737296-68737486	ENSG00000207089,ENSG00000287913
chr14	68737750	68738267	14:68737750-68738267	ENSG00000207089,ENSG00000287913
chr14	68740752	68743199	14:68740752-68743199	ENSG00000207089,ENSG00000287913
chr14	68743275	68743652	14:68743275-68743652	ENSG00000207089
chr14	68757494	68758478	14:68757494-68758478	-
chr14	68758534	68758795	14:68758534-68758795	-
chr14	68759722	68759927	14:68759722-68759927	-
chr14	68762773	68763043	14:68762773-68763043	-
chr14	68770506	68770709	14:68770506-68770709	-
chr14	68771679	68771875	14:68771679-68771875	-
chr14	68772727	68772937	14:68772727-68772937	-
chr14	68775031	68775221	14:68775031-68775221	-
chr14	68779514	68779756	14:68779514-68779756	-
chr14	68780602	68780787	14:68780602-68780787	-
chr14	68782839	68783024	14:68782839-68783024	-
chr14	68784186	68784371	14:68784186-68784371	-
chr14	68785351	68787834	14:68785351-68787834	ENSG00000185650
chr14	68788515	68797044	14:68788515-68797044	ENSG00000185650,ENSG00000243546
chr14	68807915	68808105	14:68807915-68808105	-
chr14	68812692	68812895	14:68812692-68812895	ENSG00000185650
chr14	68815486	68816979	14:68815486-68816979	ENSG00000185650,ENSG00000243546,ENSG00000244677,ENSG00000258837,ENSG00000274666
chr14	68817123	68817308	14:68817123-68817308	-
chr14	68821176	68821425	14:68821176-68821425	-
chr14	68821805	68822095	14:68821805-68822095	-
chr14	68822729	68822919	14:68822729-68822919	-
chr14	68823844	68824061	14:68823844-68824061	-
chr14	68824794	68824979	14:68824794-68824979	-
chr14	68843968	68844158	14:68843968-68844158	-
chr14	68855373	68855563	14:68855373-68855563	ENSG00000258565,ENSG00000270975
chr14	68861089	68861274	14:68861089-68861274	ENSG00000258565,ENSG00000270975
chr14	68873616	68873812	14:68873616-68873812	ENSG00000258565
chr14	68874829	68875212	14:68874829-68875212	ENSG00000258565
chr14	68875443	68875750	14:68875443-68875750	ENSG00000258565
chr14	68875796	68875992	14:68875796-68875992	ENSG00000258565
chr14	68876044	68876260	14:68876044-68876260	ENSG00000258565
chr14	68876629	68876819	14:68876629-68876819	ENSG00000258565
chr14	68876964	68877710	14:68876964-68877710	ENSG00000258565
chr14	68878237	68878576	14:68878237-68878576	ENSG00000258565
chr14	68880624	68880885	14:68880624-68880885	ENSG00000258967
chr14	68881187	68881473	14:68881187-68881473	ENSG00000258967
chr14	68881721	68881924	14:68881721-68881924	ENSG00000258967
chr14	68882843	68883330	14:68882843-68883330	ENSG00000258967
chr14	68883976	68884161	14:68883976-68884161	ENSG00000258967
chr14	68884290	68884610	14:68884290-68884610	ENSG00000258967
chr14	68884785	68885119	14:68884785-68885119	ENSG00000258967
chr14	68885503	68885723	14:68885503-68885723	ENSG00000258967
chr14	68886086	68886276	14:68886086-68886276	ENSG00000258967
chr14	68888021	68888211	14:68888021-68888211	ENSG00000258967
chr14	68888305	68888556	14:68888305-68888556	ENSG00000258967
chr14	68890016	68890984	14:68890016-68890984	ENSG00000258967
chr14	68893172	68893555	14:68893172-68893555	ENSG00000258967
chr14	68894284	68894480	14:68894284-68894480	ENSG00000258967
chr14	68894593	68894824	14:68894593-68894824	ENSG00000258967
chr14	68895239	68895570	14:68895239-68895570	-
chr14	68896196	68896799	14:68896196-68896799	-
chr14	68896980	68897292	14:68896980-68897292	-
chr14	68897459	68901232	14:68897459-68901232	-
chr14	68901802	68902503	14:68901802-68902503	-
chr14	68902549	68902832	14:68902549-68902832	-
chr14	68903834	68904394	14:68903834-68904394	-
chr14	68904442	68904632	14:68904442-68904632	-
chr14	68905970	68906216	14:68905970-68906216	-
chr14	68906356	68906822	14:68906356-68906822	-
chr14	68907904	68909202	14:68907904-68909202	-
chr14	68909431	68909662	14:68909431-68909662	-
chr14	68909744	68910146	14:68909744-68910146	-
chr14	68910185	68910375	14:68910185-68910375	-
chr14	68911255	68914238	14:68911255-68914238	-
chr14	68914431	68915852	14:68914431-68915852	-
chr14	68916067	68917524	14:68916067-68917524	-
chr14	68917573	68917835	14:68917573-68917835	-
chr14	68918703	68935379	14:68918703-68935379	ENSG00000258531
chr14	68935589	68950432	14:68935589-68950432	ENSG00000258531
chr14	68950477	68953653	14:68950477-68953653	ENSG00000258531
chr14	68954326	68954516	14:68954326-68954516	-
chr14	68954619	68958510	14:68954619-68958510	-
chr14	68958530	68959883	14:68958530-68959883	ENSG00000258531
chr14	68959933	68960978	14:68959933-68960978	-
chr14	68961458	68963092	14:68961458-68963092	-
chr14	68963177	68963839	14:68963177-68963839	-
chr14	68964010	68964714	14:68964010-68964714	-
chr14	68964943	68966207	14:68964943-68966207	ENSG00000259062,ENSG00000072110
chr14	68966429	68968448	14:68966429-68968448	-
chr14	68968559	68968776	14:68968559-68968776	-
chr14	68968804	68971349	14:68968804-68971349	ENSG00000259062,ENSG00000072110
chr14	68971478	68972507	14:68971478-68972507	ENSG00000259062,ENSG00000072110
chr14	68972779	68973382	14:68972779-68973382	ENSG00000259062,ENSG00000072110
chr14	68973582	68975133	14:68973582-68975133	ENSG00000259062,ENSG00000072110
chr14	68975283	68980666	14:68975283-68980666	ENSG00000259062,ENSG00000072110
chr14	68988947	68989137	14:68988947-68989137	ENSG00000259062
chr14	69007116	69007315	14:69007116-69007315	-
chr14	69008465	69008655	14:69008465-69008655	-
chr14	69011246	69015564	14:69011246-69015564	ENSG00000242293
chr14	69018180	69018365	14:69018180-69018365	ENSG00000242293
chr14	69018550	69018760	14:69018550-69018760	ENSG00000242293
chr14	69018995	69019185	14:69018995-69019185	ENSG00000242293
chr14	69037187	69037377	14:69037187-69037377	-
chr14	69037478	69037678	14:69037478-69037678	-
chr14	69040384	69040679	14:69040384-69040679	-
chr14	69042426	69047880	14:69042426-69047880	-
chr14	69047996	69048236	14:69047996-69048236	-
chr14	69048331	69048521	14:69048331-69048521	-
chr14	69048616	69049186	14:69048616-69049186	-
chr14	69049641	69051679	14:69049641-69051679	-
chr14	69051876	69053110	14:69051876-69053110	-
chr14	69054062	69054380	14:69054062-69054380	-
chr14	69054696	69054912	14:69054696-69054912	-
chr14	69055432	69055622	14:69055432-69055622	-
chr14	69055937	69056683	14:69055937-69056683	-
chr14	69056731	69056937	14:69056731-69056937	-
chr14	69057664	69058229	14:69057664-69058229	-
chr14	69059437	69059629	14:69059437-69059629	-
chr14	69059845	69060035	14:69059845-69060035	-
chr14	69061734	69061965	14:69061734-69061965	-
chr14	69063147	69063332	14:69063147-69063332	-
chr14	69065772	69066206	14:69065772-69066206	-
chr14	69066275	69067239	14:69066275-69067239	-
chr14	69067403	69067668	14:69067403-69067668	-
chr14	69067937	69068526	14:69067937-69068526	-
chr14	69068708	69069561	14:69068708-69069561	-
chr14	69070776	69070982	14:69070776-69070982	-
chr14	69071252	69071830	14:69071252-69071830	-
chr14	69071844	69075337	14:69071844-69075337	-
chr14	69076827	69077017	14:69076827-69077017	ENSG00000259165
chr14	69077163	69077348	14:69077163-69077348	ENSG00000259165
chr14	69077659	69078134	14:69077659-69078134	ENSG00000259165
chr14	69078339	69079730	14:69078339-69079730	ENSG00000259165
chr14	69079784	69080084	14:69079784-69080084	ENSG00000259165
chr14	69080195	69080526	14:69080195-69080526	ENSG00000259165
chr14	69080599	69080789	14:69080599-69080789	ENSG00000259165
chr14	69082430	69082629	14:69082430-69082629	ENSG00000259165
chr14	69082762	69083950	14:69082762-69083950	ENSG00000259165
chr14	69087896	69088415	14:69087896-69088415	ENSG00000259165
chr14	69090116	69090390	14:69090116-69090390	-
chr14	69090811	69091175	14:69090811-69091175	-
chr14	69101560	69101894	14:69101560-69101894	-
chr14	69117371	69117636	14:69117371-69117636	ENSG00000139990
chr14	69119331	69119516	14:69119331-69119516	ENSG00000139990
chr14	69137270	69137460	14:69137270-69137460	ENSG00000276063,ENSG00000206768,ENSG00000139990
chr14	69151267	69153892	14:69151267-69153892	ENSG00000081177,ENSG00000258957,ENSG00000276063,ENSG00000206768,ENSG00000139990
chr14	69173536	69173730	14:69173536-69173730	ENSG00000081177,ENSG00000258957
chr14	69191570	69191760	14:69191570-69191760	ENSG00000081177,ENSG00000258957
chr14	69206768	69206953	14:69206768-69206953	ENSG00000081177,ENSG00000258957
chr14	69225681	69225866	14:69225681-69225866	ENSG00000081177
chr14	69240800	69240985	14:69240800-69240985	ENSG00000280073,ENSG00000100626,ENSG00000258520,ENSG00000081177
chr14	69253432	69253648	14:69253432-69253648	ENSG00000280073,ENSG00000100626,ENSG00000258520
chr14	69338007	69338273	14:69338007-69338273	ENSG00000280073,ENSG00000100626,ENSG00000258520
chr14	69397556	69399361	14:69397556-69399361	ENSG00000029364,ENSG00000100632,ENSG00000280073,ENSG00000258520
chr14	69408463	69408653	14:69408463-69408653	-
chr14	69408924	69409114	14:69408924-69409114	-
chr14	69427657	69427893	14:69427657-69427893	ENSG00000280073
chr14	69428296	69428978	14:69428296-69428978	ENSG00000280073
chr14	69439436	69441546	14:69439436-69441546	ENSG00000175985,ENSG00000286424,ENSG00000280073,ENSG00000258520
chr14	69459745	69459935	14:69459745-69459935	ENSG00000029364
chr14	69470454	69470640	14:69470454-69470640	ENSG00000175985,ENSG00000286424
chr14	69493311	69493496	14:69493311-69493496	ENSG00000175985,ENSG00000286424
chr14	69504047	69504280	14:69504047-69504280	ENSG00000175985,ENSG00000286424
chr14	69522146	69522344	14:69522146-69522344	ENSG00000244237,ENSG00000175985,ENSG00000286424
chr14	69524406	69524628	14:69524406-69524628	-
chr14	69541110	69541295	14:69541110-69541295	ENSG00000267909,ENSG00000244237
chr14	69554558	69554777	14:69554558-69554777	ENSG00000267909,ENSG00000244237
chr14	69572554	69572739	14:69572554-69572739	ENSG00000287310,ENSG00000267909,ENSG00000244237
chr14	69585707	69585897	14:69585707-69585897	ENSG00000287310
chr14	69603522	69603712	14:69603522-69603712	-
chr14	69610361	69610672	14:69610361-69610672	ENSG00000273797,ENSG00000100647
chr14	69610790	69617616	14:69610790-69617616	ENSG00000273797,ENSG00000100647
chr14	69617782	69618083	14:69617782-69618083	ENSG00000273797,ENSG00000100647
chr14	69618765	69619346	14:69618765-69619346	ENSG00000273797,ENSG00000100647
chr14	69619899	69620268	14:69619899-69620268	ENSG00000273797
chr14	69620326	69620852	14:69620326-69620852	ENSG00000273797
chr14	69622950	69623178	14:69622950-69623178	ENSG00000273797
chr14	69624124	69624505	14:69624124-69624505	ENSG00000273797
chr14	69624842	69626514	14:69624842-69626514	ENSG00000273797
chr14	69628376	69628566	14:69628376-69628566	-
chr14	69630531	69630716	14:69630531-69630716	-
chr14	69630981	69631233	14:69630981-69631233	-
chr14	69631460	69633476	14:69631460-69633476	-
chr14	69633646	69633833	14:69633646-69633833	-
chr14	69634776	69639141	14:69634776-69639141	-
chr14	69639266	69640013	14:69639266-69640013	-
chr14	69640257	69640559	14:69640257-69640559	-
chr14	69640909	69641104	14:69640909-69641104	-
chr14	69641911	69645991	14:69641911-69645991	-
chr14	69646004	69646712	14:69646004-69646712	-
chr14	69646986	69647217	14:69646986-69647217	-
chr14	69647655	69647848	14:69647655-69647848	-
chr14	69647939	69655012	14:69647939-69655012	ENSG00000100647
chr14	69655043	69656107	14:69655043-69656107	ENSG00000100647
chr14	69656256	69656643	14:69656256-69656643	ENSG00000100647
chr14	69657784	69658302	14:69657784-69658302	ENSG00000100647
chr14	69658396	69658586	14:69658396-69658586	ENSG00000100647
chr14	69659111	69659428	14:69659111-69659428	ENSG00000100647
chr14	69659924	69660114	14:69659924-69660114	ENSG00000100647
chr14	69660243	69660759	14:69660243-69660759	ENSG00000100647
chr14	69660862	69661352	14:69660862-69661352	ENSG00000100647
chr14	69661499	69661708	14:69661499-69661708	ENSG00000100647
chr14	69662079	69662635	14:69662079-69662635	ENSG00000100647
chr14	69663050	69663238	14:69663050-69663238	ENSG00000100647
chr14	69663289	69663944	14:69663289-69663944	ENSG00000100647
chr14	69664120	69664475	14:69664120-69664475	ENSG00000100647
chr14	69664595	69665260	14:69664595-69665260	ENSG00000100647
chr14	69667078	69667331	14:69667078-69667331	-
chr14	69670202	69670408	14:69670202-69670408	-
chr14	69670490	69670759	14:69670490-69670759	-
chr14	69670807	69671004	14:69670807-69671004	-
chr14	69671313	69671524	14:69671313-69671524	-
chr14	69672320	69674340	14:69672320-69674340	-
chr14	69674412	69674662	14:69674412-69674662	-
chr14	69676819	69677077	14:69676819-69677077	-
chr14	69680054	69681290	14:69680054-69681290	-
chr14	69681591	69683746	14:69681591-69683746	-
chr14	69683907	69686035	14:69683907-69686035	-
chr14	69688403	69688701	14:69688403-69688701	-
chr14	69690246	69690625	14:69690246-69690625	-
chr14	69691147	69691452	14:69691147-69691452	-
chr14	69692106	69692415	14:69692106-69692415	-
chr14	69692548	69698214	14:69692548-69698214	-
chr14	69698393	69698863	14:69698393-69698863	-
chr14	69701167	69704248	14:69701167-69704248	-
chr14	69704322	69705179	14:69704322-69705179	-
chr14	69705184	69705374	14:69705184-69705374	-
chr14	69706050	69706235	14:69706050-69706235	-
chr14	69708601	69708786	14:69708601-69708786	-
chr14	69709037	69709363	14:69709037-69709363	-
chr14	69709494	69710028	14:69709494-69710028	-
chr14	69710231	69713884	14:69710231-69713884	-
chr14	69714261	69714611	14:69714261-69714611	-
chr14	69714691	69714890	14:69714691-69714890	-
chr14	69715837	69717261	14:69715837-69717261	-
chr14	69718017	69718316	14:69718017-69718316	-
chr14	69719490	69719720	14:69719490-69719720	-
chr14	69720496	69720686	14:69720496-69720686	-
chr14	69726743	69727294	14:69726743-69727294	ENSG00000221060,ENSG00000100652,ENSG00000100650,ENSG00000287310,ENSG00000267909,ENSG00000244237
chr14	69727336	69727521	14:69727336-69727521	ENSG00000287310
chr14	69766325	69768918	14:69766325-69768918	ENSG00000221060,ENSG00000100652,ENSG00000100650
chr14	69769656	69769863	14:69769656-69769863	ENSG00000100650
chr14	69773823	69774008	14:69773823-69774008	ENSG00000100650
chr14	69774031	69774339	14:69774031-69774339	ENSG00000100650
chr14	69777141	69777416	14:69777141-69777416	ENSG00000221060,ENSG00000100652,ENSG00000100650
chr14	69778435	69778620	14:69778435-69778620	ENSG00000221060,ENSG00000100652,ENSG00000100650
chr14	69784061	69784279	14:69784061-69784279	ENSG00000221060,ENSG00000100652
chr14	69820425	69820610	14:69820425-69820610	ENSG00000221060,ENSG00000100652
chr14	69832962	69833341	14:69832962-69833341	ENSG00000221060,ENSG00000100652
chr14	69850943	69851128	14:69850943-69851128	ENSG00000198732
chr14	69872071	69872300	14:69872071-69872300	ENSG00000242071,ENSG00000198732
chr14	69879078	69879272	14:69879078-69879272	ENSG00000242071,ENSG00000198732
chr14	69887489	69887878	14:69887489-69887878	ENSG00000242071,ENSG00000198732
chr14	69939626	69939811	14:69939626-69939811	-
chr14	69978543	69978728	14:69978543-69978728	-
chr14	70016633	70016818	14:70016633-70016818	-
chr14	70059286	70059474	14:70059286-70059474	ENSG00000100678
chr14	70079650	70079840	14:70079650-70079840	ENSG00000100678
chr14	70084929	70085147	14:70084929-70085147	ENSG00000259033,ENSG00000100678
chr14	70139511	70139808	14:70139511-70139808	ENSG00000259033,ENSG00000235812
chr14	70140147	70140374	14:70140147-70140374	ENSG00000259033
chr14	70180915	70181100	14:70180915-70181100	ENSG00000259033,ENSG00000235812,ENSG00000258422,ENSG00000100678
chr14	70192592	70192783	14:70192592-70192783	ENSG00000259033,ENSG00000235812,ENSG00000258422,ENSG00000100678
chr14	70201053	70201243	14:70201053-70201243	ENSG00000259033,ENSG00000235812,ENSG00000258422
chr14	70226307	70226571	14:70226307-70226571	ENSG00000259033,ENSG00000235812,ENSG00000270610,ENSG00000274330,ENSG00000258422
```
