## Supplementary material for "Cell type-specific epigenetic regulatory circuitry of coronary artery disease loci": Neutro_H3K27ac_c4_hg38_EnhancerInteractions.bed (part 5 of 15)

```
chr14	70283744	70283934	14:70283744-70283934	ENSG00000259033,ENSG00000235812
chr14	70352068	70352258	14:70352068-70352258	ENSG00000222640,ENSG00000133983
chr14	70416504	70416762	14:70416504-70416762	ENSG00000139985,ENSG00000213463,ENSG00000222640,ENSG00000258644,ENSG00000133983
chr14	70450717	70450902	14:70450717-70450902	ENSG00000252263,ENSG00000259158,ENSG00000139985
chr14	70510177	70510373	14:70510177-70510373	ENSG00000134007,ENSG00000252263,ENSG00000259158
chr14	70515408	70515598	14:70515408-70515598	ENSG00000134007,ENSG00000252263,ENSG00000259158
chr14	70541509	70541726	14:70541509-70541726	ENSG00000258951,ENSG00000274397,ENSG00000134007,ENSG00000252263,ENSG00000259158,ENSG00000257759
chr14	70563376	70563609	14:70563376-70563609	ENSG00000258951,ENSG00000274397
chr14	70600079	70600742	14:70600079-70600742	ENSG00000240837,ENSG00000258951,ENSG00000133997
chr14	70600838	70601131	14:70600838-70601131	ENSG00000240837,ENSG00000258951,ENSG00000133997
chr14	70633109	70633299	14:70633109-70633299	ENSG00000133985,ENSG00000240837,ENSG00000245466,ENSG00000259115
chr14	70641235	70641708	14:70641235-70641708	ENSG00000133985,ENSG00000245466,ENSG00000259115
chr14	70642098	70642298	14:70642098-70642298	ENSG00000133985,ENSG00000245466,ENSG00000259115
chr14	70642455	70642692	14:70642455-70642692	ENSG00000133985,ENSG00000240837,ENSG00000245466,ENSG00000259115
chr14	70643491	70643681	14:70643491-70643681	ENSG00000133985,ENSG00000245466,ENSG00000259115
chr14	70655399	70655828	14:70655399-70655828	ENSG00000133985,ENSG00000240837,ENSG00000245466,ENSG00000259115
chr14	70655889	70656263	14:70655889-70656263	ENSG00000133985,ENSG00000240837,ENSG00000245466,ENSG00000259115
chr14	70657432	70657617	14:70657432-70657617	ENSG00000133985,ENSG00000245466,ENSG00000259115
chr14	70683120	70683310	14:70683120-70683310	-
chr14	70695758	70695990	14:70695758-70695990	ENSG00000258689
chr14	70697921	70698256	14:70697921-70698256	ENSG00000258689
chr14	70698562	70698987	14:70698562-70698987	ENSG00000258689
chr14	70700887	70701201	14:70700887-70701201	ENSG00000258689
chr14	70717551	70717741	14:70717551-70717741	ENSG00000240837
chr14	70726486	70726736	14:70726486-70726736	-
chr14	70763301	70763520	14:70763301-70763520	ENSG00000259153,ENSG00000006432
chr14	70767478	70767668	14:70767478-70767668	ENSG00000006432
chr14	70781665	70781850	14:70781665-70781850	ENSG00000259153,ENSG00000006432
chr14	70785014	70785248	14:70785014-70785248	ENSG00000259153,ENSG00000006432
chr14	70821356	70821570	14:70821356-70821570	ENSG00000275630,ENSG00000259153
chr14	70821708	70822810	14:70821708-70822810	ENSG00000275630,ENSG00000259153
chr14	70822897	70823146	14:70822897-70823146	ENSG00000275630,ENSG00000259153
chr14	70841566	70841756	14:70841566-70841756	-
chr14	70845473	70845663	14:70845473-70845663	ENSG00000258431
chr14	70846355	70846545	14:70846355-70846545	ENSG00000258431
chr14	70856272	70856464	14:70856272-70856464	ENSG00000258431
chr14	70879069	70879345	14:70879069-70879345	-
chr14	70879437	70879785	14:70879437-70879785	ENSG00000258431
chr14	70880246	70880658	14:70880246-70880658	-
chr14	70880744	70885513	14:70880744-70885513	ENSG00000287643,ENSG00000274818,ENSG00000258431,ENSG00000259153,ENSG00000258951,ENSG00000222640
chr14	70885551	70889480	14:70885551-70889480	-
chr14	70891779	70892100	14:70891779-70892100	-
chr14	70898731	70899511	14:70898731-70899511	-
chr14	70904185	70904375	14:70904185-70904375	ENSG00000100731,ENSG00000274818
chr14	70906316	70906501	14:70906316-70906501	ENSG00000100731,ENSG00000274818
chr14	70906651	70909906	14:70906651-70909906	ENSG00000287643,ENSG00000100731,ENSG00000274818,ENSG00000259153
chr14	70910350	70910782	14:70910350-70910782	ENSG00000100731,ENSG00000274818
chr14	70911018	70911203	14:70911018-70911203	ENSG00000100731,ENSG00000274818
chr14	70912283	70912625	14:70912283-70912625	ENSG00000100731,ENSG00000274818
chr14	70917553	70918129	14:70917553-70918129	ENSG00000274818
chr14	70921841	70922029	14:70921841-70922029	-
chr14	70926471	70926682	14:70926471-70926682	-
chr14	70930674	70930965	14:70930674-70930965	-
chr14	70933954	70934212	14:70933954-70934212	-
chr14	70934459	70934673	14:70934459-70934673	-
chr14	70935098	70935582	14:70935098-70935582	-
chr14	70945813	70946003	14:70945813-70946003	ENSG00000287643,ENSG00000100731
chr14	70953043	70953233	14:70953043-70953233	ENSG00000287643
chr14	70954034	70954219	14:70954034-70954219	ENSG00000287643
chr14	70968031	70968345	14:70968031-70968345	ENSG00000287643,ENSG00000100731
chr14	70971696	70971928	14:70971696-70971928	ENSG00000100731
chr14	70972034	70972573	14:70972034-70972573	ENSG00000100731
chr14	70980741	70981478	14:70980741-70981478	-
chr14	70981631	70982079	14:70981631-70982079	-
chr14	70999035	70999690	14:70999035-70999690	-
chr14	71031880	71032065	14:71031880-71032065	ENSG00000258930
chr14	71042895	71043153	14:71042895-71043153	ENSG00000258966,ENSG00000258930,ENSG00000100731
chr14	71043942	71044175	14:71043942-71044175	ENSG00000258966,ENSG00000258930
chr14	71044588	71044773	14:71044588-71044773	ENSG00000258966,ENSG00000258930
chr14	71045317	71046138	14:71045317-71046138	ENSG00000258966,ENSG00000258930,ENSG00000100731
chr14	71049040	71049225	14:71049040-71049225	ENSG00000258966,ENSG00000258930,ENSG00000100731
chr14	71054912	71055097	14:71054912-71055097	-
chr14	71061062	71061252	14:71061062-71061252	-
chr14	71061745	71061931	14:71061745-71061931	-
chr14	71062604	71062789	14:71062604-71062789	-
chr14	71067066	71067256	14:71067066-71067256	-
chr14	71071325	71071522	14:71071325-71071522	ENSG00000100731
chr14	71086624	71086985	14:71086624-71086985	ENSG00000258571
chr14	71090758	71091019	14:71090758-71091019	ENSG00000258571,ENSG00000100731
chr14	71105163	71105443	14:71105163-71105443	-
chr14	71118203	71118390	14:71118203-71118390	-
chr14	71137595	71137785	14:71137595-71137785	ENSG00000269927
chr14	71140275	71140784	14:71140275-71140784	ENSG00000269927
chr14	71141251	71144315	14:71141251-71144315	ENSG00000266869,ENSG00000269927
chr14	71165216	71165425	14:71165216-71165425	ENSG00000259907
chr14	71168592	71168934	14:71168592-71168934	ENSG00000259907
chr14	71179129	71179361	14:71179129-71179361	ENSG00000259907
chr14	71202812	71202997	14:71202812-71202997	ENSG00000269945,ENSG00000258517,ENSG00000259907
chr14	71217437	71217627	14:71217437-71217627	ENSG00000269945,ENSG00000258517
chr14	71248369	71248554	14:71248369-71248554	ENSG00000286423
chr14	71293754	71293939	14:71293754-71293939	-
chr14	71319596	71323539	14:71319596-71323539	ENSG00000259079,ENSG00000197555,ENSG00000259146
chr14	71324146	71326050	14:71324146-71326050	ENSG00000259079,ENSG00000197555,ENSG00000259146
chr14	71327783	71327983	14:71327783-71327983	ENSG00000259079,ENSG00000197555,ENSG00000259146
chr14	71328232	71328417	14:71328232-71328417	ENSG00000259079,ENSG00000197555,ENSG00000259146
chr14	71338040	71338434	14:71338040-71338434	ENSG00000259079
chr14	71339101	71342734	14:71339101-71342734	ENSG00000259079
chr14	71357996	71358186	14:71357996-71358186	-
chr14	71361375	71361806	14:71361375-71361806	-
chr14	71362266	71362483	14:71362266-71362483	-
chr14	71362755	71364048	14:71362755-71364048	-
chr14	71365389	71365574	14:71365389-71365574	-
chr14	71366303	71366494	14:71366303-71366494	-
chr14	71372280	71372561	14:71372280-71372561	-
chr14	71372616	71372995	14:71372616-71372995	-
chr14	71373788	71373973	14:71373788-71373973	-
chr14	71383464	71383677	14:71383464-71383677	-
chr14	71385239	71385424	14:71385239-71385424	-
chr14	71397564	71397891	14:71397564-71397891	ENSG00000207444
chr14	71398258	71401380	14:71398258-71401380	ENSG00000207444,ENSG00000259146
chr14	71403735	71403929	14:71403735-71403929	ENSG00000207444
chr14	71404506	71404691	14:71404506-71404691	ENSG00000207444
chr14	71405069	71405317	14:71405069-71405317	-
chr14	71424859	71425622	14:71424859-71425622	ENSG00000242330
chr14	71428225	71428410	14:71428225-71428410	-
chr14	71433150	71433335	14:71433150-71433335	ENSG00000242330
chr14	71438976	71439166	14:71438976-71439166	ENSG00000242330
chr14	71449078	71449400	14:71449078-71449400	ENSG00000242330
chr14	71477867	71478094	14:71477867-71478094	-
chr14	71478134	71479923	14:71478134-71479923	-
chr14	71483613	71483997	14:71483613-71483997	-
chr14	71487073	71487466	14:71487073-71487466	-
chr14	71487610	71487857	14:71487610-71487857	-
chr14	71503418	71503641	14:71503418-71503641	-
chr14	71506824	71507179	14:71506824-71507179	-
chr14	71515450	71515640	14:71515450-71515640	-
chr14	71531312	71531497	14:71531312-71531497	ENSG00000197555
chr14	71535318	71535531	14:71535318-71535531	-
chr14	71536270	71536455	14:71536270-71536455	-
chr14	71540066	71540281	14:71540066-71540281	-
chr14	71540750	71540935	14:71540750-71540935	-
chr14	71541461	71543762	14:71541461-71543762	-
chr14	71544813	71545003	14:71544813-71545003	-
chr14	71549371	71550085	14:71549371-71550085	-
chr14	71550272	71550893	14:71550272-71550893	-
chr14	71551276	71551944	14:71551276-71551944	-
chr14	71552710	71557220	14:71552710-71557220	ENSG00000266869
chr14	71557325	71557823	14:71557325-71557823	-
chr14	71558335	71558850	14:71558335-71558850	-
chr14	71560152	71560605	14:71560152-71560605	-
chr14	71576149	71576356	14:71576149-71576356	-
chr14	71576507	71576819	14:71576507-71576819	-
chr14	71580896	71581081	14:71580896-71581081	-
chr14	71582150	71585066	14:71582150-71585066	ENSG00000285612,ENSG00000197555
chr14	71586025	71586791	14:71586025-71586791	ENSG00000285612,ENSG00000197555
chr14	71588933	71589212	14:71588933-71589212	ENSG00000285612
chr14	71591471	71591714	14:71591471-71591714	ENSG00000285612,ENSG00000197555
chr14	71591724	71592996	14:71591724-71592996	ENSG00000285612,ENSG00000197555
chr14	71596030	71599109	14:71596030-71599109	ENSG00000285612,ENSG00000197555
chr14	71616276	71616479	14:71616276-71616479	-
chr14	71621152	71621351	14:71621152-71621351	ENSG00000197555
chr14	71621526	71621716	14:71621526-71621716	-
chr14	71624972	71625693	14:71624972-71625693	-
chr14	71625709	71626155	14:71625709-71626155	-
chr14	71646567	71646757	14:71646567-71646757	-
chr14	71656322	71656507	14:71656322-71656507	-
chr14	71667194	71667399	14:71667194-71667399	-
chr14	71675278	71675468	14:71675278-71675468	-
chr14	71689537	71689812	14:71689537-71689812	-
chr14	71693491	71693696	14:71693491-71693696	-
chr14	71702807	71702997	14:71702807-71702997	-
chr14	71704719	71704952	14:71704719-71704952	-
chr14	71704983	71705291	14:71704983-71705291	ENSG00000197555
chr14	71707378	71707568	14:71707378-71707568	-
chr14	71716879	71717069	14:71716879-71717069	-
chr14	71721570	71721999	14:71721570-71721999	-
chr14	71723157	71723478	14:71723157-71723478	-
chr14	71734456	71734668	14:71734456-71734668	ENSG00000285518
chr14	71735424	71735862	14:71735424-71735862	ENSG00000285518
chr14	71738462	71738652	14:71738462-71738652	ENSG00000285518
chr14	71777843	71778093	14:71777843-71778093	ENSG00000266869
chr14	71789976	71790166	14:71789976-71790166	ENSG00000266869
chr14	71800995	71801277	14:71800995-71801277	ENSG00000266869
chr14	71803605	71803801	14:71803605-71803801	ENSG00000266869
chr14	72041247	72041432	14:72041247-72041432	ENSG00000200298
chr14	72080617	72080830	14:72080617-72080830	ENSG00000200298
chr14	72111004	72111228	14:72111004-72111228	ENSG00000200298
chr14	72164289	72164474	14:72164289-72164474	ENSG00000200298
chr14	72174640	72174825	14:72174640-72174825	-
chr14	72195823	72196048	14:72195823-72196048	-
chr14	72196723	72196937	14:72196723-72196937	-
chr14	72230143	72230328	14:72230143-72230328	-
chr14	72236741	72236926	14:72236741-72236926	-
chr14	72239778	72240022	14:72239778-72240022	-
chr14	72266837	72267022	14:72266837-72267022	ENSG00000200298
chr14	72281629	72281814	14:72281629-72281814	ENSG00000200298
chr14	72313974	72314164	14:72313974-72314164	-
chr14	72363345	72363530	14:72363345-72363530	ENSG00000182732
chr14	72377810	72377995	14:72377810-72377995	-
chr14	72379863	72380048	14:72379863-72380048	-
chr14	72452183	72452375	14:72452183-72452375	ENSG00000182732
chr14	72453992	72454193	14:72453992-72454193	ENSG00000182732
chr14	72463678	72463882	14:72463678-72463882	ENSG00000182732
chr14	72466948	72467141	14:72466948-72467141	ENSG00000182732
chr14	72517146	72517336	14:72517146-72517336	ENSG00000176043,ENSG00000119599,ENSG00000273830,ENSG00000182732
chr14	72529409	72529632	14:72529409-72529632	ENSG00000258871,ENSG00000273830,ENSG00000286333
chr14	72537001	72537191	14:72537001-72537191	ENSG00000258871,ENSG00000286333,ENSG00000182732
chr14	72539587	72539777	14:72539587-72539777	ENSG00000258871,ENSG00000273830,ENSG00000286333,ENSG00000182732
chr14	72565736	72565926	14:72565736-72565926	ENSG00000258871
chr14	72574212	72574402	14:72574212-72574402	ENSG00000258871
chr14	72574963	72575169	14:72574963-72575169	ENSG00000258871
chr14	72619739	72619985	14:72619739-72619985	ENSG00000258871
chr14	72645930	72646115	14:72645930-72646115	ENSG00000258871
chr14	72690533	72690723	14:72690533-72690723	ENSG00000285936,ENSG00000205683
chr14	72693400	72693585	14:72693400-72693585	ENSG00000285936,ENSG00000205683
chr14	72701858	72702048	14:72701858-72702048	ENSG00000285936,ENSG00000205683
chr14	72740715	72740905	14:72740715-72740905	ENSG00000205683
chr14	72798669	72798859	14:72798669-72798859	-
chr14	72802081	72802272	14:72802081-72802272	-
chr14	72831555	72831740	14:72831555-72831740	ENSG00000205683
chr14	72856596	72856812	14:72856596-72856812	ENSG00000206751,ENSG00000205683
chr14	72868173	72868363	14:72868173-72868363	ENSG00000206751,ENSG00000205683
chr14	72881472	72881731	14:72881472-72881731	ENSG00000258408,ENSG00000184227,ENSG00000205683
chr14	72924375	72924603	14:72924375-72924603	ENSG00000176043,ENSG00000119599
chr14	72974530	72974720	14:72974530-72974720	ENSG00000165861,ENSG00000239544,ENSG00000259015
chr14	72974728	72974970	14:72974728-72974970	ENSG00000165861,ENSG00000239544,ENSG00000259015
chr14	72985042	72985293	14:72985042-72985293	ENSG00000165861,ENSG00000239544,ENSG00000259015
chr14	72985961	72986146	14:72985961-72986146	ENSG00000165861,ENSG00000239544,ENSG00000259015
chr14	72989794	72989984	14:72989794-72989984	ENSG00000165861,ENSG00000239544,ENSG00000259015
chr14	73001309	73001494	14:73001309-73001494	ENSG00000239544,ENSG00000259015
chr14	73007114	73007484	14:73007114-73007484	-
chr14	73015369	73015631	14:73015369-73015631	-
chr14	73017563	73017908	14:73017563-73017908	-
chr14	73024021	73024552	14:73024021-73024552	ENSG00000165861
chr14	73024688	73025182	14:73024688-73025182	ENSG00000165861
chr14	73025242	73025432	14:73025242-73025432	ENSG00000165861
chr14	73025554	73025873	14:73025554-73025873	ENSG00000165861
chr14	73026159	73027668	14:73026159-73027668	ENSG00000119707,ENSG00000258813,ENSG00000241487,ENSG00000165861,ENSG00000239544,ENSG00000259015
chr14	73037613	73037798	14:73037613-73037798	ENSG00000241487
chr14	73057650	73059701	14:73057650-73059701	ENSG00000258448,ENSG00000119707,ENSG00000258813,ENSG00000241487
chr14	73061388	73061573	14:73061388-73061573	ENSG00000258448,ENSG00000119707,ENSG00000258813
chr14	73061770	73061962	14:73061770-73061962	ENSG00000258448,ENSG00000119707,ENSG00000258813
chr14	73087832	73088017	14:73087832-73088017	-
chr14	73094959	73095180	14:73094959-73095180	ENSG00000119707
chr14	73097581	73097881	14:73097581-73097881	ENSG00000119707
chr14	73100620	73100810	14:73100620-73100810	ENSG00000119707
chr14	73104262	73104533	14:73104262-73104533	ENSG00000119707
chr14	73110898	73111109	14:73110898-73111109	ENSG00000119707
chr14	73122032	73122261	14:73122032-73122261	-
chr14	73135802	73138282	14:73135802-73138282	ENSG00000205669,ENSG00000258695,ENSG00000258443,ENSG00000080815
chr14	73138485	73138689	14:73138485-73138689	ENSG00000080815
chr14	73139497	73139727	14:73139497-73139727	ENSG00000080815
chr14	73140767	73141090	14:73140767-73141090	ENSG00000080815
chr14	73141628	73141818	14:73141628-73141818	ENSG00000080815
chr14	73142105	73142693	14:73142105-73142693	ENSG00000080815
chr14	73142817	73143872	14:73142817-73143872	ENSG00000080815
chr14	73144391	73144749	14:73144391-73144749	ENSG00000080815
chr14	73146352	73146537	14:73146352-73146537	ENSG00000080815
chr14	73154933	73155177	14:73154933-73155177	-
chr14	73159572	73160063	14:73159572-73160063	-
chr14	73160489	73161867	14:73160489-73161867	-
chr14	73162005	73162371	14:73162005-73162371	-
chr14	73170246	73170479	14:73170246-73170479	-
chr14	73172218	73172483	14:73172218-73172483	-
chr14	73176101	73177122	14:73176101-73177122	-
chr14	73177184	73178063	14:73177184-73178063	-
chr14	73178394	73181283	14:73178394-73181283	-
chr14	73181344	73181743	14:73181344-73181743	ENSG00000259109
chr14	73182826	73183016	14:73182826-73183016	ENSG00000259109
chr14	73188909	73189119	14:73188909-73189119	ENSG00000259109
chr14	73189656	73190113	14:73189656-73190113	ENSG00000259109
chr14	73190258	73190443	14:73190258-73190443	ENSG00000259109
chr14	73190588	73190782	14:73190588-73190782	ENSG00000259109
chr14	73193450	73193640	14:73193450-73193640	ENSG00000259109
chr14	73193692	73193940	14:73193692-73193940	ENSG00000259109
chr14	73205960	73206182	14:73205960-73206182	-
chr14	73207602	73207836	14:73207602-73207836	-
chr14	73208641	73208904	14:73208641-73208904	-
chr14	73211384	73211851	14:73211384-73211851	-
chr14	73223307	73223585	14:73223307-73223585	-
chr14	73225396	73225586	14:73225396-73225586	ENSG00000100767
chr14	73227576	73227761	14:73227576-73227761	ENSG00000100767
chr14	73228084	73228282	14:73228084-73228282	ENSG00000100767
chr14	73252182	73252603	14:73252182-73252603	ENSG00000252839,ENSG00000258376,ENSG00000100767
chr14	73262871	73263071	14:73262871-73263071	ENSG00000258944,ENSG00000252839,ENSG00000258376,ENSG00000100767
chr14	73263466	73263669	14:73263466-73263669	ENSG00000258944,ENSG00000252839,ENSG00000258376,ENSG00000100767
chr14	73264887	73265072	14:73264887-73265072	ENSG00000258944,ENSG00000100767
chr14	73276737	73277004	14:73276737-73277004	ENSG00000258944
chr14	73281639	73281901	14:73281639-73281901	ENSG00000133961,ENSG00000258944
chr14	73284993	73285187	14:73284993-73285187	ENSG00000133961
chr14	73286573	73286761	14:73286573-73286761	ENSG00000133961
chr14	73294362	73294576	14:73294362-73294576	ENSG00000133961
chr14	73303691	73303970	14:73303691-73303970	ENSG00000133961
chr14	73310872	73311062	14:73310872-73311062	-
chr14	73311760	73311945	14:73311760-73311945	-
chr14	73311959	73312467	14:73311959-73312467	-
chr14	73343334	73343524	14:73343334-73343524	-
chr14	73348199	73348389	14:73348199-73348389	-
chr14	73352184	73352369	14:73352184-73352369	ENSG00000133961
chr14	73365368	73365703	14:73365368-73365703	ENSG00000133961
chr14	73369474	73370027	14:73369474-73370027	ENSG00000133961
chr14	73374292	73374477	14:73374292-73374477	ENSG00000133961
chr14	73390307	73390651	14:73390307-73390651	-
chr14	73392260	73392450	14:73392260-73392450	-
chr14	73402153	73402350	14:73402153-73402350	-
chr14	73409191	73409591	14:73409191-73409591	-
chr14	73411539	73411774	14:73411539-73411774	-
chr14	73412692	73412877	14:73412692-73412877	-
chr14	73413425	73413791	14:73413425-73413791	-
chr14	73419543	73419764	14:73419543-73419764	-
chr14	73422992	73423230	14:73422992-73423230	-
chr14	73424113	73425751	14:73424113-73425751	-
chr14	73426159	73426467	14:73426159-73426467	-
chr14	73426961	73427331	14:73426961-73427331	-
chr14	73427600	73427785	14:73427600-73427785	-
chr14	73448753	73448943	14:73448753-73448943	-
chr14	73451890	73453139	14:73451890-73453139	ENSG00000133961
chr14	73455412	73455599	14:73455412-73455599	ENSG00000251393,ENSG00000284930,ENSG00000285006,ENSG00000133961
chr14	73455894	73456079	14:73455894-73456079	ENSG00000251393,ENSG00000284930,ENSG00000285006,ENSG00000133961
chr14	73456831	73458746	14:73456831-73458746	ENSG00000251393,ENSG00000284930,ENSG00000285006,ENSG00000133961
chr14	73458769	73459428	14:73458769-73459428	ENSG00000251393,ENSG00000284930,ENSG00000285006,ENSG00000133961
chr14	73461732	73468333	14:73461732-73468333	ENSG00000251393,ENSG00000284930,ENSG00000285006
chr14	73471833	73472038	14:73471833-73472038	ENSG00000187105,ENSG00000284930
chr14	73490865	73491992	14:73490865-73491992	ENSG00000258972,ENSG00000205669,ENSG00000177465,ENSG00000119673,ENSG00000258603,ENSG00000258408,ENSG00000184227,ENSG00000258695,ENSG00000258443,ENSG00000170468,ENSG00000187105
chr14	73569899	73570131	14:73569899-73570131	ENSG00000258972,ENSG00000205669,ENSG00000177465,ENSG00000279026,ENSG00000258524,ENSG00000119673,ENSG00000258603,ENSG00000258408,ENSG00000184227,ENSG00000258695,ENSG00000258443,ENSG00000187105
chr14	73578449	73578646	14:73578449-73578646	ENSG00000258972,ENSG00000205669,ENSG00000177465,ENSG00000279026,ENSG00000258524,ENSG00000119673,ENSG00000258603,ENSG00000258408,ENSG00000184227,ENSG00000258695,ENSG00000258443,ENSG00000187105
chr14	73644554	73645468	14:73644554-73645468	ENSG00000251907,ENSG00000119661,ENSG00000258972,ENSG00000205669,ENSG00000177465,ENSG00000258603,ENSG00000258695,ENSG00000258443
chr14	73713601	73713798	14:73713601-73713798	ENSG00000176903,ENSG00000258660,ENSG00000251907,ENSG00000258972,ENSG00000258603
chr14	73714036	73714528	14:73714036-73714528	ENSG00000258586,ENSG00000176903,ENSG00000258660,ENSG00000251907,ENSG00000258972,ENSG00000205669,ENSG00000258603
chr14	73721650	73721835	14:73721650-73721835	ENSG00000156030,ENSG00000258660
chr14	73723727	73724325	14:73723727-73724325	ENSG00000258586,ENSG00000156030,ENSG00000176903,ENSG00000258660
chr14	73724413	73725053	14:73724413-73725053	ENSG00000258586,ENSG00000156030,ENSG00000176903,ENSG00000258660
chr14	73725137	73726185	14:73725137-73726185	ENSG00000258586,ENSG00000156030
chr14	73726190	73726380	14:73726190-73726380	ENSG00000258586
chr14	73727069	73727254	14:73727069-73727254	ENSG00000258586,ENSG00000156030
chr14	73728035	73728877	14:73728035-73728877	ENSG00000258586,ENSG00000156030
chr14	73728979	73729581	14:73728979-73729581	ENSG00000258586,ENSG00000156030
chr14	73729771	73729956	14:73729771-73729956	ENSG00000258586,ENSG00000156030
chr14	73729973	73730231	14:73729973-73730231	ENSG00000258586,ENSG00000156030
chr14	73738516	73738870	14:73738516-73738870	ENSG00000156030
chr14	73738959	73739282	14:73738959-73739282	-
chr14	73739936	73744987	14:73739936-73744987	ENSG00000258586,ENSG00000264741,ENSG00000156030
chr14	73745029	73745826	14:73745029-73745826	ENSG00000258586,ENSG00000264741,ENSG00000156030
chr14	73746185	73746491	14:73746185-73746491	-
chr14	73746554	73746837	14:73746554-73746837	-
chr14	73746887	73747377	14:73746887-73747377	ENSG00000264741,ENSG00000156030
chr14	73749939	73750342	14:73749939-73750342	ENSG00000264741
chr14	73750373	73756105	14:73750373-73756105	ENSG00000270576,ENSG00000258586,ENSG00000264741,ENSG00000156030
chr14	73756525	73756750	14:73756525-73756750	ENSG00000259065,ENSG00000264741,ENSG00000156030
chr14	73757411	73763377	14:73757411-73763377	ENSG00000270576,ENSG00000258586,ENSG00000259065,ENSG00000264741,ENSG00000156030
chr14	73763511	73763784	14:73763511-73763784	ENSG00000259065,ENSG00000264741,ENSG00000156030
chr14	73764427	73765872	14:73764427-73765872	ENSG00000156030
chr14	73767494	73767684	14:73767494-73767684	ENSG00000156030
chr14	73770460	73771701	14:73770460-73771701	ENSG00000259065
chr14	73771875	73772525	14:73771875-73772525	ENSG00000259065
chr14	73774279	73774986	14:73774279-73774986	ENSG00000259065
chr14	73775272	73775489	14:73775272-73775489	-
chr14	73778448	73778634	14:73778448-73778634	ENSG00000259065
chr14	73778731	73778921	14:73778731-73778921	-
chr14	73783142	73783763	14:73783142-73783763	ENSG00000259065
chr14	73783985	73788072	14:73783985-73788072	ENSG00000270576,ENSG00000258586,ENSG00000259065,ENSG00000264741,ENSG00000156030
chr14	73794976	73795645	14:73794976-73795645	ENSG00000258586
chr14	73797840	73798030	14:73797840-73798030	ENSG00000258586
chr14	73800870	73801078	14:73800870-73801078	ENSG00000270576,ENSG00000258586
chr14	73809717	73809902	14:73809717-73809902	ENSG00000270576,ENSG00000258586
chr14	73814400	73814585	14:73814400-73814585	ENSG00000270576,ENSG00000258586
chr14	73851722	73852442	14:73851722-73852442	ENSG00000223300,ENSG00000258653,ENSG00000140043,ENSG00000270576,ENSG00000258586
chr14	73852576	73852766	14:73852576-73852766	ENSG00000223300,ENSG00000258653,ENSG00000140043,ENSG00000270576
chr14	73885934	73888502	14:73885934-73888502	ENSG00000199472,ENSG00000270140,ENSG00000119725,ENSG00000273711,ENSG00000258653,ENSG00000140043
chr14	73889554	73889739	14:73889554-73889739	ENSG00000119725,ENSG00000273711
chr14	73898720	73899104	14:73898720-73899104	ENSG00000199472,ENSG00000270140,ENSG00000119725,ENSG00000273711
chr14	73899159	73900072	14:73899159-73900072	ENSG00000199472,ENSG00000270140,ENSG00000119725,ENSG00000273711
chr14	73931811	73932004	14:73931811-73932004	ENSG00000156050,ENSG00000199472,ENSG00000270140,ENSG00000258891
chr14	73940691	73940977	14:73940691-73940977	ENSG00000119723,ENSG00000156050,ENSG00000258891
chr14	73942792	73943243	14:73942792-73943243	ENSG00000119723,ENSG00000156050,ENSG00000258891
chr14	73943717	73943902	14:73943717-73943902	ENSG00000119723,ENSG00000156050,ENSG00000258891
chr14	73944333	73944534	14:73944333-73944534	ENSG00000119723,ENSG00000156050,ENSG00000199472,ENSG00000270140,ENSG00000258891
chr14	73949620	73950856	14:73949620-73950856	ENSG00000119723,ENSG00000156050
chr14	73954147	73954337	14:73954147-73954337	ENSG00000119723,ENSG00000156050
chr14	74004599	74004789	14:74004599-74004789	ENSG00000119636,ENSG00000279461,ENSG00000187097
chr14	74012426	74012651	14:74012426-74012651	ENSG00000119636,ENSG00000279461,ENSG00000187097
chr14	74018647	74019847	14:74018647-74019847	ENSG00000119636,ENSG00000279461,ENSG00000187097
chr14	74067333	74067518	14:74067333-74067518	ENSG00000119711
chr14	74083899	74085692	14:74083899-74085692	ENSG00000205659,ENSG00000119711
chr14	74133963	74134631	14:74133963-74134631	ENSG00000258513
chr14	74134699	74135080	14:74134699-74135080	ENSG00000258513
chr14	74145746	74145975	14:74145746-74145975	ENSG00000258513
chr14	74175882	74176162	14:74175882-74176162	ENSG00000258513,ENSG00000239910
chr14	74206850	74207116	14:74206850-74207116	ENSG00000258513
chr14	74230268	74230458	14:74230268-74230458	ENSG00000119614,ENSG00000258513
chr14	74245658	74245848	14:74245658-74245848	ENSG00000119614,ENSG00000258513
chr14	74278343	74278533	14:74278343-74278533	ENSG00000258559
chr14	74286257	74286472	14:74286257-74286472	ENSG00000258559,ENSG00000119688
chr14	74295451	74295730	14:74295451-74295730	ENSG00000258737,ENSG00000133980,ENSG00000258559,ENSG00000119688
chr14	74296544	74296737	14:74296544-74296737	ENSG00000258737,ENSG00000133980,ENSG00000258559,ENSG00000119688
chr14	74302236	74303378	14:74302236-74303378	ENSG00000258737,ENSG00000133980,ENSG00000258559,ENSG00000119688
chr14	74337312	74337502	14:74337312-74337502	ENSG00000177776,ENSG00000133980
chr14	74395097	74395293	14:74395097-74395293	ENSG00000259005,ENSG00000270000,ENSG00000183379,ENSG00000177776
chr14	74412184	74412369	14:74412184-74412369	ENSG00000258769,ENSG00000283944,ENSG00000259005,ENSG00000270000,ENSG00000183379,ENSG00000177776
chr14	74435645	74435830	14:74435645-74435830	ENSG00000258769,ENSG00000283944,ENSG00000259005,ENSG00000270000,ENSG00000183379,ENSG00000177776
chr14	74492546	74494287	14:74492546-74494287	ENSG00000258425,ENSG00000165898,ENSG00000258769,ENSG00000283944,ENSG00000119655,ENSG00000259005,ENSG00000270000,ENSG00000177776
chr14	74505038	74505228	14:74505038-74505228	ENSG00000119681,ENSG00000258769,ENSG00000283944,ENSG00000259005,ENSG00000270000
chr14	74514632	74514830	14:74514632-74514830	ENSG00000258425,ENSG00000119681,ENSG00000258769,ENSG00000283944,ENSG00000259005,ENSG00000270000
chr14	74518553	74518738	14:74518553-74518738	ENSG00000258425,ENSG00000259005,ENSG00000270000
chr14	74521800	74521998	14:74521800-74521998	ENSG00000258425,ENSG00000259005,ENSG00000270000,ENSG00000177776
chr14	74525101	74525327	14:74525101-74525327	ENSG00000258425
chr14	74525635	74525825	14:74525635-74525825	ENSG00000258425
chr14	74531067	74531252	14:74531067-74531252	ENSG00000258425,ENSG00000259005,ENSG00000270000
chr14	74577930	74578115	14:74577930-74578115	ENSG00000258425
chr14	74583291	74583476	14:74583291-74583476	ENSG00000258425
chr14	74591085	74591270	14:74591085-74591270	ENSG00000258425
chr14	74600602	74600968	14:74600602-74600968	ENSG00000258425
chr14	74610925	74611110	14:74610925-74611110	ENSG00000258976,ENSG00000119681
chr14	74611710	74612687	14:74611710-74612687	ENSG00000119616,ENSG00000222604,ENSG00000258976,ENSG00000258425,ENSG00000119681
chr14	74613692	74613947	14:74613692-74613947	ENSG00000119616,ENSG00000222604,ENSG00000258976,ENSG00000258425,ENSG00000119681
chr14	74614777	74615530	14:74614777-74615530	ENSG00000258976,ENSG00000119681
chr14	74615610	74615842	14:74615610-74615842	ENSG00000258976,ENSG00000119681
chr14	74615896	74620983	14:74615896-74620983	ENSG00000119616,ENSG00000222604,ENSG00000258976,ENSG00000258425,ENSG00000119681
chr14	74627015	74627672	14:74627015-74627672	-
chr14	74627981	74628286	14:74627981-74628286	-
chr14	74635220	74635418	14:74635220-74635418	-
chr14	74638417	74638607	14:74638417-74638607	-
chr14	74645539	74645904	14:74645539-74645904	ENSG00000258439
chr14	74649596	74649781	14:74649596-74649781	ENSG00000258439
chr14	74654973	74655209	14:74654973-74655209	ENSG00000258439,ENSG00000119682
chr14	74655252	74656146	14:74655252-74656146	ENSG00000258439,ENSG00000119682
chr14	74662476	74662713	14:74662476-74662713	ENSG00000258439,ENSG00000119682
chr14	74666223	74666427	14:74666223-74666427	ENSG00000119682
chr14	74668156	74668359	14:74668156-74668359	ENSG00000119682
chr14	74669143	74669328	14:74669143-74669328	ENSG00000119682
chr14	74682803	74683178	14:74682803-74683178	ENSG00000119682
chr14	74683202	74684591	14:74683202-74684591	ENSG00000119616,ENSG00000222604,ENSG00000119682
chr14	74684684	74686323	14:74684684-74686323	ENSG00000119616,ENSG00000222604,ENSG00000119682
chr14	74686540	74686951	14:74686540-74686951	ENSG00000119616,ENSG00000222604,ENSG00000119682
chr14	74691451	74692039	14:74691451-74692039	ENSG00000119616,ENSG00000222604,ENSG00000119682
chr14	74692105	74692721	14:74692105-74692721	ENSG00000119616,ENSG00000222604,ENSG00000119682
chr14	74692772	74693008	14:74692772-74693008	ENSG00000119616,ENSG00000222604,ENSG00000119682
chr14	74693218	74693409	14:74693218-74693409	ENSG00000119616,ENSG00000222604,ENSG00000119682
chr14	74695200	74700170	14:74695200-74700170	ENSG00000119616,ENSG00000222604,ENSG00000119682
chr14	74703645	74703835	14:74703645-74703835	ENSG00000119616,ENSG00000222604,ENSG00000119682
chr14	74712073	74713877	14:74712073-74713877	-
chr14	74733535	74733792	14:74733535-74733792	ENSG00000119616,ENSG00000222604
chr14	74762897	74764539	14:74762897-74764539	ENSG00000119596,ENSG00000119616,ENSG00000222604
chr14	74768148	74768443	14:74768148-74768443	ENSG00000119596
chr14	74812084	74812376	14:74812084-74812376	ENSG00000119596
chr14	74830142	74830327	14:74830142-74830327	ENSG00000119596
chr14	74837335	74837571	14:74837335-74837571	ENSG00000119596
chr14	74841124	74842647	14:74841124-74842647	ENSG00000119596
chr14	74845499	74845686	14:74845499-74845686	ENSG00000119596
chr14	74856365	74856615	14:74856365-74856615	ENSG00000258587
chr14	74875836	74876029	14:74875836-74876029	ENSG00000119689,ENSG00000258587,ENSG00000119608
chr14	74881153	74883088	14:74881153-74883088	ENSG00000198208,ENSG00000119689,ENSG00000258587,ENSG00000119608
chr14	74884689	74884879	14:74884689-74884879	ENSG00000119689,ENSG00000258587,ENSG00000119608
chr14	74885926	74886226	14:74885926-74886226	ENSG00000119689
chr14	74898885	74899070	14:74898885-74899070	ENSG00000198208
chr14	74899539	74899838	14:74899539-74899838	ENSG00000198208
chr14	74927911	74928096	14:74927911-74928096	ENSG00000198208
chr14	74939986	74940432	14:74939986-74940432	ENSG00000206924,ENSG00000119630,ENSG00000198208
chr14	74941536	74942222	14:74941536-74942222	ENSG00000198208
chr14	74951844	74952034	14:74951844-74952034	ENSG00000119630
chr14	74955365	74955708	14:74955365-74955708	ENSG00000119630
chr14	74959601	74959786	14:74959601-74959786	ENSG00000119630
chr14	74962257	74963321	14:74962257-74963321	ENSG00000206924,ENSG00000119630
chr14	74968939	74969129	14:74968939-74969129	ENSG00000119630
chr14	74980073	74980258	14:74980073-74980258	-
chr14	74982172	74982357	14:74982172-74982357	ENSG00000206924
chr14	74983112	74983300	14:74983112-74983300	-
chr14	74983514	74983824	14:74983514-74983824	ENSG00000206924
chr14	74989662	74990300	14:74989662-74990300	ENSG00000206924,ENSG00000119684,ENSG00000119718
chr14	75002039	75003966	14:75002039-75003966	ENSG00000206924,ENSG00000119684,ENSG00000279594,ENSG00000258646,ENSG00000119718
chr14	75003995	75004185	14:75003995-75004185	ENSG00000206924,ENSG00000119684,ENSG00000279594,ENSG00000258646,ENSG00000119718
chr14	75006017	75006284	14:75006017-75006284	ENSG00000206924,ENSG00000119684,ENSG00000279594,ENSG00000258646,ENSG00000119718
chr14	75063615	75064359	14:75063615-75064359	ENSG00000119703,ENSG00000119640,ENSG00000206924,ENSG00000119684
chr14	75069175	75069424	14:75069175-75069424	ENSG00000119703,ENSG00000119640,ENSG00000119684
chr14	75087100	75087290	14:75087100-75087290	ENSG00000206924,ENSG00000198208
chr14	75107305	75107495	14:75107305-75107495	ENSG00000258978,ENSG00000119638
chr14	75120055	75122155	14:75120055-75122155	ENSG00000259138,ENSG00000258978,ENSG00000119638
chr14	75122287	75122472	14:75122287-75122472	ENSG00000259138,ENSG00000258978,ENSG00000119638
chr14	75123791	75124777	14:75123791-75124777	ENSG00000259138,ENSG00000258978,ENSG00000119638
chr14	75125690	75128211	14:75125690-75128211	ENSG00000259138,ENSG00000258978,ENSG00000119638
chr14	75131833	75132029	14:75131833-75132029	ENSG00000259138,ENSG00000119638
chr14	75132651	75133130	14:75132651-75133130	ENSG00000259138,ENSG00000119638
chr14	75134891	75135081	14:75134891-75135081	ENSG00000259138,ENSG00000119638
chr14	75138788	75139404	14:75138788-75139404	-
chr14	75143385	75143570	14:75143385-75143570	ENSG00000170348
chr14	75144043	75144256	14:75144043-75144256	ENSG00000170348
chr14	75144365	75146062	14:75144365-75146062	ENSG00000170348
chr14	75149266	75149461	14:75149266-75149461	ENSG00000170348
chr14	75149511	75149704	14:75149511-75149704	ENSG00000170348
chr14	75159023	75159381	14:75159023-75159381	-
chr14	75160322	75160507	14:75160322-75160507	-
chr14	75163603	75163823	14:75163603-75163823	-
chr14	75167494	75167938	14:75167494-75167938	-
chr14	75168096	75168281	14:75168096-75168281	-
chr14	75169731	75169945	14:75169731-75169945	-
chr14	75170128	75170481	14:75170128-75170481	ENSG00000273565,ENSG00000170348
chr14	75173928	75174118	14:75173928-75174118	ENSG00000273565,ENSG00000170348
chr14	75175102	75175482	14:75175102-75175482	ENSG00000273565,ENSG00000170348
chr14	75175780	75177560	14:75175780-75177560	ENSG00000170345,ENSG00000273565,ENSG00000170348
chr14	75180597	75180850	14:75180597-75180850	ENSG00000273565,ENSG00000170348
chr14	75182461	75183026	14:75182461-75183026	ENSG00000273565,ENSG00000170348
chr14	75188039	75189668	14:75188039-75189668	ENSG00000252013,ENSG00000273565
chr14	75196164	75197153	14:75196164-75197153	ENSG00000252013
chr14	75205492	75205930	14:75205492-75205930	ENSG00000252013
chr14	75208937	75209144	14:75208937-75209144	ENSG00000252013
chr14	75213117	75213516	14:75213117-75213516	ENSG00000252013
chr14	75220035	75220225	14:75220035-75220225	-
chr14	75220262	75220473	14:75220262-75220473	-
chr14	75222251	75222441	14:75222251-75222441	-
chr14	75228188	75228538	14:75228188-75228538	-
chr14	75229768	75231160	14:75229768-75231160	-
chr14	75231370	75231752	14:75231370-75231752	-
chr14	75232198	75232390	14:75232198-75232390	-
chr14	75233438	75233623	14:75233438-75233623	-
chr14	75233710	75235233	14:75233710-75235233	-
chr14	75235393	75235650	14:75235393-75235650	-
chr14	75236835	75237037	14:75236835-75237037	-
chr14	75239017	75239263	14:75239017-75239263	-
chr14	75255189	75255392	14:75255189-75255392	ENSG00000170345,ENSG00000258820
chr14	75257067	75260610	14:75257067-75260610	ENSG00000259687,ENSG00000119660,ENSG00000170345,ENSG00000283519,ENSG00000258820,ENSG00000258740
chr14	75267548	75267899	14:75267548-75267899	ENSG00000283519,ENSG00000258820,ENSG00000258740
chr14	75268348	75269837	14:75268348-75269837	ENSG00000170345,ENSG00000283519,ENSG00000258820,ENSG00000258740
chr14	75269901	75270313	14:75269901-75270313	ENSG00000170345,ENSG00000283519,ENSG00000258820,ENSG00000258740
chr14	75272444	75272634	14:75272444-75272634	ENSG00000170345,ENSG00000283519,ENSG00000258820,ENSG00000258740
chr14	75273209	75285219	14:75273209-75285219	ENSG00000259687,ENSG00000119660,ENSG00000170345,ENSG00000283519,ENSG00000258820,ENSG00000258740
chr14	75285278	75285622	14:75285278-75285622	ENSG00000259687,ENSG00000119660,ENSG00000170345
chr14	75286549	75286786	14:75286549-75286786	ENSG00000259687,ENSG00000119660,ENSG00000170345
chr14	75287745	75288175	14:75287745-75288175	ENSG00000259687,ENSG00000119660,ENSG00000170345
chr14	75293310	75300603	14:75293310-75300603	ENSG00000259687,ENSG00000119660,ENSG00000170345,ENSG00000259138,ENSG00000119638
chr14	75300739	75303707	14:75300739-75303707	ENSG00000259138,ENSG00000119638
chr14	75308094	75308317	14:75308094-75308317	-
chr14	75310485	75311308	14:75310485-75311308	-
chr14	75311311	75311501	14:75311311-75311501	-
chr14	75312191	75312845	14:75312191-75312845	-
chr14	75312993	75314868	14:75312993-75314868	-
chr14	75315216	75315620	14:75315216-75315620	-
chr14	75320102	75320701	14:75320102-75320701	-
chr14	75331538	75331728	14:75331538-75331728	-
chr14	75332632	75333240	14:75332632-75333240	-
chr14	75333378	75336328	14:75333378-75336328	-
chr14	75336473	75336764	14:75336473-75336764	-
chr14	75338512	75343865	14:75338512-75343865	-
chr14	75343909	75344153	14:75343909-75344153	-
chr14	75348307	75348497	14:75348307-75348497	-
chr14	75359654	75359852	14:75359654-75359852	-
chr14	75365926	75366133	14:75365926-75366133	-
chr14	75369612	75370711	14:75369612-75370711	-
chr14	75397092	75397288	14:75397092-75397288	-
chr14	75402748	75403047	14:75402748-75403047	-
chr14	75409196	75409386	14:75409196-75409386	-
chr14	75418937	75419635	14:75418937-75419635	ENSG00000140044,ENSG00000259319
chr14	75426847	75431611	14:75426847-75431611	ENSG00000140044,ENSG00000259319
chr14	75431666	75432393	14:75431666-75432393	ENSG00000140044,ENSG00000259319
chr14	75432401	75432591	14:75432401-75432591	ENSG00000140044,ENSG00000259319
chr14	75433641	75434172	14:75433641-75434172	ENSG00000140044,ENSG00000259319
chr14	75434353	75434898	14:75434353-75434898	ENSG00000140044,ENSG00000259319
chr14	75434975	75436805	14:75434975-75436805	ENSG00000140044,ENSG00000259319
chr14	75436819	75437004	14:75436819-75437004	ENSG00000140044
chr14	75437111	75438488	14:75437111-75438488	ENSG00000140044,ENSG00000259319
chr14	75438820	75439097	14:75438820-75439097	ENSG00000140044
chr14	75440027	75440217	14:75440027-75440217	-
chr14	75440382	75440965	14:75440382-75440965	-
chr14	75441641	75441832	14:75441641-75441832	-
chr14	75442147	75443251	14:75442147-75443251	-
chr14	75444159	75444495	14:75444159-75444495	-
chr14	75444657	75444959	14:75444657-75444959	-
chr14	75445206	75445594	14:75445206-75445594	-
chr14	75445776	75446544	14:75445776-75446544	-
chr14	75446565	75446862	14:75446565-75446862	-
chr14	75446928	75447211	14:75446928-75447211	-
chr14	75447472	75447657	14:75447472-75447657	-
chr14	75448373	75448976	14:75448373-75448976	-
chr14	75449191	75450740	14:75449191-75450740	-
chr14	75451021	75451347	14:75451021-75451347	-
chr14	75451482	75460978	14:75451482-75460978	-
chr14	75461031	75462350	14:75461031-75462350	-
chr14	75462718	75464280	14:75462718-75464280	-
chr14	75464495	75464685	14:75464495-75464685	-
chr14	75464705	75465156	14:75464705-75465156	-
chr14	75465203	75465544	14:75465203-75465544	-
chr14	75466482	75468296	14:75466482-75468296	-
chr14	75468894	75469160	14:75468894-75469160	-
chr14	75470544	75470783	14:75470544-75470783	-
chr14	75471033	75471490	14:75471033-75471490	-
chr14	75472742	75472976	14:75472742-75472976	-
chr14	75476705	75476899	14:75476705-75476899	-
chr14	75485115	75485399	14:75485115-75485399	-
chr14	75486393	75486583	14:75486393-75486583	-
chr14	75486745	75487115	14:75486745-75487115	-
chr14	75515111	75515296	14:75515111-75515296	ENSG00000156127
chr14	75521845	75525310	14:75521845-75525310	ENSG00000156127
chr14	75525904	75526094	14:75525904-75526094	ENSG00000156127
chr14	75526214	75526504	14:75526214-75526504	ENSG00000156127
chr14	75538179	75538369	14:75538179-75538369	-
chr14	75538905	75539095	14:75538905-75539095	-
chr14	75539318	75539506	14:75539318-75539506	-
chr14	75540112	75540302	14:75540112-75540302	-
chr14	75540344	75540535	14:75540344-75540535	-
chr14	75541121	75543898	14:75541121-75543898	ENSG00000280494,ENSG00000201096,ENSG00000224721,ENSG00000156127
chr14	75544598	75544789	14:75544598-75544789	-
chr14	75546826	75547057	14:75546826-75547057	-
chr14	75556614	75556804	14:75556614-75556804	-
chr14	75577892	75578406	14:75577892-75578406	ENSG00000280494,ENSG00000201096,ENSG00000119686,ENSG00000224721
chr14	75578459	75579110	14:75578459-75579110	ENSG00000280494,ENSG00000201096,ENSG00000119686,ENSG00000224721
chr14	75591040	75591230	14:75591040-75591230	ENSG00000280494,ENSG00000201096,ENSG00000242951
chr14	75614253	75614668	14:75614253-75614668	ENSG00000280494,ENSG00000201096,ENSG00000242951,ENSG00000119686
chr14	75614877	75615686	14:75614877-75615686	ENSG00000280494,ENSG00000201096,ENSG00000242951,ENSG00000119686
chr14	75650994	75651179	14:75650994-75651179	ENSG00000133935,ENSG00000119686,ENSG00000224721
chr14	75660054	75662040	14:75660054-75662040	ENSG00000133935,ENSG00000119685,ENSG00000280494,ENSG00000201096,ENSG00000224721
chr14	75662661	75662851	14:75662661-75662851	ENSG00000133935,ENSG00000119685
chr14	75664284	75664469	14:75664284-75664469	ENSG00000133935,ENSG00000119685
chr14	75682988	75683210	14:75682988-75683210	ENSG00000119685
chr14	75692766	75692951	14:75692766-75692951	ENSG00000119685
chr14	75705496	75705686	14:75705496-75705686	ENSG00000119699
chr14	75723462	75723781	14:75723462-75723781	ENSG00000119685
chr14	75725986	75726171	14:75725986-75726171	-
chr14	75761034	75761241	14:75761034-75761241	-
chr14	75821062	75821323	14:75821062-75821323	ENSG00000242488,ENSG00000259103
chr14	75831198	75831510	14:75831198-75831510	ENSG00000242488,ENSG00000259103
chr14	75869614	75869835	14:75869614-75869835	ENSG00000242488,ENSG00000259103
chr14	75952304	75952585	14:75952304-75952585	ENSG00000258876,ENSG00000119699
chr14	75971866	75972232	14:75971866-75972232	ENSG00000258876,ENSG00000119699
chr14	75982365	75982555	14:75982365-75982555	ENSG00000258876,ENSG00000119699,ENSG00000119650
chr14	75985802	75986128	14:75985802-75986128	ENSG00000119699,ENSG00000119650
chr14	76012767	76012969	14:76012767-76012969	ENSG00000258578,ENSG00000119650
chr14	76085626	76085816	14:76085626-76085816	-
chr14	76088695	76089050	14:76088695-76089050	-
chr14	76141781	76141971	14:76141781-76141971	-
chr14	76147972	76148234	14:76147972-76148234	ENSG00000089916,ENSG00000283629
chr14	76151470	76153026	14:76151470-76153026	ENSG00000280078,ENSG00000258454,ENSG00000089916,ENSG00000283629
chr14	76178756	76178946	14:76178756-76178946	ENSG00000089916
chr14	76190989	76191754	14:76190989-76191754	ENSG00000258454,ENSG00000089916
chr14	76192065	76192267	14:76192065-76192267	ENSG00000258454,ENSG00000089916
chr14	76247853	76248038	14:76247853-76248038	ENSG00000280078,ENSG00000258454
chr14	76290129	76290352	14:76290129-76290352	ENSG00000280078,ENSG00000258454
chr14	76309273	76309458	14:76309273-76309458	ENSG00000119715,ENSG00000258402,ENSG00000280078
chr14	76315876	76316098	14:76315876-76316098	ENSG00000119715,ENSG00000258402,ENSG00000280078
chr14	76329232	76329436	14:76329232-76329436	ENSG00000280078
chr14	76441274	76441652	14:76441274-76441652	ENSG00000119715
chr14	76452667	76452857	14:76452667-76452857	-
chr14	76465836	76466021	14:76465836-76466021	-
chr14	76472019	76472212	14:76472019-76472212	-
chr14	76492037	76492222	14:76492037-76492222	ENSG00000119715
chr14	76541944	76542129	14:76541944-76542129	ENSG00000271423
chr14	76640544	76640847	14:76640544-76640847	ENSG00000258566,ENSG00000242952,ENSG00000271423
chr14	76665415	76665600	14:76665415-76665600	ENSG00000258566,ENSG00000271423
chr14	76675350	76675540	14:76675350-76675540	ENSG00000258566,ENSG00000271423
chr14	76715148	76715333	14:76715148-76715333	ENSG00000258610,ENSG00000259081,ENSG00000071246,ENSG00000258569,ENSG00000258566,ENSG00000259124
chr14	76720413	76720714	14:76720413-76720714	ENSG00000258610,ENSG00000259081,ENSG00000071246,ENSG00000258569,ENSG00000258566,ENSG00000259124
chr14	76724383	76724568	14:76724383-76724568	ENSG00000258610,ENSG00000259081,ENSG00000071246,ENSG00000258569,ENSG00000258566,ENSG00000259124
chr14	76787347	76787585	14:76787347-76787585	ENSG00000286437,ENSG00000258301,ENSG00000258610,ENSG00000259081,ENSG00000071246,ENSG00000258569
chr14	76812120	76812792	14:76812120-76812792	ENSG00000100565,ENSG00000286437,ENSG00000013523,ENSG00000258301,ENSG00000258610,ENSG00000071246,ENSG00000258569
chr14	76825513	76825705	14:76825513-76825705	ENSG00000100565,ENSG00000013523
chr14	76863526	76864328	14:76863526-76864328	-
chr14	76869985	76870195	14:76869985-76870195	ENSG00000241081
chr14	76878911	76879100	14:76878911-76879100	ENSG00000241081
chr14	76894990	76895250	14:76894990-76895250	ENSG00000223174,ENSG00000241081
chr14	76901697	76901887	14:76901697-76901887	ENSG00000223174,ENSG00000241081
chr14	76902828	76903013	14:76902828-76903013	ENSG00000223174,ENSG00000241081
chr14	76905059	76905249	14:76905059-76905249	ENSG00000223174,ENSG00000241081
chr14	76908636	76909797	14:76908636-76909797	ENSG00000223174,ENSG00000241081
chr14	76909858	76910043	14:76909858-76910043	ENSG00000223174,ENSG00000241081
chr14	76913327	76914285	14:76913327-76914285	ENSG00000259058,ENSG00000223174,ENSG00000241081
chr14	76914775	76915150	14:76914775-76915150	-
chr14	76916030	76916628	14:76916030-76916628	ENSG00000259058
chr14	76917008	76919757	14:76917008-76919757	ENSG00000259058
chr14	76929966	76930305	14:76929966-76930305	ENSG00000259058
chr14	76946997	76947387	14:76946997-76947387	-
chr14	76950523	76951471	14:76950523-76951471	ENSG00000258602,ENSG00000259058
chr14	76951492	76951834	14:76951492-76951834	ENSG00000258602
chr14	76953144	76954048	14:76953144-76954048	ENSG00000243225,ENSG00000266553,ENSG00000258602,ENSG00000259058
chr14	76955083	76955283	14:76955083-76955283	ENSG00000258602
chr14	76955497	76957497	14:76955497-76957497	ENSG00000273729,ENSG00000119669,ENSG00000243225,ENSG00000266553,ENSG00000258602,ENSG00000259058
chr14	76957503	76957907	14:76957503-76957907	ENSG00000243225,ENSG00000266553,ENSG00000258602
chr14	76958377	76958779	14:76958377-76958779	ENSG00000258602
chr14	76961464	76962805	14:76961464-76962805	ENSG00000243225,ENSG00000266553,ENSG00000258602
chr14	76975966	76976412	14:76975966-76976412	ENSG00000243225,ENSG00000266553
chr14	76977471	76978653	14:76977471-76978653	ENSG00000243225,ENSG00000266553
chr14	76999096	76999281	14:76999096-76999281	ENSG00000285966
chr14	76999328	76999513	14:76999328-76999513	ENSG00000285966
chr14	77000294	77000479	14:77000294-77000479	ENSG00000285966
chr14	77002069	77002352	14:77002069-77002352	ENSG00000285966
chr14	77004918	77005110	14:77004918-77005110	ENSG00000285966
chr14	77008089	77008362	14:77008089-77008362	ENSG00000285966
chr14	77022100	77022305	14:77022100-77022305	ENSG00000273729,ENSG00000119669
chr14	77024364	77024554	14:77024364-77024554	ENSG00000273729,ENSG00000119669
chr14	77026657	77029557	14:77026657-77029557	ENSG00000246548,ENSG00000273729,ENSG00000119669,ENSG00000259058
chr14	77031421	77031611	14:77031421-77031611	ENSG00000273729,ENSG00000119669
chr14	77032554	77034671	14:77032554-77034671	ENSG00000246548,ENSG00000273729,ENSG00000119669
chr14	77038013	77038198	14:77038013-77038198	ENSG00000246548
chr14	77039573	77042078	14:77039573-77042078	ENSG00000246548,ENSG00000273729,ENSG00000119669
chr14	77042230	77042566	14:77042230-77042566	ENSG00000246548,ENSG00000273729,ENSG00000119669
chr14	77043082	77044143	14:77043082-77044143	ENSG00000246548,ENSG00000273729,ENSG00000119669
chr14	77044184	77044375	14:77044184-77044375	ENSG00000246548
chr14	77045795	77046077	14:77045795-77046077	ENSG00000246548
chr14	77046432	77046683	14:77046432-77046683	ENSG00000246548
chr14	77052436	77052626	14:77052436-77052626	-
chr14	77052675	77053470	14:77052675-77053470	-
chr14	77055086	77055468	14:77055086-77055468	-
chr14	77064679	77064999	14:77064679-77064999	ENSG00000241081
chr14	77068196	77068403	14:77068196-77068403	ENSG00000241081
chr14	77070556	77070759	14:77070556-77070759	ENSG00000258819
chr14	77071551	77071797	14:77071551-77071797	ENSG00000258819
chr14	77072217	77072483	14:77072217-77072483	ENSG00000258819
chr14	77072999	77073367	14:77072999-77073367	ENSG00000258819
chr14	77074687	77077503	14:77074687-77077503	ENSG00000287004,ENSG00000258819,ENSG00000258473
chr14	77080466	77080651	14:77080466-77080651	ENSG00000287004,ENSG00000258819,ENSG00000258473
chr14	77085075	77085333	14:77085075-77085333	ENSG00000287004,ENSG00000258473
chr14	77089732	77090075	14:77089732-77090075	ENSG00000287004,ENSG00000258473
chr14	77093040	77093392	14:77093040-77093392	ENSG00000259164,ENSG00000198894,ENSG00000258473
chr14	77093440	77093630	14:77093440-77093630	ENSG00000259164,ENSG00000198894,ENSG00000258473
chr14	77097202	77099117	14:77097202-77099117	ENSG00000259164,ENSG00000198894,ENSG00000258473
chr14	77108783	77108973	14:77108783-77108973	ENSG00000259164,ENSG00000198894
chr14	77136572	77136769	14:77136572-77136769	ENSG00000269883,ENSG00000177108
chr14	77140080	77140270	14:77140080-77140270	ENSG00000269883,ENSG00000177108
chr14	77151355	77151545	14:77151355-77151545	ENSG00000201384,ENSG00000269883,ENSG00000177108
chr14	77179616	77179801	14:77179616-77179801	ENSG00000201384,ENSG00000258552,ENSG00000165548
chr14	77183030	77183225	14:77183030-77183225	ENSG00000201384,ENSG00000258552,ENSG00000165548
chr14	77220397	77220720	14:77220397-77220720	ENSG00000201384
chr14	77222902	77223155	14:77222902-77223155	ENSG00000201384
chr14	77231299	77231484	14:77231299-77231484	ENSG00000201384
chr14	77242934	77243124	14:77242934-77243124	ENSG00000201384
chr14	77266761	77266946	14:77266761-77266946	ENSG00000221754,ENSG00000165553
chr14	77269647	77269954	14:77269647-77269954	ENSG00000221754,ENSG00000165553
chr14	77276357	77276542	14:77276357-77276542	ENSG00000009830,ENSG00000165553
chr14	77283660	77283856	14:77283660-77283856	ENSG00000009830
chr14	77305312	77305502	14:77305312-77305502	ENSG00000009830
chr14	77309222	77309729	14:77309222-77309729	ENSG00000009830
chr14	77319877	77322447	14:77319877-77322447	ENSG00000258510,ENSG00000100577,ENSG00000009830
chr14	77340959	77341149	14:77340959-77341149	ENSG00000258510
chr14	77370427	77370667	14:77370427-77370667	ENSG00000100583,ENSG00000258510,ENSG00000100580
chr14	77375871	77377663	14:77375871-77377663	ENSG00000100583,ENSG00000258510,ENSG00000100580,ENSG00000100577
chr14	77377778	77378094	14:77377778-77378094	ENSG00000100583,ENSG00000258510,ENSG00000100580
chr14	77406004	77408154	14:77406004-77408154	ENSG00000165555,ENSG00000258510
chr14	77429396	77429600	14:77429396-77429600	ENSG00000165555
chr14	77456837	77459249	14:77456837-77459249	ENSG00000212371,ENSG00000100591,ENSG00000151445,ENSG00000100577
chr14	77461964	77462205	14:77461964-77462205	ENSG00000212371,ENSG00000100591,ENSG00000151445
chr14	77467586	77467776	14:77467586-77467776	ENSG00000212371,ENSG00000100591
chr14	77475292	77475574	14:77475292-77475574	ENSG00000100593,ENSG00000212371
chr14	77507993	77508927	14:77507993-77508927	ENSG00000100593
chr14	77511964	77512214	14:77511964-77512214	ENSG00000100593
chr14	77517714	77517899	14:77517714-77517899	ENSG00000100593
chr14	77522991	77523214	14:77522991-77523214	ENSG00000100593
chr14	77531236	77531426	14:77531236-77531426	-
chr14	77533414	77533618	14:77533414-77533618	-
chr14	77533692	77533901	14:77533692-77533901	-
chr14	77537348	77537644	14:77537348-77537644	ENSG00000240233
chr14	77542333	77542580	14:77542333-77542580	ENSG00000240233
chr14	77542761	77542946	14:77542761-77542946	ENSG00000240233
chr14	77548569	77548789	14:77548569-77548789	ENSG00000240233,ENSG00000100596
chr14	77554487	77554672	14:77554487-77554672	ENSG00000240233,ENSG00000100596
chr14	77556705	77557149	14:77556705-77557149	ENSG00000240233,ENSG00000100596
chr14	77557318	77557514	14:77557318-77557514	ENSG00000100596
chr14	77557636	77557990	14:77557636-77557990	ENSG00000100596
chr14	77559420	77559634	14:77559420-77559634	ENSG00000100596
chr14	77559727	77559917	14:77559727-77559917	ENSG00000100596
chr14	77562921	77563106	14:77562921-77563106	-
chr14	77564525	77565110	14:77564525-77565110	ENSG00000100596
chr14	77565145	77566647	14:77565145-77566647	-
chr14	77566733	77566992	14:77566733-77566992	-
chr14	77567275	77567476	14:77567275-77567476	-
chr14	77574882	77575106	14:77574882-77575106	-
chr14	77579583	77579789	14:77579583-77579789	-
chr14	77580712	77580902	14:77580712-77580902	-
chr14	77585495	77585689	14:77585495-77585689	-
chr14	77586500	77586685	14:77586500-77586685	-
chr14	77588116	77588470	14:77588116-77588470	-
chr14	77588529	77589269	14:77588529-77589269	-
chr14	77589286	77589661	14:77589286-77589661	-
chr14	77589884	77592542	14:77589884-77592542	ENSG00000100596
chr14	77592638	77592909	14:77592638-77592909	ENSG00000100596
chr14	77593104	77595068	14:77593104-77595068	ENSG00000100596
chr14	77595431	77595631	14:77595431-77595631	ENSG00000100596
chr14	77598593	77598797	14:77598593-77598797	ENSG00000100596
chr14	77598884	77599149	14:77598884-77599149	ENSG00000100596
chr14	77603104	77603378	14:77603104-77603378	ENSG00000100596
chr14	77603802	77604026	14:77603802-77604026	ENSG00000100596
chr14	77605010	77605201	14:77605010-77605201	-
chr14	77605295	77606088	14:77605295-77606088	-
chr14	77606184	77606865	14:77606184-77606865	-
chr14	77607019	77607282	14:77607019-77607282	-
chr14	77607723	77608293	14:77607723-77608293	-
chr14	77613105	77613574	14:77613105-77613574	-
chr14	77613754	77614186	14:77613754-77614186	-
chr14	77614215	77614401	14:77614215-77614401	-
chr14	77614663	77617513	14:77614663-77617513	ENSG00000100596
chr14	77627501	77627801	14:77627501-77627801	-
chr14	77640589	77640799	14:77640589-77640799	-
chr14	77640959	77642697	14:77640959-77642697	ENSG00000199440,ENSG00000119705,ENSG00000239272,ENSG00000100601,ENSG00000258668
chr14	77643216	77643776	14:77643216-77643776	-
chr14	77645651	77645841	14:77645651-77645841	ENSG00000258668
chr14	77653031	77655685	14:77653031-77655685	ENSG00000239272,ENSG00000258668
chr14	77656718	77657014	14:77656718-77657014	ENSG00000239272,ENSG00000258668
chr14	77657079	77657821	14:77657079-77657821	ENSG00000119705,ENSG00000239272,ENSG00000100601,ENSG00000258668
chr14	77658848	77659277	14:77658848-77659277	ENSG00000239272,ENSG00000258668
chr14	77660029	77660413	14:77660029-77660413	ENSG00000239272
chr14	77667271	77667572	14:77667271-77667572	ENSG00000239272
chr14	77673100	77673290	14:77673100-77673290	ENSG00000239272
chr14	77697286	77697471	14:77697286-77697471	ENSG00000119705,ENSG00000258917,ENSG00000239272,ENSG00000100601
chr14	77707278	77708573	14:77707278-77708573	ENSG00000119705,ENSG00000258917,ENSG00000239272,ENSG00000100601
chr14	77717585	77717798	14:77717585-77717798	ENSG00000119705,ENSG00000100601
chr14	77718957	77719175	14:77718957-77719175	ENSG00000119705,ENSG00000100601
chr14	77728902	77729092	14:77728902-77729092	-
chr14	77736563	77736753	14:77736563-77736753	ENSG00000100603
chr14	77741593	77741816	14:77741593-77741816	ENSG00000100603
chr14	77760285	77761823	14:77760285-77761823	ENSG00000199440,ENSG00000063761,ENSG00000197734,ENSG00000100603,ENSG00000119705,ENSG00000100601
chr14	77764645	77764855	14:77764645-77764855	ENSG00000197734,ENSG00000100603
chr14	77799878	77801071	14:77799878-77801071	ENSG00000199440,ENSG00000063761
chr14	77838784	77838969	14:77838784-77838969	ENSG00000199440
chr14	77861802	77862003	14:77861802-77862003	ENSG00000258719,ENSG00000199440
chr14	77867915	77868100	14:77867915-77868100	ENSG00000199440
chr14	77868168	77868353	14:77868168-77868353	ENSG00000199440
chr14	77965714	77966477	14:77965714-77966477	ENSG00000258421,ENSG00000199440
chr14	78085655	78085841	14:78085655-78085841	ENSG00000258723,ENSG00000258421
chr14	78136303	78136513	14:78136303-78136513	ENSG00000258723,ENSG00000258421
chr14	78153299	78153515	14:78153299-78153515	ENSG00000258723,ENSG00000258421
chr14	78154224	78154554	14:78154224-78154554	ENSG00000258723,ENSG00000258421
chr14	78158623	78158878	14:78158623-78158878	ENSG00000258723,ENSG00000258421
chr14	78172286	78172476	14:78172286-78172476	ENSG00000258723,ENSG00000199454,ENSG00000021645
chr14	78177253	78177443	14:78177253-78177443	ENSG00000258723,ENSG00000199454,ENSG00000021645
chr14	78227992	78228227	14:78227992-78228227	ENSG00000258723,ENSG00000239438
chr14	78234508	78234735	14:78234508-78234735	ENSG00000258723,ENSG00000239438
chr14	78246655	78246971	14:78246655-78246971	ENSG00000258723,ENSG00000021645
chr14	78325779	78325969	14:78325779-78325969	ENSG00000258723
chr14	78380152	78380396	14:78380152-78380396	ENSG00000258723
chr14	78439490	78439680	14:78439490-78439680	ENSG00000258874,ENSG00000258719,ENSG00000258723
chr14	78459242	78459427	14:78459242-78459427	ENSG00000258874,ENSG00000258719,ENSG00000258723
chr14	78498888	78499078	14:78498888-78499078	ENSG00000258874,ENSG00000258719,ENSG00000258723
chr14	78516766	78517023	14:78516766-78517023	ENSG00000258874,ENSG00000258719
chr14	78536010	78536197	14:78536010-78536197	ENSG00000258874
chr14	78595667	78595852	14:78595667-78595852	ENSG00000258874,ENSG00000258719
chr14	78748828	78749018	14:78748828-78749018	ENSG00000258478,ENSG00000258874,ENSG00000258719
chr14	78785222	78785529	14:78785222-78785529	ENSG00000258874,ENSG00000258719
chr14	78838493	78838683	14:78838493-78838683	ENSG00000258874,ENSG00000258719
chr14	78839685	78839934	14:78839685-78839934	ENSG00000258874,ENSG00000258719
chr14	78920877	78921079	14:78920877-78921079	-
chr14	78927735	78927925	14:78927735-78927925	-
chr14	78949477	78949662	14:78949477-78949662	-
chr14	79003783	79003973	14:79003783-79003973	ENSG00000258662,ENSG00000258829
chr14	79011952	79012137	14:79011952-79012137	ENSG00000258662,ENSG00000258829
chr14	79088860	79089045	14:79088860-79089045	ENSG00000258662,ENSG00000258829
chr14	79200117	79200455	14:79200117-79200455	ENSG00000258662,ENSG00000258419
chr14	79278857	79279043	14:79278857-79279043	ENSG00000258662,ENSG00000021645
chr14	79356392	79356582	14:79356392-79356582	ENSG00000258662
chr14	79476739	79476924	14:79476739-79476924	ENSG00000287118,ENSG00000259106,ENSG00000258662
chr14	79477119	79477304	14:79477119-79477304	ENSG00000287118,ENSG00000259106,ENSG00000258662
chr14	79533133	79533320	14:79533133-79533320	ENSG00000287118,ENSG00000259106,ENSG00000258662
chr14	79546375	79546663	14:79546375-79546663	ENSG00000287118,ENSG00000259106,ENSG00000258662
chr14	79561294	79561514	14:79561294-79561514	ENSG00000287118,ENSG00000259106,ENSG00000258662
chr14	79606400	79606585	14:79606400-79606585	ENSG00000287118,ENSG00000259106,ENSG00000258662
chr14	79730247	79730432	14:79730247-79730432	ENSG00000258637,ENSG00000287118,ENSG00000259106,ENSG00000258662
chr14	79738346	79738536	14:79738346-79738536	ENSG00000258637,ENSG00000287118,ENSG00000259106
chr14	79820323	79820508	14:79820323-79820508	ENSG00000258637
chr14	79869693	79869892	14:79869693-79869892	ENSG00000258637,ENSG00000287118,ENSG00000258662
chr14	79904148	79904333	14:79904148-79904333	ENSG00000258637,ENSG00000287118
chr14	79980554	79980747	14:79980554-79980747	ENSG00000258416,ENSG00000258637,ENSG00000259106
chr14	80038408	80038598	14:80038408-80038598	-
chr14	80061738	80062022	14:80061738-80062022	-
chr14	80106399	80106684	14:80106399-80106684	-
chr14	80148659	80148860	14:80148659-80148860	-
chr14	80218428	80218614	14:80218428-80218614	ENSG00000258766,ENSG00000211448
chr14	80260390	80260575	14:80260390-80260575	ENSG00000211448
chr14	80413384	80413584	14:80413384-80413584	-
chr14	80414715	80414900	14:80414715-80414900	-
chr14	80453166	80453351	14:80453166-80453351	-
chr14	80493068	80493253	14:80493068-80493253	-
chr14	80596201	80596430	14:80596201-80596430	-
chr14	80658373	80658558	14:80658373-80658558	-
chr14	80742317	80742508	14:80742317-80742508	ENSG00000258452
chr14	80766399	80766603	14:80766399-80766603	ENSG00000258452,ENSG00000100629
chr14	80786425	80786610	14:80786425-80786610	ENSG00000258452
chr14	80794136	80794378	14:80794136-80794378	ENSG00000258452
chr14	80798735	80798920	14:80798735-80798920	ENSG00000258452
chr14	80908142	80908347	14:80908142-80908347	ENSG00000100629
chr14	80930179	80931871	14:80930179-80931871	ENSG00000258915,ENSG00000165409,ENSG00000100629
chr14	80932056	80932524	14:80932056-80932524	ENSG00000258915,ENSG00000165409,ENSG00000100629
chr14	80933971	80934270	14:80933971-80934270	ENSG00000258915,ENSG00000165409,ENSG00000100629
chr14	80934574	80934795	14:80934574-80934795	ENSG00000258915,ENSG00000165409,ENSG00000100629
chr14	80941106	80942149	14:80941106-80942149	ENSG00000258915,ENSG00000165409,ENSG00000100629
chr14	80948309	80948494	14:80948309-80948494	ENSG00000258915,ENSG00000165409,ENSG00000100629
chr14	81018353	81018778	14:81018353-81018778	ENSG00000259167,ENSG00000271656,ENSG00000271705,ENSG00000258915,ENSG00000165409
chr14	81033568	81034771	14:81033568-81034771	ENSG00000259167,ENSG00000271656,ENSG00000271705,ENSG00000258915
chr14	81122360	81123408	14:81122360-81123408	ENSG00000271656,ENSG00000271705,ENSG00000258915,ENSG00000165409
chr14	81124035	81124295	14:81124035-81124295	ENSG00000165409
chr14	81127669	81127854	14:81127669-81127854	ENSG00000165409
chr14	81157867	81158191	14:81157867-81158191	ENSG00000286686,ENSG00000271656,ENSG00000271705,ENSG00000258915,ENSG00000165409
chr14	81162677	81163959	14:81162677-81163959	ENSG00000286686,ENSG00000284959,ENSG00000271656,ENSG00000271705,ENSG00000258915,ENSG00000165409
chr14	81164306	81164510	14:81164306-81164510	ENSG00000286686,ENSG00000271656,ENSG00000271705,ENSG00000258915,ENSG00000165409
chr14	81164992	81165517	14:81164992-81165517	ENSG00000286686,ENSG00000284959,ENSG00000271656,ENSG00000271705,ENSG00000258915
chr14	81169514	81171189	14:81169514-81171189	ENSG00000286686,ENSG00000284959,ENSG00000271656,ENSG00000271705,ENSG00000258915,ENSG00000165409
chr14	81175759	81177761	14:81175759-81177761	ENSG00000284959,ENSG00000271656,ENSG00000271705
chr14	81192168	81193058	14:81192168-81193058	ENSG00000221303,ENSG00000284959,ENSG00000271656,ENSG00000271705,ENSG00000258915
chr14	81193907	81194143	14:81193907-81194143	ENSG00000221303
chr14	81201214	81201406	14:81201214-81201406	ENSG00000221303
chr14	81208475	81209956	14:81208475-81209956	ENSG00000221303,ENSG00000271656,ENSG00000271705,ENSG00000258915
chr14	81214839	81215216	14:81214839-81215216	ENSG00000273783,ENSG00000165417
chr14	81218997	81222254	14:81218997-81222254	ENSG00000258675,ENSG00000270343,ENSG00000205579,ENSG00000273783,ENSG00000165417,ENSG00000258915,ENSG00000165409
chr14	81247730	81247915	14:81247730-81247915	ENSG00000270343,ENSG00000205579
chr14	81278904	81279181	14:81278904-81279181	ENSG00000258675,ENSG00000140022,ENSG00000270343
chr14	81296251	81297333	14:81296251-81297333	ENSG00000258675,ENSG00000270343
chr14	81303099	81303284	14:81303099-81303284	ENSG00000270343
chr14	81303453	81303957	14:81303453-81303957	ENSG00000258675,ENSG00000270343
chr14	81312166	81312567	14:81312166-81312567	ENSG00000270343
chr14	81327328	81327513	14:81327328-81327513	ENSG00000242163,ENSG00000140022
chr14	81329728	81329915	14:81329728-81329915	ENSG00000242163,ENSG00000140022
chr14	81415916	81416299	14:81415916-81416299	ENSG00000258605,ENSG00000140022
chr14	81416393	81416831	14:81416393-81416831	ENSG00000258605,ENSG00000140022
chr14	81419818	81420013	14:81419818-81420013	ENSG00000258605,ENSG00000140022
chr14	81423736	81423921	14:81423736-81423921	ENSG00000258605,ENSG00000140022
chr14	81436498	81436786	14:81436498-81436786	ENSG00000258675,ENSG00000140022
chr14	81464624	81465129	14:81464624-81465129	ENSG00000258675,ENSG00000270343,ENSG00000258915,ENSG00000165409
chr14	81467046	81467231	14:81467046-81467231	ENSG00000258675,ENSG00000270343
chr14	81483984	81484188	14:81483984-81484188	ENSG00000071537
chr14	81488994	81489184	14:81488994-81489184	ENSG00000071537
chr14	81490830	81491142	14:81490830-81491142	ENSG00000071537
chr14	81499889	81500154	14:81499889-81500154	ENSG00000071537
chr14	81500581	81500780	14:81500581-81500780	ENSG00000071537
chr14	81508245	81508510	14:81508245-81508510	ENSG00000071537
chr14	81510024	81510384	14:81510024-81510384	ENSG00000071537
chr14	81510673	81513098	14:81510673-81513098	ENSG00000071537
chr14	81517013	81517660	14:81517013-81517660	-
chr14	81517862	81521392	14:81517862-81521392	-
chr14	81526202	81526387	14:81526202-81526387	ENSG00000071537
chr14	81530257	81530653	14:81530257-81530653	ENSG00000071537
chr14	81530994	81531230	14:81530994-81531230	ENSG00000071537
chr14	81532718	81532908	14:81532718-81532908	ENSG00000071537
chr14	81533020	81534509	14:81533020-81534509	ENSG00000071537
chr14	81534648	81535004	14:81534648-81535004	ENSG00000071537
chr14	81535043	81535233	14:81535043-81535233	ENSG00000071537
chr14	81535379	81535971	14:81535379-81535971	ENSG00000071537
chr14	81562727	81562938	14:81562727-81562938	ENSG00000258841
chr14	81587537	81589203	14:81587537-81589203	ENSG00000258841
chr14	81589704	81589890	14:81589704-81589890	ENSG00000258841
chr14	81605427	81605684	14:81605427-81605684	ENSG00000258841,ENSG00000258977
chr14	81626110	81626295	14:81626110-81626295	ENSG00000258841,ENSG00000258977
chr14	81681674	81681864	14:81681674-81681864	ENSG00000259035,ENSG00000258718,ENSG00000258841
chr14	81705560	81705846	14:81705560-81705846	ENSG00000259035,ENSG00000258718,ENSG00000258841
chr14	81711283	81711503	14:81711283-81711503	ENSG00000259035,ENSG00000258718,ENSG00000258841
chr14	81765139	81767900	14:81765139-81767900	ENSG00000258501,ENSG00000241891,ENSG00000259035,ENSG00000258718,ENSG00000258841
chr14	81768409	81768594	14:81768409-81768594	ENSG00000241891,ENSG00000259035,ENSG00000258718
chr14	81771347	81771762	14:81771347-81771762	ENSG00000241891,ENSG00000259035,ENSG00000258718
chr14	81772085	81772897	14:81772085-81772897	ENSG00000241891,ENSG00000259035,ENSG00000258718
chr14	81773136	81773359	14:81773136-81773359	ENSG00000241891,ENSG00000259035,ENSG00000258718
chr14	81812659	81812844	14:81812659-81812844	ENSG00000259035,ENSG00000258718
chr14	81844045	81844235	14:81844045-81844235	ENSG00000258501
chr14	81881525	81881732	14:81881525-81881732	ENSG00000258501
chr14	81938786	81938971	14:81938786-81938971	ENSG00000258501
chr14	81955807	81955992	14:81955807-81955992	ENSG00000258501
chr14	82003435	82003625	14:82003435-82003625	ENSG00000258501
chr14	82132822	82133007	14:82132822-82133007	-
chr14	82180632	82180847	14:82180632-82180847	ENSG00000258743
chr14	82190918	82191103	14:82190918-82191103	-
chr14	82214381	82214623	14:82214381-82214623	-
chr14	82262987	82263172	14:82262987-82263172	-
chr14	82289574	82289759	14:82289574-82289759	-
chr14	82323747	82323932	14:82323747-82323932	ENSG00000276782
chr14	82327484	82327705	14:82327484-82327705	ENSG00000276782
chr14	82447107	82447334	14:82447107-82447334	ENSG00000258743,ENSG00000276782
chr14	82488063	82488248	14:82488063-82488248	ENSG00000258743,ENSG00000276782
chr14	82515322	82515584	14:82515322-82515584	ENSG00000258683,ENSG00000259032,ENSG00000258743,ENSG00000276782
chr14	82562174	82562361	14:82562174-82562361	ENSG00000259032,ENSG00000258743,ENSG00000276782
chr14	82665427	82665612	14:82665427-82665612	ENSG00000259032,ENSG00000258743
chr14	82750412	82750617	14:82750412-82750617	ENSG00000258683,ENSG00000259032,ENSG00000258743
chr14	82858788	82858976	14:82858788-82858976	ENSG00000258683,ENSG00000259032,ENSG00000258743
chr14	82889317	82889507	14:82889317-82889507	ENSG00000258683,ENSG00000259032,ENSG00000258743
chr14	82923052	82923237	14:82923052-82923237	ENSG00000258683
chr14	82972825	82973023	14:82972825-82973023	ENSG00000258683
chr14	83018640	83018825	14:83018640-83018825	ENSG00000258600
chr14	83032737	83032955	14:83032737-83032955	ENSG00000258426,ENSG00000258600
chr14	83050559	83050744	14:83050559-83050744	ENSG00000252369,ENSG00000258426
chr14	83053053	83053238	14:83053053-83053238	ENSG00000252369,ENSG00000258426
chr14	83064063	83064248	14:83064063-83064248	ENSG00000252369
chr14	83065485	83065670	14:83065485-83065670	-
chr14	83085645	83085839	14:83085645-83085839	-
chr14	83147689	83147879	14:83147689-83147879	ENSG00000259032
chr14	83164862	83165086	14:83164862-83165086	-
chr14	83166576	83166761	14:83166576-83166761	-
chr14	83173779	83174007	14:83173779-83174007	-
chr14	83192898	83193083	14:83192898-83193083	-
chr14	83226744	83226929	14:83226744-83226929	-
chr14	83230776	83230961	14:83230776-83230961	-
chr14	83238114	83238299	14:83238114-83238299	-
chr14	83271104	83271289	14:83271104-83271289	-
chr14	83296429	83296619	14:83296429-83296619	-
chr14	83451813	83452003	14:83451813-83452003	-
chr14	83465117	83465403	14:83465117-83465403	-
chr14	83473025	83473234	14:83473025-83473234	-
chr14	83658390	83658592	14:83658390-83658592	-
chr14	83728677	83728864	14:83728677-83728864	ENSG00000238561
chr14	83758759	83758944	14:83758759-83758944	ENSG00000238561
chr14	83806725	83806910	14:83806725-83806910	ENSG00000258549
chr14	83895409	83895594	14:83895409-83895594	ENSG00000258532
chr14	83917511	83917744	14:83917511-83917744	ENSG00000258532
chr14	83987893	83988089	14:83987893-83988089	ENSG00000285826
chr14	84001378	84001563	14:84001378-84001563	ENSG00000285826
chr14	84041668	84041853	14:84041668-84041853	ENSG00000285826
chr14	84187436	84187704	14:84187436-84187704	ENSG00000259012,ENSG00000258923,ENSG00000258762,ENSG00000285826
chr14	84195288	84195478	14:84195288-84195478	ENSG00000259012,ENSG00000258923,ENSG00000258762,ENSG00000285826
chr14	84214333	84214518	14:84214333-84214518	ENSG00000259012,ENSG00000258923,ENSG00000258762,ENSG00000285826
chr14	84283106	84283421	14:84283106-84283421	ENSG00000258923,ENSG00000258762,ENSG00000285826
chr14	84400595	84400857	14:84400595-84400857	ENSG00000285826
chr14	84421809	84422000	14:84421809-84422000	ENSG00000285826
chr14	84442339	84442524	14:84442339-84442524	ENSG00000285826
chr14	84574925	84575110	14:84574925-84575110	ENSG00000259044,ENSG00000258506,ENSG00000285826
chr14	84578137	84578326	14:84578137-84578326	ENSG00000258506
chr14	84599568	84599803	14:84599568-84599803	ENSG00000258506
chr14	84712133	84712318	14:84712133-84712318	ENSG00000258506
chr14	84742464	84742649	14:84742464-84742649	ENSG00000258506,ENSG00000251895
chr14	84858391	84858576	14:84858391-84858576	ENSG00000271712,ENSG00000258506
chr14	84879326	84879537	14:84879326-84879537	ENSG00000271712,ENSG00000258506
chr14	85018092	85018307	14:85018092-85018307	ENSG00000271712,ENSG00000258506
chr14	85070103	85070324	14:85070103-85070324	ENSG00000259044,ENSG00000271712,ENSG00000258506
chr14	85110594	85110779	14:85110594-85110779	ENSG00000259044,ENSG00000271712,ENSG00000258506
chr14	85293574	85293759	14:85293574-85293759	ENSG00000258902,ENSG00000259044
chr14	85315207	85316241	14:85315207-85316241	ENSG00000258945,ENSG00000258814,ENSG00000258902,ENSG00000259044
chr14	85320079	85320315	14:85320079-85320315	ENSG00000258902,ENSG00000259044
chr14	85375122	85375307	14:85375122-85375307	ENSG00000259107,ENSG00000258814
chr14	85400573	85400804	14:85400573-85400804	ENSG00000259107,ENSG00000258814,ENSG00000258902
chr14	85411745	85411930	14:85411745-85411930	ENSG00000259107,ENSG00000258814,ENSG00000258902
chr14	85412035	85412332	14:85412035-85412332	ENSG00000259107,ENSG00000258814,ENSG00000258902
chr14	85413967	85415374	14:85413967-85415374	ENSG00000258945,ENSG00000205562,ENSG00000259107,ENSG00000258814,ENSG00000258902,ENSG00000259044
chr14	85415510	85415722	14:85415510-85415722	ENSG00000258945,ENSG00000259107,ENSG00000258902
chr14	85415911	85416186	14:85415911-85416186	ENSG00000258945,ENSG00000259107,ENSG00000258814,ENSG00000258902
chr14	85416506	85417279	14:85416506-85417279	ENSG00000258945,ENSG00000205562,ENSG00000259107,ENSG00000258814,ENSG00000258902
chr14	85445109	85445301	14:85445109-85445301	ENSG00000258814,ENSG00000258902,ENSG00000259044
chr14	85463127	85463312	14:85463127-85463312	ENSG00000258945,ENSG00000205562,ENSG00000258902,ENSG00000259044
chr14	85530695	85530885	14:85530695-85530885	ENSG00000185070,ENSG00000258945,ENSG00000205562,ENSG00000258902
chr14	85587190	85587375	14:85587190-85587375	-
chr14	85608056	85608246	14:85608056-85608246	ENSG00000185070
chr14	85608908	85609185	14:85608908-85609185	ENSG00000185070,ENSG00000258902
chr14	85629198	85629530	14:85629198-85629530	ENSG00000185070
chr14	85668604	85668789	14:85668604-85668789	-
chr14	85720588	85720775	14:85720588-85720775	-
chr14	85754232	85754417	14:85754232-85754417	-
chr14	85821759	85821986	14:85821759-85821986	-
chr14	85861998	85862183	14:85861998-85862183	ENSG00000258912
chr14	85862458	85862658	14:85862458-85862658	ENSG00000258912
chr14	85934088	85935181	14:85934088-85935181	ENSG00000258733
chr14	85940358	85940763	14:85940358-85940763	ENSG00000258733
chr14	85943416	85943892	14:85943416-85943892	ENSG00000258733
chr14	85947923	85948176	14:85947923-85948176	ENSG00000258733
chr14	85961773	85961958	14:85961773-85961958	ENSG00000258912
chr14	85978522	85978707	14:85978522-85978707	ENSG00000258733
chr14	86026664	86026888	14:86026664-86026888	ENSG00000258912
chr14	86038450	86038740	14:86038450-86038740	ENSG00000258912
chr14	86085797	86085999	14:86085797-86085999	ENSG00000258912
chr14	86140542	86140729	14:86140542-86140729	ENSG00000258912
chr14	86273273	86273507	14:86273273-86273507	ENSG00000286582
chr14	86278812	86278997	14:86278812-86278997	ENSG00000286582
chr14	86329121	86329306	14:86329121-86329306	ENSG00000258994
chr14	86435626	86435814	14:86435626-86435814	-
chr14	86456493	86456710	14:86456493-86456710	ENSG00000258804
chr14	86458588	86458773	14:86458588-86458773	ENSG00000258804
chr14	86464400	86464811	14:86464400-86464811	ENSG00000258804
chr14	86464916	86465206	14:86464916-86465206	ENSG00000258804
chr14	86467939	86468124	14:86467939-86468124	-
chr14	86541403	86541588	14:86541403-86541588	-
chr14	86604268	86604453	14:86604268-86604453	-
chr14	86657469	86657654	14:86657469-86657654	ENSG00000258804
chr14	86730570	86730781	14:86730570-86730781	ENSG00000258804
chr14	86767788	86767993	14:86767788-86767993	ENSG00000258804
chr14	86778935	86779120	14:86778935-86779120	ENSG00000258804
chr14	86839191	86839376	14:86839191-86839376	ENSG00000258804
chr14	86884163	86884348	14:86884163-86884348	ENSG00000259061,ENSG00000258804
chr14	86945026	86945211	14:86945026-86945211	ENSG00000259061,ENSG00000258804
chr14	86961082	86961267	14:86961082-86961267	ENSG00000259061,ENSG00000258804
chr14	87002721	87002918	14:87002721-87002918	ENSG00000259061,ENSG00000258804
chr14	87111321	87111506	14:87111321-87111506	-
chr14	87161810	87161995	14:87161810-87161995	ENSG00000259028,ENSG00000258859,ENSG00000258496
chr14	87188174	87188405	14:87188174-87188405	ENSG00000258496
chr14	87217990	87218175	14:87217990-87218175	ENSG00000259028,ENSG00000258859,ENSG00000258496
chr14	87232431	87232616	14:87232431-87232616	ENSG00000259028,ENSG00000258859,ENSG00000258496
chr14	87282920	87283105	14:87282920-87283105	ENSG00000258496
chr14	87286922	87287107	14:87286922-87287107	ENSG00000259028,ENSG00000258859,ENSG00000258496
chr14	87319141	87319333	14:87319141-87319333	ENSG00000259028,ENSG00000258859,ENSG00000258958,ENSG00000258496
chr14	87380579	87380764	14:87380579-87380764	ENSG00000259028,ENSG00000258859,ENSG00000258496
chr14	87398207	87398392	14:87398207-87398392	ENSG00000259028,ENSG00000258859
chr14	87406930	87407120	14:87406930-87407120	ENSG00000259028,ENSG00000258859
chr14	87618493	87618678	14:87618493-87618678	ENSG00000259028,ENSG00000258859
chr14	87651139	87651324	14:87651139-87651324	ENSG00000258770,ENSG00000259028,ENSG00000258859
chr14	87673117	87673356	14:87673117-87673356	ENSG00000258770,ENSG00000259028,ENSG00000258859
chr14	87706118	87706403	14:87706118-87706403	ENSG00000259028,ENSG00000258859
chr14	87717003	87717188	14:87717003-87717188	ENSG00000258859
chr14	87732298	87732483	14:87732298-87732483	ENSG00000258807
chr14	87747560	87747745	14:87747560-87747745	ENSG00000259077
chr14	87760536	87760722	14:87760536-87760722	ENSG00000259077,ENSG00000259028,ENSG00000258859
chr14	87792670	87792855	14:87792670-87792855	ENSG00000259077
chr14	87798113	87798299	14:87798113-87798299	ENSG00000259077
chr14	87837546	87837734	14:87837546-87837734	ENSG00000259077
chr14	87874074	87874259	14:87874074-87874259	ENSG00000259077,ENSG00000258807
chr14	87879758	87880032	14:87879758-87880032	ENSG00000259077,ENSG00000258807
chr14	87951755	87952095	14:87951755-87952095	ENSG00000259998,ENSG00000259096
chr14	87952248	87952433	14:87952248-87952433	ENSG00000259998,ENSG00000259096
chr14	87990949	87991138	14:87990949-87991138	ENSG00000252783,ENSG00000054983
chr14	87991838	87997104	14:87991838-87997104	ENSG00000258538,ENSG00000259998,ENSG00000258975,ENSG00000258867,ENSG00000258826,ENSG00000258407,ENSG00000140030,ENSG00000252783,ENSG00000259096,ENSG00000054983
chr14	87998308	88007405	14:87998308-88007405	ENSG00000258538,ENSG00000259998,ENSG00000258867,ENSG00000258407,ENSG00000140030,ENSG00000252783,ENSG00000054983
chr14	88007972	88008157	14:88007972-88008157	ENSG00000259998,ENSG00000258407,ENSG00000140030
chr14	88010787	88010972	14:88010787-88010972	ENSG00000258538,ENSG00000259998,ENSG00000258867,ENSG00000258407,ENSG00000140030
chr14	88013677	88013885	14:88013677-88013885	ENSG00000258538,ENSG00000259998,ENSG00000258867,ENSG00000258407,ENSG00000140030
chr14	88016792	88017091	14:88016792-88017091	ENSG00000258867,ENSG00000258407
chr14	88021275	88021460	14:88021275-88021460	ENSG00000258867,ENSG00000258826,ENSG00000258407
chr14	88033617	88034327	14:88033617-88034327	ENSG00000258867,ENSG00000258826
chr14	88044974	88045221	14:88044974-88045221	ENSG00000258867,ENSG00000258826
chr14	88045865	88046055	14:88045865-88046055	ENSG00000258867,ENSG00000258826
chr14	88046506	88046696	14:88046506-88046696	ENSG00000258867,ENSG00000258826
chr14	88080841	88081031	14:88080841-88081031	ENSG00000258538,ENSG00000259998,ENSG00000258975,ENSG00000258867
chr14	88129715	88130741	14:88129715-88130741	ENSG00000258538,ENSG00000259998,ENSG00000258975
chr14	88203571	88203769	14:88203571-88203769	ENSG00000258538,ENSG00000259998,ENSG00000258975
chr14	88266281	88266469	14:88266281-88266469	ENSG00000100433
chr14	88285623	88285813	14:88285623-88285813	ENSG00000258538,ENSG00000258975
chr14	88326386	88326571	14:88326386-88326571	ENSG00000100433
chr14	88380841	88381083	14:88380841-88381083	ENSG00000042317
chr14	88385319	88385922	14:88385319-88385922	ENSG00000042317
chr14	88426751	88426938	14:88426751-88426938	ENSG00000042317
chr14	88476204	88476438	14:88476204-88476438	ENSG00000258983,ENSG00000070778
chr14	88507611	88507800	14:88507611-88507800	ENSG00000222990,ENSG00000258983
chr14	88511777	88511962	14:88511777-88511962	ENSG00000222990,ENSG00000258983
chr14	88547437	88547627	14:88547437-88547627	ENSG00000258789,ENSG00000258983,ENSG00000070778
chr14	88562817	88563659	14:88562817-88563659	ENSG00000278576,ENSG00000100722,ENSG00000258789,ENSG00000258983,ENSG00000070778
chr14	88569220	88569405	14:88569220-88569405	ENSG00000278576,ENSG00000100722,ENSG00000258789,ENSG00000070778
chr14	88577260	88577454	14:88577260-88577454	ENSG00000278576,ENSG00000100722
chr14	88681557	88681742	14:88681557-88681742	ENSG00000165521
chr14	88726687	88726913	14:88726687-88726913	ENSG00000165521
chr14	88792708	88792961	14:88792708-88792961	ENSG00000165521
chr14	88814038	88814231	14:88814038-88814231	ENSG00000165533,ENSG00000200653,ENSG00000274492
chr14	88824115	88825343	14:88824115-88825343	ENSG00000165533,ENSG00000200653,ENSG00000274492,ENSG00000165521
chr14	88828906	88829292	14:88828906-88829292	ENSG00000165533,ENSG00000200653,ENSG00000274492
chr14	88829311	88829700	14:88829311-88829700	ENSG00000165533,ENSG00000200653,ENSG00000274492
chr14	88829768	88830049	14:88829768-88830049	ENSG00000165533,ENSG00000200653,ENSG00000274492
chr14	88830442	88830813	14:88830442-88830813	ENSG00000207342,ENSG00000165533,ENSG00000200653,ENSG00000274492
chr14	88831956	88832261	14:88831956-88832261	ENSG00000207342,ENSG00000165533,ENSG00000200653,ENSG00000274492
chr14	88832350	88832821	14:88832350-88832821	ENSG00000165533,ENSG00000200653,ENSG00000274492
chr14	88843732	88843917	14:88843732-88843917	ENSG00000207342,ENSG00000165533
chr14	88848561	88848746	14:88848561-88848746	ENSG00000207342,ENSG00000165533
chr14	88849440	88850035	14:88849440-88850035	ENSG00000207342,ENSG00000165533
chr14	88850326	88850551	14:88850326-88850551	ENSG00000207342
chr14	88878149	88878334	14:88878149-88878334	-
chr14	88878602	88879637	14:88878602-88879637	-
chr14	88941658	88941843	14:88941658-88941843	-
chr14	89015735	89015965	14:89015735-89015965	ENSG00000283627
chr14	89021145	89021335	14:89021145-89021335	ENSG00000283627
chr14	89025291	89025728	14:89025291-89025728	ENSG00000230997
chr14	89025786	89025979	14:89025786-89025979	-
chr14	89027236	89027504	14:89027236-89027504	-
chr14	89040494	89040875	14:89040494-89040875	-
chr14	89150629	89150820	14:89150629-89150820	ENSG00000277801,ENSG00000258990
chr14	89160269	89160524	14:89160269-89160524	ENSG00000277801
chr14	89160584	89160941	14:89160584-89160941	ENSG00000277801,ENSG00000258990
chr14	89162614	89162827	14:89162614-89162827	ENSG00000277801,ENSG00000258990
chr14	89164671	89165365	14:89164671-89165365	ENSG00000277801,ENSG00000258990
chr14	89165460	89165650	14:89165460-89165650	ENSG00000258990
chr14	89181543	89181738	14:89181543-89181738	ENSG00000053254
chr14	89185775	89185965	14:89185775-89185965	ENSG00000053254
chr14	89188184	89190110	14:89188184-89190110	ENSG00000053254
chr14	89198947	89199180	14:89198947-89199180	-
chr14	89201148	89201338	14:89201148-89201338	-
chr14	89214527	89214712	14:89214527-89214712	-
chr14	89225741	89225944	14:89225741-89225944	-
chr14	89226242	89226522	14:89226242-89226522	-
chr14	89227983	89228176	14:89227983-89228176	-
chr14	89233269	89233484	14:89233269-89233484	-
chr14	89240411	89240650	14:89240411-89240650	-
chr14	89241454	89241698	14:89241454-89241698	-
chr14	89243752	89243942	14:89243752-89243942	-
chr14	89253054	89253390	14:89253054-89253390	-
chr14	89256389	89256579	14:89256389-89256579	-
chr14	89276700	89277944	14:89276700-89277944	ENSG00000259151
chr14	89278559	89278959	14:89278559-89278959	-
chr14	89290668	89290853	14:89290668-89290853	ENSG00000259151
chr14	89292467	89293552	14:89292467-89293552	ENSG00000259151
chr14	89300695	89300885	14:89300695-89300885	-
chr14	89301661	89302129	14:89301661-89302129	ENSG00000259151
chr14	89302345	89302542	14:89302345-89302542	ENSG00000259151
chr14	89302589	89303459	14:89302589-89303459	-
chr14	89303639	89304838	14:89303639-89304838	ENSG00000259151
chr14	89308702	89309013	14:89308702-89309013	-
chr14	89309686	89309876	14:89309686-89309876	-
chr14	89317652	89317842	14:89317652-89317842	-
chr14	89327381	89327770	14:89327381-89327770	-
chr14	89334069	89334259	14:89334069-89334259	-
chr14	89339185	89339565	14:89339185-89339565	-
chr14	89340009	89340266	14:89340009-89340266	ENSG00000258752
chr14	89346164	89346351	14:89346164-89346351	ENSG00000258752
chr14	89349669	89349859	14:89349669-89349859	ENSG00000258752
chr14	89351311	89352083	14:89351311-89352083	ENSG00000258699,ENSG00000258752
chr14	89353256	89353446	14:89353256-89353446	ENSG00000258699,ENSG00000258752
chr14	89353562	89353833	14:89353562-89353833	ENSG00000258699,ENSG00000258752
chr14	89355810	89356123	14:89355810-89356123	ENSG00000258699,ENSG00000258752
chr14	89356416	89358975	14:89356416-89358975	ENSG00000258699,ENSG00000258752,ENSG00000053254
chr14	89359397	89360740	14:89359397-89360740	ENSG00000258699,ENSG00000258752
chr14	89362904	89363514	14:89362904-89363514	ENSG00000258699
chr14	89364159	89365039	14:89364159-89365039	ENSG00000258699,ENSG00000258752
chr14	89365132	89365805	14:89365132-89365805	ENSG00000258699
chr14	89366392	89366797	14:89366392-89366797	-
chr14	89366909	89367376	14:89366909-89367376	-
chr14	89372987	89373729	14:89372987-89373729	-
chr14	89373857	89374042	14:89373857-89374042	-
chr14	89377609	89378499	14:89377609-89378499	-
chr14	89378760	89379338	14:89378760-89379338	-
chr14	89382207	89382449	14:89382207-89382449	-
chr14	89385983	89386310	14:89385983-89386310	ENSG00000258380
chr14	89386643	89386844	14:89386643-89386844	ENSG00000258380
chr14	89394575	89395600	14:89394575-89395600	ENSG00000258380
chr14	89396253	89396443	14:89396253-89396443	ENSG00000258380
chr14	89397508	89398580	14:89397508-89398580	ENSG00000258380
chr14	89399132	89399322	14:89399132-89399322	ENSG00000258380
chr14	89406891	89407604	14:89406891-89407604	ENSG00000053254
chr14	89410117	89410614	14:89410117-89410614	ENSG00000258920,ENSG00000053254
chr14	89410893	89411088	14:89410893-89411088	ENSG00000258920,ENSG00000053254
chr14	89411229	89411414	14:89411229-89411414	ENSG00000258920,ENSG00000053254
chr14	89413856	89414046	14:89413856-89414046	ENSG00000258920,ENSG00000053254
chr14	89415502	89419480	14:89415502-89419480	ENSG00000258920,ENSG00000053254
chr14	89419935	89420637	14:89419935-89420637	ENSG00000258920
chr14	89428675	89428866	14:89428675-89428866	-
chr14	89429219	89431735	14:89429219-89431735	ENSG00000258920
chr14	89436515	89436717	14:89436515-89436717	-
chr14	89437874	89438071	14:89437874-89438071	-
chr14	89443250	89443660	14:89443250-89443660	-
chr14	89445193	89445471	14:89445193-89445471	-
chr14	89445508	89446189	14:89445508-89446189	-
chr14	89446310	89448488	14:89446310-89448488	-
chr14	89450958	89451232	14:89450958-89451232	-
chr14	89456593	89456786	14:89456593-89456786	-
chr14	89457008	89457854	14:89457008-89457854	-
chr14	89457949	89460580	14:89457949-89460580	-
chr14	89462165	89462572	14:89462165-89462572	-
chr14	89463453	89463805	14:89463453-89463805	-
chr14	89464149	89464334	14:89464149-89464334	-
chr14	89464935	89465240	14:89464935-89465240	-
chr14	89465676	89465911	14:89465676-89465911	-
chr14	89465986	89466171	14:89465986-89466171	-
chr14	89466221	89467614	14:89466221-89467614	-
chr14	89469268	89470054	14:89469268-89470054	-
chr14	89471039	89471323	14:89471039-89471323	-
chr14	89471586	89471787	14:89471586-89471787	-
chr14	89479031	89481284	14:89479031-89481284	-
chr14	89481366	89481602	14:89481366-89481602	-
chr14	89481788	89481973	14:89481788-89481973	-
chr14	89483764	89487848	14:89483764-89487848	ENSG00000053254
chr14	89489482	89489732	14:89489482-89489732	-
chr14	89504042	89505215	14:89504042-89505215	-
chr14	89508312	89508553	14:89508312-89508553	-
chr14	89510137	89511141	14:89510137-89511141	-
chr14	89515754	89516050	14:89515754-89516050	-
chr14	89527371	89527626	14:89527371-89527626	-
chr14	89545064	89545304	14:89545064-89545304	-
chr14	89549858	89550178	14:89549858-89550178	-
chr14	89551551	89551741	14:89551551-89551741	-
chr14	89557426	89557703	14:89557426-89557703	-
chr14	89563443	89563991	14:89563443-89563991	-
chr14	89566408	89567417	14:89566408-89567417	ENSG00000259073
chr14	89567458	89567800	14:89567458-89567800	ENSG00000259073
chr14	89570501	89570767	14:89570501-89570767	ENSG00000259073
chr14	89576575	89576864	14:89576575-89576864	ENSG00000259073
chr14	89580658	89580890	14:89580658-89580890	ENSG00000259073
chr14	89589004	89590627	14:89589004-89590627	ENSG00000259073
chr14	89600020	89600507	14:89600020-89600507	-
chr14	89600751	89601140	14:89600751-89601140	-
chr14	89614055	89614264	14:89614055-89614264	-
chr14	89614384	89614581	14:89614384-89614581	-
chr14	89616458	89619819	14:89616458-89619819	ENSG00000201027,ENSG00000053254
chr14	89620814	89621080	14:89620814-89621080	ENSG00000258792,ENSG00000201027
chr14	89626125	89627566	14:89626125-89627566	ENSG00000258792,ENSG00000201027
chr14	89645853	89646038	14:89645853-89646038	ENSG00000252655,ENSG00000258792
chr14	89668649	89668986	14:89668649-89668986	ENSG00000252655
chr14	89669153	89669812	14:89669153-89669812	ENSG00000252655
chr14	89674614	89674804	14:89674614-89674804	-
chr14	89677682	89677872	14:89677682-89677872	-
chr14	89680307	89682780	14:89680307-89682780	ENSG00000252655
chr14	89682912	89683352	14:89682912-89683352	-
chr14	89701107	89702758	14:89701107-89702758	ENSG00000200312
chr14	89702918	89703262	14:89702918-89703262	ENSG00000200312
chr14	89703317	89703665	14:89703317-89703665	-
chr14	89718314	89718609	14:89718314-89718609	ENSG00000200312
chr14	89718926	89719244	14:89718926-89719244	ENSG00000200312
chr14	89719431	89722508	14:89719431-89722508	ENSG00000200312
chr14	89722597	89725364	14:89722597-89725364	ENSG00000200312
chr14	89729360	89729738	14:89729360-89729738	-
chr14	89729894	89731841	14:89729894-89731841	ENSG00000259050
chr14	89732399	89732653	14:89732399-89732653	ENSG00000259050
chr14	89742861	89743046	14:89742861-89743046	ENSG00000259050
chr14	89743100	89744620	14:89743100-89744620	ENSG00000259050
chr14	89744661	89744846	14:89744661-89744846	ENSG00000259050
chr14	89764068	89764289	14:89764068-89764289	-
chr14	89765674	89765864	14:89765674-89765864	-
chr14	89766856	89767533	14:89766856-89767533	-
chr14	89767560	89768084	14:89767560-89768084	-
chr14	89772036	89772240	14:89772036-89772240	-
chr14	89772502	89772746	14:89772502-89772746	-
chr14	89772897	89774596	14:89772897-89774596	-
chr14	89774658	89774916	14:89774658-89774916	-
chr14	89774984	89775193	14:89774984-89775193	-
chr14	89775330	89775684	14:89775330-89775684	-
chr14	89775823	89776431	14:89775823-89776431	-
chr14	89796135	89796320	14:89796135-89796320	-
chr14	89799259	89799566	14:89799259-89799566	-
chr14	89827287	89827501	14:89827287-89827501	-
chr14	89838258	89838480	14:89838258-89838480	-
chr14	89858204	89858394	14:89858204-89858394	ENSG00000230997
chr14	89912777	89912969	14:89912777-89912969	ENSG00000230997
chr14	89913083	89913331	14:89913083-89913331	ENSG00000230997
chr14	89954151	89957077	14:89954151-89957077	ENSG00000042088,ENSG00000140025,ENSG00000259053
chr14	89961165	89961355	14:89961165-89961355	ENSG00000042088
chr14	89971394	89972941	14:89971394-89972941	ENSG00000042088
chr14	89973156	89974990	14:89973156-89974990	ENSG00000042088
chr14	89975097	89975432	14:89975097-89975432	ENSG00000042088
chr14	90003560	90003745	14:90003560-90003745	-
chr14	90022479	90022671	14:90022479-90022671	ENSG00000258544
chr14	90034117	90034413	14:90034117-90034413	ENSG00000258544
chr14	90061307	90061497	14:90061307-90061497	ENSG00000258544,ENSG00000152315
chr14	90159809	90160063	14:90159809-90160063	ENSG00000258544
chr14	90161413	90161598	14:90161413-90161598	ENSG00000201351,ENSG00000258544
chr14	90169654	90169839	14:90169654-90169839	ENSG00000201351,ENSG00000258544
chr14	90179615	90179800	14:90179615-90179800	ENSG00000201351,ENSG00000258544
chr14	90190929	90191119	14:90190929-90191119	ENSG00000201351,ENSG00000258544
chr14	90216882	90217178	14:90216882-90217178	ENSG00000258544
chr14	90256348	90257321	14:90256348-90257321	ENSG00000100764
chr14	90263874	90264064	14:90263874-90264064	ENSG00000100764
chr14	90264717	90264963	14:90264717-90264963	ENSG00000100764
chr14	90271720	90272376	14:90271720-90272376	ENSG00000119720,ENSG00000100764
chr14	90272513	90273357	14:90272513-90273357	ENSG00000119720,ENSG00000100764
chr14	90273644	90273935	14:90273644-90273935	ENSG00000119720,ENSG00000100764
chr14	90274019	90274404	14:90274019-90274404	ENSG00000119720,ENSG00000100764
chr14	90275681	90275888	14:90275681-90275888	ENSG00000119720
chr14	90276857	90277241	14:90276857-90277241	ENSG00000119720
chr14	90279264	90279449	14:90279264-90279449	ENSG00000119720
chr14	90280056	90280274	14:90280056-90280274	ENSG00000119720
chr14	90287874	90288064	14:90287874-90288064	ENSG00000287437,ENSG00000119720
chr14	90288298	90290325	14:90288298-90290325	ENSG00000287437,ENSG00000119720
chr14	90292694	90292905	14:90292694-90292905	ENSG00000287437,ENSG00000119720
chr14	90293615	90299119	14:90293615-90299119	ENSG00000287437,ENSG00000119720
chr14	90299180	90301973	14:90299180-90301973	ENSG00000119720
chr14	90301985	90302283	14:90301985-90302283	ENSG00000119720
chr14	90304380	90304573	14:90304380-90304573	ENSG00000119720
chr14	90305784	90305983	14:90305784-90305983	ENSG00000119720
chr14	90316216	90317942	14:90316216-90317942	ENSG00000119720
chr14	90320806	90321058	14:90320806-90321058	-
chr14	90321360	90321550	14:90321360-90321550	-
chr14	90324925	90325164	14:90324925-90325164	ENSG00000119720
chr14	90331334	90332830	14:90331334-90332830	ENSG00000242571,ENSG00000119720
chr14	90355904	90356094	14:90355904-90356094	ENSG00000242571
chr14	90382099	90384522	14:90382099-90384522	ENSG00000198668,ENSG00000275198,ENSG00000242571
chr14	90396286	90400458	14:90396286-90400458	ENSG00000198668,ENSG00000275198
chr14	90400778	90400963	14:90400778-90400963	ENSG00000258424,ENSG00000198668
chr14	90401572	90401828	14:90401572-90401828	ENSG00000258424,ENSG00000198668
chr14	90401973	90402836	14:90401973-90402836	ENSG00000258424,ENSG00000198668
chr14	90402967	90403265	14:90402967-90403265	ENSG00000258424,ENSG00000198668
chr14	90405403	90405610	14:90405403-90405610	ENSG00000258424,ENSG00000198668
chr14	90406027	90406236	14:90406027-90406236	ENSG00000258424,ENSG00000198668
chr14	90408477	90408840	14:90408477-90408840	ENSG00000258424,ENSG00000198668
chr14	90409442	90409627	14:90409442-90409627	ENSG00000258424,ENSG00000198668
chr14	90450020	90450224	14:90450020-90450224	ENSG00000233208,ENSG00000258678
chr14	90472009	90472196	14:90472009-90472196	ENSG00000259789,ENSG00000233208,ENSG00000258678
chr14	90535651	90535841	14:90535651-90535841	ENSG00000259789
chr14	90536581	90536899	14:90536581-90536899	ENSG00000259789
chr14	90542794	90543025	14:90542794-90543025	ENSG00000259789
chr14	90547400	90547585	14:90547400-90547585	-
chr14	90552214	90552399	14:90552214-90552399	-
chr14	90556340	90556532	14:90556340-90556532	-
chr14	90556992	90557182	14:90556992-90557182	-
chr14	90568514	90568709	14:90568514-90568709	ENSG00000258935
chr14	90569005	90569309	14:90569005-90569309	ENSG00000258935
chr14	90569632	90570031	14:90569632-90570031	ENSG00000258935
chr14	90571318	90571514	14:90571318-90571514	ENSG00000258935
chr14	90572710	90572900	14:90572710-90572900	ENSG00000258935
chr14	90574190	90574488	14:90574190-90574488	ENSG00000258935
chr14	90576854	90577055	14:90576854-90577055	-
chr14	90581469	90581748	14:90581469-90581748	-
chr14	90590478	90590679	14:90590478-90590679	ENSG00000165914
chr14	90592765	90592964	14:90592765-90592964	ENSG00000165914
chr14	90610142	90611057	14:90610142-90611057	ENSG00000165914
chr14	90611191	90612800	14:90611191-90612800	ENSG00000165914
chr14	90612842	90613244	14:90612842-90613244	ENSG00000165914
chr14	90613416	90613607	14:90613416-90613607	ENSG00000165914
chr14	90614432	90614619	14:90614432-90614619	ENSG00000165914
chr14	90619515	90619783	14:90619515-90619783	-
chr14	90623365	90623550	14:90623365-90623550	-
chr14	90626609	90626831	14:90626609-90626831	-
chr14	90627195	90627406	14:90627195-90627406	-
chr14	90628271	90628459	14:90628271-90628459	-
chr14	90628923	90629223	14:90628923-90629223	-
chr14	90629444	90631415	14:90629444-90631415	ENSG00000259163
chr14	90631841	90632209	14:90631841-90632209	ENSG00000259163
chr14	90633867	90634057	14:90633867-90634057	ENSG00000259163
chr14	90644440	90644923	14:90644440-90644923	ENSG00000259163,ENSG00000165914
chr14	90644971	90645787	14:90644971-90645787	ENSG00000259163
chr14	90646531	90646817	14:90646531-90646817	ENSG00000259163
chr14	90647453	90647745	14:90647453-90647745	ENSG00000259163,ENSG00000165914
chr14	90647895	90648139	14:90647895-90648139	ENSG00000259163
chr14	90652943	90653128	14:90652943-90653128	-
chr14	90656210	90656395	14:90656210-90656395	-
chr14	90658242	90659814	14:90658242-90659814	ENSG00000165914
chr14	90659847	90660037	14:90659847-90660037	ENSG00000165914
chr14	90664809	90665018	14:90664809-90665018	ENSG00000165914
chr14	90667303	90668809	14:90667303-90668809	-
chr14	90670080	90670265	14:90670080-90670265	ENSG00000258437
chr14	90670808	90670998	14:90670808-90670998	ENSG00000258437
chr14	90673385	90674184	14:90673385-90674184	ENSG00000258437,ENSG00000165914
chr14	90674228	90674710	14:90674228-90674710	ENSG00000258437,ENSG00000165914
chr14	90674877	90675072	14:90674877-90675072	ENSG00000258437
chr14	90681481	90681887	14:90681481-90681887	ENSG00000258437,ENSG00000165914
chr14	90682249	90682817	14:90682249-90682817	ENSG00000258437,ENSG00000165914
chr14	90687243	90687642	14:90687243-90687642	ENSG00000165914
chr14	90690735	90691061	14:90690735-90691061	ENSG00000258716
chr14	90691249	90691639	14:90691249-90691639	ENSG00000258716
chr14	90695934	90696399	14:90695934-90696399	ENSG00000258716
chr14	90697003	90698264	14:90697003-90698264	ENSG00000258716
chr14	90698502	90699477	14:90698502-90699477	ENSG00000258716
chr14	90699526	90701694	14:90699526-90701694	ENSG00000258716
chr14	90701825	90703256	14:90701825-90703256	ENSG00000258716
chr14	90703333	90703559	14:90703333-90703559	ENSG00000258716
chr14	90707508	90707693	14:90707508-90707693	-
chr14	90709685	90709875	14:90709685-90709875	-
chr14	90716391	90716581	14:90716391-90716581	-
chr14	90721203	90723808	14:90721203-90723808	-
chr14	90724017	90724261	14:90724017-90724261	-
chr14	90730372	90730965	14:90730372-90730965	-
chr14	90731159	90733859	14:90731159-90733859	-
chr14	90738835	90739319	14:90738835-90739319	-
chr14	90747784	90747969	14:90747784-90747969	-
chr14	90757965	90758383	14:90757965-90758383	ENSG00000213315,ENSG00000287663
chr14	90758448	90759260	14:90758448-90759260	ENSG00000213315,ENSG00000287663
chr14	90759699	90759973	14:90759699-90759973	ENSG00000213315,ENSG00000287663
chr14	90761799	90761984	14:90761799-90761984	ENSG00000213315,ENSG00000287663
chr14	90778009	90778204	14:90778009-90778204	ENSG00000213315
chr14	90778327	90778577	14:90778327-90778577	ENSG00000213315
chr14	90782115	90782305	14:90782115-90782305	ENSG00000213315,ENSG00000165914
chr14	90794589	90794774	14:90794589-90794774	-
chr14	90794828	90795056	14:90794828-90795056	-
chr14	90796221	90796602	14:90796221-90796602	-
chr14	90796653	90796877	14:90796653-90796877	-
chr14	90800809	90800999	14:90800809-90800999	-
chr14	90801414	90801835	14:90801414-90801835	-
chr14	90802159	90802482	14:90802159-90802482	-
chr14	90803481	90803951	14:90803481-90803951	-
chr14	90804429	90804870	14:90804429-90804870	-
chr14	90816080	90816391	14:90816080-90816391	ENSG00000258884,ENSG00000165914
chr14	90816548	90816737	14:90816548-90816737	ENSG00000258884,ENSG00000165914
chr14	90827828	90829482	14:90827828-90829482	ENSG00000258884
chr14	90829821	90830011	14:90829821-90830011	ENSG00000258884
chr14	90836658	90836868	14:90836658-90836868	ENSG00000258884
chr14	90842988	90843173	14:90842988-90843173	-
chr14	90845817	90846007	14:90845817-90846007	-
chr14	90871491	90871676	14:90871491-90871676	-
chr14	90903720	90903910	14:90903720-90903910	-
chr14	90932992	90933193	14:90932992-90933193	-
chr14	90965742	90965932	14:90965742-90965932	-
chr14	90967826	90968148	14:90967826-90968148	-
chr14	90969648	90969835	14:90969648-90969835	-
chr14	90976468	90976657	14:90976468-90976657	ENSG00000100784
chr14	90980612	90980797	14:90980612-90980797	ENSG00000100784
chr14	90984421	90984704	14:90984421-90984704	ENSG00000100784
chr14	90997101	90997566	14:90997101-90997566	-
chr14	91006134	91006336	14:91006134-91006336	-
chr14	91006519	91006714	14:91006519-91006714	-
chr14	91008296	91011217	14:91008296-91011217	-
chr14	91022058	91023296	14:91022058-91023296	-
chr14	91032130	91032424	14:91032130-91032424	-
chr14	91032810	91033000	14:91032810-91033000	-
chr14	91036602	91036792	14:91036602-91036792	-
chr14	91037946	91038137	14:91037946-91038137	-
chr14	91038153	91038349	14:91038153-91038349	-
chr14	91038515	91038774	14:91038515-91038774	-
chr14	91045941	91046144	14:91045941-91046144	-
chr14	91048527	91048913	14:91048527-91048913	-
chr14	91052932	91053130	14:91052932-91053130	-
chr14	91059327	91062056	14:91059327-91062056	ENSG00000133943,ENSG00000100784
chr14	91062815	91063848	14:91062815-91063848	ENSG00000100784
chr14	91063903	91064100	14:91063903-91064100	ENSG00000100784
chr14	91066678	91066863	14:91066678-91066863	ENSG00000100784
chr14	91067142	91067491	14:91067142-91067491	ENSG00000100784
chr14	91069987	91070186	14:91069987-91070186	-
chr14	91070351	91070543	14:91070351-91070543	-
chr14	91074372	91074562	14:91074372-91074562	-
chr14	91075045	91075864	14:91075045-91075864	-
chr14	91077697	91077887	14:91077697-91077887	-
chr14	91086296	91087469	14:91086296-91087469	ENSG00000252644
chr14	91087655	91089015	14:91087655-91089015	ENSG00000252644
chr14	91090365	91090790	14:91090365-91090790	ENSG00000252644
chr14	91094947	91095207	14:91094947-91095207	ENSG00000252644
chr14	91108757	91110725	14:91108757-91110725	ENSG00000133943
chr14	91113319	91117764	14:91113319-91117764	ENSG00000133943
chr14	91118242	91118476	14:91118242-91118476	ENSG00000133943
chr14	91119101	91119623	14:91119101-91119623	ENSG00000133943
chr14	91120046	91120387	14:91120046-91120387	ENSG00000221102
chr14	91120700	91121541	14:91120700-91121541	ENSG00000221102
chr14	91121699	91124905	14:91121699-91124905	ENSG00000221102,ENSG00000133943
chr14	91124989	91128221	14:91124989-91128221	ENSG00000221102,ENSG00000133943
chr14	91128446	91129082	14:91128446-91129082	ENSG00000221102
chr14	91129188	91129655	14:91129188-91129655	ENSG00000221102
chr14	91129835	91130121	14:91129835-91130121	ENSG00000221102
chr14	91132260	91132445	14:91132260-91132445	ENSG00000221102
chr14	91137685	91137963	14:91137685-91137963	-
chr14	91138419	91139583	14:91138419-91139583	-
chr14	91139612	91140449	14:91139612-91140449	-
chr14	91140657	91140847	14:91140657-91140847	-
chr14	91141985	91143100	14:91141985-91143100	ENSG00000133943
chr14	91143247	91144260	14:91143247-91144260	ENSG00000133943
chr14	91144794	91145245	14:91144794-91145245	-
chr14	91149390	91149744	14:91149390-91149744	-
chr14	91152723	91152913	14:91152723-91152913	-
chr14	91157849	91158095	14:91157849-91158095	-
chr14	91158435	91160593	14:91158435-91160593	ENSG00000133943
chr14	91162122	91162319	14:91162122-91162319	-
chr14	91164302	91164671	14:91164302-91164671	-
chr14	91164837	91165529	14:91164837-91165529	-
chr14	91167360	91167613	14:91167360-91167613	-
chr14	91170642	91171290	14:91170642-91171290	-
chr14	91171596	91171963	14:91171596-91171963	-
chr14	91172251	91172452	14:91172251-91172452	-
chr14	91173381	91173790	14:91173381-91173790	-
chr14	91174797	91174987	14:91174797-91174987	-
chr14	91175641	91175831	14:91175641-91175831	-
chr14	91177722	91177985	14:91177722-91177985	-
chr14	91188047	91188250	14:91188047-91188250	-
chr14	91189412	91189713	14:91189412-91189713	-
chr14	91198967	91199152	14:91198967-91199152	-
chr14	91222905	91223173	14:91222905-91223173	-
chr14	91223373	91223559	14:91223373-91223559	-
chr14	91224559	91224772	14:91224559-91224772	-
chr14	91229365	91233848	14:91229365-91233848	ENSG00000258875,ENSG00000119714
chr14	91240987	91244807	14:91240987-91244807	ENSG00000258875,ENSG00000119714
chr14	91245338	91245523	14:91245338-91245523	ENSG00000258875,ENSG00000119714
chr14	91249041	91251372	14:91249041-91251372	ENSG00000286607,ENSG00000260810,ENSG00000258875,ENSG00000119714
chr14	91252655	91254028	14:91252655-91254028	ENSG00000286607,ENSG00000260810,ENSG00000258875,ENSG00000119714
chr14	91254057	91254254	14:91254057-91254254	ENSG00000286607,ENSG00000260810,ENSG00000258875,ENSG00000119714
chr14	91255161	91255435	14:91255161-91255435	ENSG00000286607,ENSG00000260810,ENSG00000119714
chr14	91264707	91265048	14:91264707-91265048	ENSG00000286607,ENSG00000260810
chr14	91272624	91272822	14:91272624-91272822	ENSG00000286607
chr14	91273081	91273440	14:91273081-91273440	ENSG00000286607
chr14	91273629	91274650	14:91273629-91274650	ENSG00000015133,ENSG00000286607
chr14	91274653	91275055	14:91274653-91275055	ENSG00000286607
chr14	91275110	91275423	14:91275110-91275423	ENSG00000015133
chr14	91277816	91278295	14:91277816-91278295	ENSG00000015133
chr14	91280612	91280842	14:91280612-91280842	ENSG00000015133
chr14	91281330	91281515	14:91281330-91281515	ENSG00000015133
chr14	91281813	91281998	14:91281813-91281998	ENSG00000015133
chr14	91283525	91283769	14:91283525-91283769	-
chr14	91291382	91291567	14:91291382-91291567	ENSG00000015133
chr14	91293453	91293735	14:91293453-91293735	-
chr14	91294289	91294481	14:91294289-91294481	ENSG00000015133
chr14	91299256	91299441	14:91299256-91299441	-
chr14	91299668	91299897	14:91299668-91299897	-
chr14	91302052	91302344	14:91302052-91302344	-
chr14	91302875	91303188	14:91302875-91303188	-
chr14	91303382	91303718	14:91303382-91303718	-
chr14	91307982	91308243	14:91307982-91308243	-
chr14	91311433	91311623	14:91311433-91311623	-
chr14	91315178	91315510	14:91315178-91315510	-
chr14	91315567	91318343	14:91315567-91318343	ENSG00000015133
chr14	91319344	91319576	14:91319344-91319576	-
chr14	91323264	91325784	14:91323264-91325784	ENSG00000258446,ENSG00000258798,ENSG00000015133
chr14	91326178	91326368	14:91326178-91326368	-
chr14	91326734	91326923	14:91326734-91326923	-
chr14	91327467	91327731	14:91327467-91327731	-
chr14	91327811	91327996	14:91327811-91327996	-
chr14	91328823	91329098	14:91328823-91329098	-
chr14	91329290	91329628	14:91329290-91329628	-
chr14	91330004	91331614	14:91330004-91331614	-
chr14	91331912	91332097	14:91331912-91332097	-
chr14	91332141	91333092	14:91332141-91333092	-
chr14	91333922	91334107	14:91333922-91334107	-
chr14	91335913	91336186	14:91335913-91336186	-
chr14	91338331	91338521	14:91338331-91338521	-
chr14	91339149	91339334	14:91339149-91339334	-
chr14	91339864	91340240	14:91339864-91340240	-
chr14	91341241	91341557	14:91341241-91341557	-
chr14	91342549	91342734	14:91342549-91342734	-
chr14	91349525	91349740	14:91349525-91349740	-
chr14	91351610	91351878	14:91351610-91351878	-
chr14	91358786	91358979	14:91358786-91358979	-
chr14	91359562	91359861	14:91359562-91359861	-
chr14	91360088	91362116	14:91360088-91362116	-
chr14	91362161	91362415	14:91362161-91362415	-
chr14	91362813	91363199	14:91362813-91363199	-
chr14	91363202	91363414	14:91363202-91363414	-
chr14	91363540	91364469	14:91363540-91364469	-
chr14	91364472	91364892	14:91364472-91364892	-
chr14	91365068	91365465	14:91365068-91365465	-
chr14	91366828	91367432	14:91366828-91367432	-
chr14	91367522	91367863	14:91367522-91367863	-
chr14	91371484	91372001	14:91371484-91372001	-
chr14	91372580	91373043	14:91372580-91373043	-
chr14	91373214	91373449	14:91373214-91373449	-
chr14	91374447	91374721	14:91374447-91374721	-
chr14	91375011	91375218	14:91375011-91375218	-
chr14	91376001	91376313	14:91376001-91376313	-
chr14	91376472	91380148	14:91376472-91380148	-
chr14	91380659	91381267	14:91380659-91381267	-
chr14	91382097	91382535	14:91382097-91382535	-
chr14	91382761	91382953	14:91382761-91382953	-
chr14	91383167	91383491	14:91383167-91383491	-
chr14	91385201	91385393	14:91385201-91385393	-
chr14	91386583	91387032	14:91386583-91387032	-
chr14	91388014	91389227	14:91388014-91389227	-
chr14	91390241	91390812	14:91390241-91390812	-
chr14	91392024	91393823	14:91392024-91393823	-
chr14	91394716	91400933	14:91394716-91400933	-
chr14	91401662	91403669	14:91401662-91403669	ENSG00000015133
chr14	91404118	91404526	14:91404118-91404526	-
chr14	91405920	91406246	14:91405920-91406246	-
chr14	91406445	91407539	14:91406445-91407539	-
chr14	91408215	91408476	14:91408215-91408476	-
chr14	91409710	91409953	14:91409710-91409953	-
chr14	91411103	91411710	14:91411103-91411710	ENSG00000258446,ENSG00000258798,ENSG00000015133
chr14	91413528	91413851	14:91413528-91413851	ENSG00000258446,ENSG00000258798,ENSG00000015133
chr14	91414541	91414809	14:91414541-91414809	ENSG00000258446,ENSG00000258798,ENSG00000015133
chr14	91415068	91415350	14:91415068-91415350	ENSG00000258446,ENSG00000258798,ENSG00000015133
chr14	91415579	91418942	14:91415579-91418942	ENSG00000258446,ENSG00000258798,ENSG00000015133
chr14	91458454	91458639	14:91458454-91458639	ENSG00000100796
chr14	91480235	91480431	14:91480235-91480431	ENSG00000100796
chr14	91482423	91482768	14:91482423-91482768	ENSG00000100796
chr14	91492820	91493025	14:91492820-91493025	-
chr14	91495523	91495814	14:91495523-91495814	ENSG00000100796
chr14	91495954	91496139	14:91495954-91496139	-
chr14	91497243	91497496	14:91497243-91497496	-
chr14	91508952	91511218	14:91508952-91511218	ENSG00000268295,ENSG00000279286,ENSG00000100796
chr14	91520677	91520867	14:91520677-91520867	-
chr14	91520949	91521525	14:91520949-91521525	ENSG00000258774,ENSG00000268295,ENSG00000279286,ENSG00000100796
chr14	91521715	91521994	14:91521715-91521994	ENSG00000279286
chr14	91526848	91527038	14:91526848-91527038	ENSG00000258774,ENSG00000279286
chr14	91527170	91527356	14:91527170-91527356	ENSG00000258774,ENSG00000268295,ENSG00000279286
chr14	91531109	91531515	14:91531109-91531515	ENSG00000258774,ENSG00000268295,ENSG00000279286
chr14	91538972	91539166	14:91538972-91539166	ENSG00000258774,ENSG00000268295,ENSG00000279286,ENSG00000278342
chr14	91555315	91555534	14:91555315-91555534	ENSG00000258774,ENSG00000268295,ENSG00000279286,ENSG00000278342
chr14	91663843	91664035	14:91663843-91664035	ENSG00000275154,ENSG00000258962,ENSG00000258774,ENSG00000268295,ENSG00000133962
chr14	91670306	91670614	14:91670306-91670614	ENSG00000275154,ENSG00000258962,ENSG00000258774,ENSG00000133962
chr14	91762452	91762637	14:91762452-91762637	ENSG00000260711,ENSG00000275154,ENSG00000258962,ENSG00000133962
chr14	91773770	91774036	14:91773770-91774036	ENSG00000260711,ENSG00000275154,ENSG00000258962,ENSG00000133962
chr14	91802376	91802566	14:91802376-91802566	ENSG00000165929,ENSG00000275154,ENSG00000133962
chr14	91811534	91811719	14:91811534-91811719	ENSG00000165929,ENSG00000275154,ENSG00000258962
chr14	91819813	91820089	14:91819813-91820089	ENSG00000165929,ENSG00000275154
chr14	91889876	91890066	14:91889876-91890066	-
chr14	91896268	91896453	14:91896268-91896453	-
chr14	91911340	91911544	14:91911340-91911544	ENSG00000275154,ENSG00000258962
chr14	91942456	91942663	14:91942456-91942663	ENSG00000140092
chr14	91945611	91945801	14:91945611-91945801	ENSG00000140092
chr14	91947642	91947827	14:91947642-91947827	ENSG00000140092
chr14	91962382	91962572	14:91962382-91962572	-
chr14	91988356	91988541	14:91988356-91988541	ENSG00000259020
chr14	92019195	92019466	14:92019195-92019466	ENSG00000259020,ENSG00000100815
chr14	92039179	92040850	14:92039179-92040850	ENSG00000066427,ENSG00000259020,ENSG00000100815
chr14	92057690	92057880	14:92057690-92057880	ENSG00000066427,ENSG00000259020
chr14	92076460	92076650	14:92076460-92076650	-
chr14	92083338	92083562	14:92083338-92083562	-
chr14	92085814	92086067	14:92085814-92086067	-
chr14	92092032	92092222	14:92092032-92092222	-
chr14	92103807	92104127	14:92103807-92104127	ENSG00000066427
chr14	92105036	92107039	14:92105036-92107039	ENSG00000183648,ENSG00000066427
chr14	92116080	92116295	14:92116080-92116295	ENSG00000165934,ENSG00000183648,ENSG00000066427
chr14	92119098	92119502	14:92119098-92119502	ENSG00000165934,ENSG00000183648,ENSG00000066427
chr14	92121047	92122695	14:92121047-92122695	ENSG00000165934,ENSG00000183648,ENSG00000066427
chr14	92122998	92123255	14:92122998-92123255	ENSG00000165934,ENSG00000183648
chr14	92129634	92129881	14:92129634-92129881	ENSG00000165934,ENSG00000183648
chr14	92134240	92134430	14:92134240-92134430	-
chr14	92137782	92137967	14:92137782-92137967	-
chr14	92144488	92144673	14:92144488-92144673	-
chr14	92147726	92147911	14:92147726-92147911	ENSG00000165934
chr14	92151935	92152177	14:92151935-92152177	ENSG00000165934
chr14	92154126	92154332	14:92154126-92154332	ENSG00000165934
chr14	92158151	92158410	14:92158151-92158410	ENSG00000165934
chr14	92160261	92160677	14:92160261-92160677	ENSG00000165934
chr14	92178947	92179191	14:92178947-92179191	-
chr14	92179359	92179616	14:92179359-92179616	-
chr14	92185433	92186370	14:92185433-92186370	-
chr14	92204308	92204499	14:92204308-92204499	-
chr14	92208991	92209176	14:92208991-92209176	-
chr14	92242487	92242714	14:92242487-92242714	-
chr14	92242776	92242995	14:92242776-92242995	-
chr14	92244694	92244879	14:92244694-92244879	-
chr14	92246014	92249329	14:92246014-92249329	-
chr14	92255921	92256111	14:92255921-92256111	ENSG00000258481
chr14	92258553	92258738	14:92258553-92258738	ENSG00000258481
chr14	92260225	92260413	14:92260225-92260413	ENSG00000201097,ENSG00000258481
chr14	92260488	92260844	14:92260488-92260844	ENSG00000201097,ENSG00000258481
chr14	92263521	92264607	14:92263521-92264607	ENSG00000201097,ENSG00000258481
chr14	92298608	92298793	14:92298608-92298793	ENSG00000286630
chr14	92301659	92301849	14:92301659-92301849	ENSG00000286630
chr14	92325896	92326086	14:92325896-92326086	ENSG00000140090
chr14	92327421	92327606	14:92327421-92327606	ENSG00000140090
chr14	92328944	92329134	14:92328944-92329134	ENSG00000140090
chr14	92330891	92331103	14:92330891-92331103	-
chr14	92344338	92344530	14:92344338-92344530	-
chr14	92347850	92348780	14:92347850-92348780	-
chr14	92349049	92349234	14:92349049-92349234	-
chr14	92379089	92379274	14:92379089-92379274	-
chr14	92379491	92379754	14:92379491-92379754	-
chr14	92382829	92383159	14:92382829-92383159	-
chr14	92383225	92383526	14:92383225-92383526	-
chr14	92383920	92384324	14:92383920-92384324	-
chr14	92384461	92385132	14:92384461-92385132	-
chr14	92385448	92394956	14:92385448-92394956	-
chr14	92395015	92395338	14:92395015-92395338	-
chr14	92395348	92395805	14:92395348-92395805	-
chr14	92396108	92403340	14:92396108-92403340	-
chr14	92403501	92409691	14:92403501-92409691	ENSG00000140090
chr14	92410535	92410814	14:92410535-92410814	-
chr14	92410860	92411050	14:92410860-92411050	-
chr14	92411311	92411496	14:92411311-92411496	-
chr14	92411811	92412075	14:92411811-92412075	-
chr14	92413390	92413576	14:92413390-92413576	-
chr14	92413581	92415552	14:92413581-92415552	ENSG00000140090
chr14	92416183	92418761	14:92416183-92418761	-
chr14	92418886	92419896	14:92418886-92419896	-
chr14	92424182	92424607	14:92424182-92424607	-
chr14	92425038	92427859	14:92425038-92427859	-
chr14	92427958	92428696	14:92427958-92428696	-
chr14	92439216	92439926	14:92439216-92439926	ENSG00000140090
chr14	92440064	92440477	14:92440064-92440477	ENSG00000140090
chr14	92440487	92440922	14:92440487-92440922	ENSG00000140090
chr14	92442751	92443439	14:92442751-92443439	ENSG00000140090
chr14	92443674	92443888	14:92443674-92443888	ENSG00000140090
chr14	92446478	92447086	14:92446478-92447086	ENSG00000140090
chr14	92447220	92447682	14:92447220-92447682	ENSG00000140090
chr14	92448532	92448767	14:92448532-92448767	ENSG00000140090
chr14	92449466	92449651	14:92449466-92449651	ENSG00000140090
chr14	92450095	92450280	14:92450095-92450280	ENSG00000140090
chr14	92450385	92451437	14:92450385-92451437	ENSG00000140090
chr14	92452106	92452294	14:92452106-92452294	ENSG00000140090
chr14	92452646	92453036	14:92452646-92453036	ENSG00000140090
chr14	92455185	92455416	14:92455185-92455416	-
chr14	92455862	92456047	14:92455862-92456047	-
chr14	92456202	92457390	14:92456202-92457390	ENSG00000140090
chr14	92460513	92462081	14:92460513-92462081	-
chr14	92464832	92465045	14:92464832-92465045	-
chr14	92465229	92466585	14:92465229-92466585	-
chr14	92466826	92467142	14:92466826-92467142	-
chr14	92472874	92474185	14:92472874-92474185	-
chr14	92475096	92476592	14:92475096-92476592	-
chr14	92482228	92482413	14:92482228-92482413	-
chr14	92486109	92486299	14:92486109-92486299	-
chr14	92486752	92491056	14:92486752-92491056	-
chr14	92491326	92495918	14:92491326-92495918	-
chr14	92496506	92496706	14:92496506-92496706	-
chr14	92503707	92503897	14:92503707-92503897	-
chr14	92506799	92507646	14:92506799-92507646	ENSG00000100599
chr14	92511002	92511192	14:92511002-92511192	ENSG00000100599
chr14	92513148	92521206	14:92513148-92521206	ENSG00000100599
chr14	92521383	92521568	14:92521383-92521568	-
chr14	92522056	92523011	14:92522056-92523011	-
chr14	92523808	92524001	14:92523808-92524001	-
chr14	92524237	92526040	14:92524237-92526040	-
chr14	92526104	92526373	14:92526104-92526373	-
chr14	92527930	92528412	14:92527930-92528412	-
chr14	92528807	92529196	14:92528807-92529196	-
chr14	92529603	92529812	14:92529603-92529812	-
chr14	92530544	92531854	14:92530544-92531854	-
chr14	92531888	92532073	14:92531888-92532073	-
chr14	92532290	92533034	14:92532290-92533034	-
chr14	92538887	92539072	14:92538887-92539072	-
chr14	92539260	92539463	14:92539260-92539463	-
chr14	92539501	92541288	14:92539501-92541288	-
chr14	92543266	92543580	14:92543266-92543580	-
chr14	92546377	92546773	14:92546377-92546773	-
chr14	92547605	92547816	14:92547605-92547816	-
chr14	92548308	92548696	14:92548308-92548696	-
chr14	92549284	92549478	14:92549284-92549478	-
chr14	92549746	92550033	14:92549746-92550033	-
chr14	92552662	92552852	14:92552662-92552852	-
chr14	92553984	92554174	14:92553984-92554174	-
chr14	92555364	92555585	14:92555364-92555585	-
chr14	92555642	92556407	14:92555642-92556407	-
chr14	92557741	92557926	14:92557741-92557926	-
chr14	92558296	92558601	14:92558296-92558601	-
chr14	92559246	92559441	14:92559246-92559441	-
chr14	92559668	92559879	14:92559668-92559879	-
chr14	92559928	92560377	14:92559928-92560377	-
chr14	92563373	92564063	14:92563373-92564063	-
chr14	92564211	92564932	14:92564211-92564932	ENSG00000100599
chr14	92564984	92565534	14:92564984-92565534	-
chr14	92566577	92566767	14:92566577-92566767	-
chr14	92573587	92573772	14:92573587-92573772	ENSG00000100599
chr14	92581407	92581756	14:92581407-92581756	ENSG00000100599
chr14	92583007	92583243	14:92583007-92583243	ENSG00000100599
chr14	92584243	92586433	14:92584243-92586433	-
chr14	92586608	92587964	14:92586608-92587964	-
chr14	92588597	92588930	14:92588597-92588930	-
chr14	92589614	92589806	14:92589614-92589806	-
chr14	92591162	92591375	14:92591162-92591375	-
chr14	92596284	92596469	14:92596284-92596469	-
chr14	92596637	92597005	14:92596637-92597005	-
chr14	92599645	92599971	14:92599645-92599971	-
chr14	92600056	92600686	14:92600056-92600686	-
chr14	92601883	92602111	14:92601883-92602111	-
chr14	92603709	92604195	14:92603709-92604195	-
chr14	92606994	92607179	14:92606994-92607179	-
chr14	92609252	92610675	14:92609252-92610675	-
chr14	92610884	92611085	14:92610884-92611085	-
chr14	92612478	92612892	14:92612478-92612892	-
chr14	92612944	92613210	14:92612944-92613210	-
chr14	92613596	92613954	14:92613596-92613954	-
chr14	92614105	92614419	14:92614105-92614419	-
chr14	92615538	92615732	14:92615538-92615732	-
chr14	92615966	92616157	14:92615966-92616157	-
chr14	92616160	92616350	14:92616160-92616350	-
chr14	92618103	92618322	14:92618103-92618322	-
chr14	92623765	92623971	14:92623765-92623971	-
chr14	92626141	92626341	14:92626141-92626341	-
chr14	92628633	92628823	14:92628633-92628823	-
chr14	92629788	92630047	14:92629788-92630047	-
chr14	92630482	92631608	14:92630482-92631608	-
chr14	92631880	92635427	14:92631880-92635427	-
chr14	92635942	92636261	14:92635942-92636261	-
chr14	92636610	92636829	14:92636610-92636829	-
chr14	92637348	92637538	14:92637348-92637538	-
chr14	92637951	92638141	14:92637951-92638141	-
chr14	92638368	92638584	14:92638368-92638584	-
chr14	92638722	92639832	14:92638722-92639832	-
chr14	92640859	92641555	14:92640859-92641555	-
chr14	92641566	92641976	14:92641566-92641976	-
chr14	92642102	92642292	14:92642102-92642292	-
chr14	92642493	92642769	14:92642493-92642769	-
chr14	92644033	92645876	14:92644033-92645876	-
chr14	92645946	92646574	14:92645946-92646574	ENSG00000100599
chr14	92646626	92654052	14:92646626-92654052	ENSG00000100599
chr14	92654202	92654980	14:92654202-92654980	ENSG00000100599
chr14	92655330	92657095	14:92655330-92657095	ENSG00000100599
chr14	92657225	92661397	14:92657225-92661397	ENSG00000100599
chr14	92661774	92662585	14:92661774-92662585	-
chr14	92662720	92662905	14:92662720-92662905	-
chr14	92663153	92664375	14:92663153-92664375	-
chr14	92664533	92667310	14:92664533-92667310	-
chr14	92667772	92668978	14:92667772-92668978	-
chr14	92669329	92671429	14:92669329-92671429	-
chr14	92671902	92672112	14:92671902-92672112	-
chr14	92673309	92673534	14:92673309-92673534	-
chr14	92674183	92674481	14:92674183-92674481	-
chr14	92674814	92677674	14:92674814-92677674	-
chr14	92678974	92679839	14:92678974-92679839	-
chr14	92679980	92680193	14:92679980-92680193	-
chr14	92680488	92681614	14:92680488-92681614	-
chr14	92681732	92681922	14:92681732-92681922	-
chr14	92682556	92682746	14:92682556-92682746	-
chr14	92685026	92685336	14:92685026-92685336	-
chr14	92685698	92686096	14:92685698-92686096	-
chr14	92688013	92688234	14:92688013-92688234	-
chr14	92688758	92688948	14:92688758-92688948	-
chr14	92692759	92693052	14:92692759-92693052	-
chr14	92693112	92693302	14:92693112-92693302	-
chr14	92693641	92693831	14:92693641-92693831	ENSG00000100600
chr14	92696522	92696712	14:92696522-92696712	ENSG00000100600
chr14	92703952	92705076	14:92703952-92705076	ENSG00000100600
chr14	92793428	92795298	14:92793428-92795298	ENSG00000066455,ENSG00000100600
chr14	92799844	92800792	14:92799844-92800792	ENSG00000066455
chr14	92831162	92831347	14:92831162-92831347	ENSG00000066455
chr14	92840092	92840311	14:92840092-92840311	-
chr14	92860208	92860578	14:92860208-92860578	-
chr14	92861016	92861206	14:92861016-92861206	-
chr14	92892549	92892734	14:92892549-92892734	ENSG00000258742
chr14	92899573	92899763	14:92899573-92899763	ENSG00000258499,ENSG00000258742
chr14	92902524	92902814	14:92902524-92902814	ENSG00000258499,ENSG00000258742
chr14	92927828	92928018	14:92927828-92928018	ENSG00000100604
chr14	92931123	92931308	14:92931123-92931308	ENSG00000100604
chr14	92942253	92942640	14:92942253-92942640	ENSG00000100604
chr14	92946663	92946853	14:92946663-92946853	-
chr14	92951601	92951849	14:92951601-92951849	ENSG00000258595
chr14	92954417	92954607	14:92954417-92954607	ENSG00000258595
chr14	92957273	92957511	14:92957273-92957511	-
chr14	92957696	92957919	14:92957696-92957919	-
chr14	92958074	92958320	14:92958074-92958320	-
chr14	92965397	92965582	14:92965397-92965582	-
chr14	92967410	92967608	14:92967410-92967608	-
chr14	92971044	92971300	14:92971044-92971300	-
chr14	92974572	92974794	14:92974572-92974794	-
chr14	92977631	92977831	14:92977631-92977831	-
chr14	92978235	92978472	14:92978235-92978472	-
chr14	92979419	92980610	14:92979419-92980610	-
chr14	92982565	92982755	14:92982565-92982755	-
chr14	92986132	92986322	14:92986132-92986322	-
chr14	92990337	92990555	14:92990337-92990555	-
chr14	92992956	92993146	14:92992956-92993146	-
chr14	92993296	92993516	14:92993296-92993516	-
chr14	92993727	92994017	14:92993727-92994017	-
chr14	92997732	92997929	14:92997732-92997929	-
chr14	93001730	93002043	14:93001730-93002043	-
chr14	93002741	93002974	14:93002741-93002974	-
chr14	93004236	93004432	14:93004236-93004432	-
chr14	93005839	93006064	14:93005839-93006064	-
chr14	93007377	93007646	14:93007377-93007646	-
chr14	93008112	93008360	14:93008112-93008360	-
chr14	93012413	93012709	14:93012413-93012709	-
chr14	93013042	93013702	14:93013042-93013702	-
chr14	93015176	93015371	14:93015176-93015371	-
chr14	93015978	93016285	14:93015978-93016285	-
chr14	93018536	93018721	14:93018536-93018721	-
chr14	93019670	93019855	14:93019670-93019855	-
chr14	93030889	93031083	14:93030889-93031083	ENSG00000100605
chr14	93032379	93033874	14:93032379-93033874	ENSG00000100605
chr14	93033954	93034574	14:93033954-93034574	ENSG00000100605
chr14	93038972	93039253	14:93038972-93039253	ENSG00000100605
chr14	93039664	93040262	14:93039664-93040262	ENSG00000100605
chr14	93040478	93041143	14:93040478-93041143	ENSG00000100605
chr14	93041602	93041827	14:93041602-93041827	ENSG00000100605
chr14	93042239	93042429	14:93042239-93042429	ENSG00000100605
chr14	93043014	93043204	14:93043014-93043204	ENSG00000100605
chr14	93044247	93045842	14:93044247-93045842	-
chr14	93054589	93054808	14:93054589-93054808	-
chr14	93056915	93057100	14:93056915-93057100	-
chr14	93057308	93057540	14:93057308-93057540	-
chr14	93057629	93057874	14:93057629-93057874	-
chr14	93060095	93060698	14:93060095-93060698	ENSG00000258730
chr14	93060759	93062450	14:93060759-93062450	ENSG00000258730,ENSG00000100605
chr14	93062512	93063029	14:93062512-93063029	ENSG00000258730
chr14	93063165	93063355	14:93063165-93063355	ENSG00000258730
chr14	93063572	93063823	14:93063572-93063823	ENSG00000258730
chr14	93065764	93066072	14:93065764-93066072	ENSG00000258730
chr14	93067964	93068385	14:93067964-93068385	ENSG00000258730,ENSG00000100605
chr14	93068548	93069236	14:93068548-93069236	ENSG00000258730
chr14	93070480	93070702	14:93070480-93070702	ENSG00000258730
chr14	93070874	93071528	14:93070874-93071528	ENSG00000258730,ENSG00000100605
chr14	93072466	93076609	14:93072466-93076609	ENSG00000258730,ENSG00000100605
chr14	93076846	93077130	14:93076846-93077130	-
chr14	93077573	93077884	14:93077573-93077884	-
chr14	93078410	93078600	14:93078410-93078600	-
chr14	93078718	93078903	14:93078718-93078903	-
chr14	93082098	93082314	14:93082098-93082314	-
chr14	93083186	93083408	14:93083186-93083408	-
chr14	93083489	93083701	14:93083489-93083701	-
chr14	93085268	93086742	14:93085268-93086742	-
chr14	93087017	93087207	14:93087017-93087207	-
chr14	93089771	93089979	14:93089771-93089979	-
chr14	93091639	93091858	14:93091639-93091858	-
chr14	93092059	93092256	14:93092059-93092256	-
chr14	93092288	93092580	14:93092288-93092580	-
chr14	93093056	93093411	14:93093056-93093411	-
chr14	93093891	93094076	14:93093891-93094076	-
chr14	93094368	93094558	14:93094368-93094558	-
chr14	93094642	93094936	14:93094642-93094936	-
chr14	93095610	93095805	14:93095610-93095805	-
chr14	93096014	93097309	14:93096014-93097309	-
chr14	93099967	93100316	14:93099967-93100316	-
chr14	93100992	93101207	14:93100992-93101207	-
chr14	93101717	93102385	14:93101717-93102385	-
chr14	93102509	93102960	14:93102509-93102960	-
chr14	93103121	93105833	14:93103121-93105833	-
chr14	93105847	93106857	14:93105847-93106857	ENSG00000258595
chr14	93107353	93108694	14:93107353-93108694	-
chr14	93110423	93111561	14:93110423-93111561	ENSG00000258595,ENSG00000100605
chr14	93111704	93112458	14:93111704-93112458	ENSG00000258595,ENSG00000100605
chr14	93112660	93112911	14:93112660-93112911	ENSG00000258595,ENSG00000100605
chr14	93113018	93116877	14:93113018-93116877	ENSG00000258595,ENSG00000100605
chr14	93120436	93120642	14:93120436-93120642	ENSG00000258595,ENSG00000100605
chr14	93149325	93149515	14:93149325-93149515	ENSG00000258595
chr14	93150410	93150596	14:93150410-93150596	-
chr14	93150640	93150891	14:93150640-93150891	ENSG00000258595
chr14	93151260	93151494	14:93151260-93151494	-
chr14	93183800	93184039	14:93183800-93184039	ENSG00000259066,ENSG00000153485,ENSG00000165943
chr14	93184230	93185877	14:93184230-93185877	ENSG00000012963,ENSG00000170270,ENSG00000259066,ENSG00000153485,ENSG00000165943
chr14	93192349	93192539	14:93192349-93192539	ENSG00000153485
chr14	93202994	93203203	14:93202994-93203203	ENSG00000012963,ENSG00000170270
chr14	93206288	93207836	14:93206288-93207836	ENSG00000240096,ENSG00000012963,ENSG00000170270,ENSG00000259066,ENSG00000153485,ENSG00000165943
chr14	93208006	93208191	14:93208006-93208191	ENSG00000012963,ENSG00000170270
chr14	93216632	93216822	14:93216632-93216822	ENSG00000240096,ENSG00000012963
chr14	93228513	93228713	14:93228513-93228713	ENSG00000241499,ENSG00000240096
chr14	93232292	93232477	14:93232292-93232477	ENSG00000241499,ENSG00000240096
chr14	93248588	93248773	14:93248588-93248773	ENSG00000241499
chr14	93251025	93251212	14:93251025-93251212	ENSG00000241499
chr14	93252895	93253187	14:93252895-93253187	ENSG00000241499
chr14	93253381	93253810	14:93253381-93253810	ENSG00000187581,ENSG00000241499
chr14	93279932	93280117	14:93279932-93280117	-
chr14	93281986	93282242	14:93281986-93282242	-
chr14	93282389	93283170	14:93282389-93283170	ENSG00000187581,ENSG00000011114
chr14	93288521	93289192	14:93288521-93289192	ENSG00000011114
chr14	93289399	93289634	14:93289399-93289634	ENSG00000011114
chr14	93303804	93304015	14:93303804-93304015	ENSG00000011114
chr14	93305262	93305454	14:93305262-93305454	ENSG00000187581
chr14	93305654	93306478	14:93305654-93306478	ENSG00000187581
chr14	93309192	93309520	14:93309192-93309520	-
chr14	93317381	93318180	14:93317381-93318180	ENSG00000202306,ENSG00000187581,ENSG00000278396,ENSG00000011114
chr14	93318299	93318529	14:93318299-93318529	ENSG00000187581
chr14	93318756	93318941	14:93318756-93318941	ENSG00000187581
chr14	93320220	93320802	14:93320220-93320802	ENSG00000187581
chr14	93323582	93323772	14:93323582-93323772	ENSG00000187581,ENSG00000278396
chr14	93326045	93326230	14:93326045-93326230	ENSG00000187581,ENSG00000278396,ENSG00000133958,ENSG00000011114
chr14	93326516	93326772	14:93326516-93326772	ENSG00000187581,ENSG00000278396,ENSG00000133958,ENSG00000011114
chr14	93331962	93333595	14:93331962-93333595	ENSG00000202306,ENSG00000187581,ENSG00000278396,ENSG00000133958,ENSG00000011114
chr14	93426989	93427236	14:93426989-93427236	ENSG00000252720,ENSG00000202306,ENSG00000133958
chr14	93430160	93430345	14:93430160-93430345	ENSG00000252720,ENSG00000202306,ENSG00000133958
chr14	93451083	93451268	14:93451083-93451268	ENSG00000252720,ENSG00000202306
chr14	93475482	93475676	14:93475482-93475676	ENSG00000202306,ENSG00000133958
chr14	93549068	93549286	14:93549068-93549286	ENSG00000277826
chr14	93557408	93557611	14:93557408-93557611	ENSG00000277826
chr14	93575332	93575517	14:93575332-93575517	ENSG00000277826
chr14	93578226	93578411	14:93578226-93578411	ENSG00000277826
chr14	93715234	93715434	14:93715234-93715434	ENSG00000277826
chr14	93743182	93743367	14:93743182-93743367	-
chr14	93752440	93752649	14:93752440-93752649	-
chr14	93776146	93776347	14:93776146-93776347	ENSG00000175785
chr14	93786946	93787136	14:93786946-93787136	ENSG00000175785
chr14	93791218	93791470	14:93791218-93791470	ENSG00000175785
chr14	93799445	93799635	14:93799445-93799635	ENSG00000175785
chr14	93832833	93833023	14:93832833-93833023	-
chr14	93843468	93843819	14:93843468-93843819	-
chr14	93890360	93890638	14:93890360-93890638	ENSG00000279593,ENSG00000277826
chr14	93894798	93894988	14:93894798-93894988	ENSG00000279593
chr14	93903932	93904161	14:93903932-93904161	ENSG00000279593
chr14	93915406	93915591	14:93915406-93915591	ENSG00000140067,ENSG00000258584
chr14	93925359	93925632	14:93925359-93925632	ENSG00000258987,ENSG00000140067,ENSG00000258584
chr14	93937124	93937314	14:93937124-93937314	ENSG00000258987,ENSG00000140067,ENSG00000258584
chr14	93942226	93942416	14:93942226-93942416	ENSG00000175699,ENSG00000265768,ENSG00000258987
chr14	93954186	93954399	14:93954186-93954399	ENSG00000265768,ENSG00000100628
chr14	93954436	93956368	14:93954436-93956368	ENSG00000175699,ENSG00000265768,ENSG00000258987,ENSG00000100628
chr14	93956490	93956680	14:93956490-93956680	ENSG00000265768,ENSG00000100628
chr14	93956822	93957083	14:93956822-93957083	ENSG00000265768,ENSG00000100628
chr14	93958021	93958308	14:93958021-93958308	ENSG00000175699,ENSG00000265768,ENSG00000100628
chr14	93958683	93960626	14:93958683-93960626	ENSG00000175699,ENSG00000265768,ENSG00000258987,ENSG00000100628
chr14	93961727	93961996	14:93961727-93961996	ENSG00000100628
chr14	93962324	93963630	14:93962324-93963630	ENSG00000175699,ENSG00000265768,ENSG00000258987,ENSG00000100628
chr14	93963679	93963906	14:93963679-93963906	ENSG00000100628
chr14	93967385	93967581	14:93967385-93967581	ENSG00000100628
chr14	93967640	93967937	14:93967640-93967937	ENSG00000100628
chr14	93967952	93968212	14:93967952-93968212	ENSG00000100628
chr14	93996208	93996404	14:93996208-93996404	ENSG00000175699
chr14	94008759	94008960	14:94008759-94008960	ENSG00000175699,ENSG00000258987
chr14	94024227	94024412	14:94024227-94024412	ENSG00000089723
chr14	94026293	94026560	14:94026293-94026560	ENSG00000165949,ENSG00000089723
chr14	94026771	94027072	14:94026771-94027072	ENSG00000089723
chr14	94030119	94030309	14:94030119-94030309	ENSG00000089723
chr14	94046119	94046388	14:94046119-94046388	ENSG00000165949,ENSG00000089737
chr14	94046864	94047119	14:94046864-94047119	ENSG00000165949,ENSG00000089737
chr14	94059952	94060155	14:94059952-94060155	ENSG00000165949,ENSG00000089737
chr14	94060347	94060587	14:94060347-94060587	ENSG00000165949,ENSG00000165948,ENSG00000089737
chr14	94080273	94081625	14:94080273-94081625	ENSG00000119632,ENSG00000165949,ENSG00000165948,ENSG00000089737
chr14	94129239	94130124	14:94129239-94130124	ENSG00000119632,ENSG00000165949
chr14	94144637	94144946	14:94144637-94144946	ENSG00000119698,ENSG00000119632,ENSG00000165949
chr14	94145032	94145222	14:94145032-94145222	ENSG00000119698
chr14	94153733	94154704	14:94153733-94154704	ENSG00000119698,ENSG00000165949
chr14	94213247	94213484	14:94213247-94213484	-
chr14	94286113	94286304	14:94286113-94286304	ENSG00000170099,ENSG00000140093
chr14	94342475	94342687	14:94342475-94342687	ENSG00000170099
chr14	94346752	94346942	14:94346752-94346942	ENSG00000170099
chr14	94363330	94363520	14:94363330-94363520	ENSG00000258597,ENSG00000170099
chr14	94365332	94365696	14:94365332-94365696	ENSG00000258597,ENSG00000170099
chr14	94371560	94371765	14:94371560-94371765	ENSG00000258597,ENSG00000170099
chr14	94375892	94376489	14:94375892-94376489	ENSG00000197249,ENSG00000258597,ENSG00000170099
chr14	94376581	94377072	14:94376581-94377072	-
chr14	94377073	94377735	14:94377073-94377735	ENSG00000197249,ENSG00000258597,ENSG00000170099
chr14	94377780	94378007	14:94377780-94378007	-
chr14	94378290	94378497	14:94378290-94378497	ENSG00000197249,ENSG00000258597,ENSG00000170099
chr14	94378567	94378929	14:94378567-94378929	ENSG00000197249,ENSG00000258597
chr14	94379087	94379288	14:94379087-94379288	ENSG00000197249,ENSG00000258597
chr14	94379588	94380016	14:94379588-94380016	ENSG00000258597
chr14	94380695	94381313	14:94380695-94381313	ENSG00000197249
chr14	94381732	94381922	14:94381732-94381922	ENSG00000197249
chr14	94382789	94383171	14:94382789-94383171	ENSG00000197249
chr14	94383263	94396726	14:94383263-94396726	ENSG00000186910,ENSG00000256357,ENSG00000197249,ENSG00000170099
chr14	94397574	94397764	14:94397574-94397764	ENSG00000197249
chr14	94399612	94399802	14:94399612-94399802	ENSG00000197249
chr14	94400685	94400980	14:94400685-94400980	ENSG00000186910,ENSG00000256357
chr14	94403150	94403927	14:94403150-94403927	ENSG00000186910,ENSG00000256357
chr14	94404030	94404281	14:94404030-94404281	ENSG00000256357
chr14	94404593	94404815	14:94404593-94404815	ENSG00000186910,ENSG00000256357
chr14	94404924	94406068	14:94404924-94406068	ENSG00000186910,ENSG00000256357
chr14	94412541	94413125	14:94412541-94413125	ENSG00000186910,ENSG00000256357
chr14	94413179	94413418	14:94413179-94413418	ENSG00000186910,ENSG00000256357
chr14	94473776	94473961	14:94473776-94473961	ENSG00000170054,ENSG00000186910,ENSG00000256357
chr14	94474012	94474197	14:94474012-94474197	ENSG00000170054,ENSG00000186910
chr14	94474532	94474833	14:94474532-94474833	ENSG00000170054,ENSG00000186910,ENSG00000256357
chr14	94509621	94509806	14:94509621-94509806	ENSG00000100665,ENSG00000287668,ENSG00000165953,ENSG00000186910
chr14	94528918	94529108	14:94528918-94529108	ENSG00000100665,ENSG00000287668,ENSG00000165953,ENSG00000186910
chr14	94538360	94538548	14:94538360-94538548	ENSG00000187483,ENSG00000100665,ENSG00000287668,ENSG00000256357
chr14	94587402	94587592	14:94587402-94587592	ENSG00000288028,ENSG00000273259,ENSG00000188488,ENSG00000100665
chr14	94588323	94588564	14:94588323-94588564	ENSG00000288028,ENSG00000273259,ENSG00000188488,ENSG00000100665
chr14	94623696	94623894	14:94623696-94623894	ENSG00000259140,ENSG00000187483,ENSG00000258805,ENSG00000196136,ENSG00000288028,ENSG00000100665
chr14	94707044	94707234	14:94707044-94707234	ENSG00000259140,ENSG00000187483
chr14	94729129	94729317	14:94729129-94729317	ENSG00000285205,ENSG00000133937,ENSG00000239269,ENSG00000259140
chr14	94733926	94734116	14:94733926-94734116	ENSG00000285205,ENSG00000133937,ENSG00000239269,ENSG00000259140
chr14	94740274	94740622	14:94740274-94740622	ENSG00000240914,ENSG00000285205,ENSG00000133937,ENSG00000259140
chr14	94740861	94741046	14:94740861-94741046	ENSG00000240914,ENSG00000285205,ENSG00000133937,ENSG00000259140
chr14	94780668	94780853	14:94780668-94780853	ENSG00000240914,ENSG00000285205,ENSG00000133937
chr14	94811370	94811555	14:94811370-94811555	ENSG00000240914,ENSG00000285205,ENSG00000133937
chr14	94859761	94859946	14:94859761-94859946	-
chr14	94908062	94908335	14:94908062-94908335	ENSG00000274379
chr14	94936437	94936705	14:94936437-94936705	ENSG00000274379
chr14	94945160	94945345	14:94945160-94945345	ENSG00000258933,ENSG00000274379
chr14	94956151	94956354	14:94956151-94956354	ENSG00000258933,ENSG00000274379
chr14	95001261	95001451	14:95001261-95001451	ENSG00000258866
chr14	95034042	95034292	14:95034042-95034292	ENSG00000258866
chr14	95039620	95039805	14:95039620-95039805	ENSG00000258866
chr14	95069622	95069921	14:95069622-95069921	ENSG00000258866
chr14	95075166	95075358	14:95075166-95075358	ENSG00000258866
chr14	95084217	95084421	14:95084217-95084421	ENSG00000258866
chr14	95090412	95091525	14:95090412-95091525	ENSG00000100697
chr14	95092542	95092922	14:95092542-95092922	ENSG00000100697
chr14	95093814	95094004	14:95093814-95094004	ENSG00000100697
chr14	95103135	95103325	14:95103135-95103325	ENSG00000100697
chr14	95113612	95113877	14:95113612-95113877	ENSG00000100697
chr14	95114015	95114255	14:95114015-95114255	ENSG00000100697
chr14	95116620	95116805	14:95116620-95116805	-
chr14	95134923	95135204	14:95134923-95135204	ENSG00000264607,ENSG00000100697
chr14	95136630	95137146	14:95136630-95137146	ENSG00000264607,ENSG00000100697
chr14	95143381	95144836	14:95143381-95144836	ENSG00000235706,ENSG00000264607,ENSG00000100697
chr14	95146035	95146455	14:95146035-95146455	ENSG00000235706,ENSG00000264607,ENSG00000100697
chr14	95146666	95146856	14:95146666-95146856	ENSG00000235706,ENSG00000264607,ENSG00000100697
chr14	95147521	95147743	14:95147521-95147743	ENSG00000235706,ENSG00000264607,ENSG00000100697
chr14	95155536	95155755	14:95155536-95155755	ENSG00000235706,ENSG00000100697
chr14	95156102	95158723	14:95156102-95158723	ENSG00000235706,ENSG00000100697
chr14	95163437	95163738	14:95163437-95163738	ENSG00000235706,ENSG00000100697
chr14	95171341	95174540	14:95171341-95174540	ENSG00000235706
chr14	95182850	95187947	14:95182850-95187947	ENSG00000287111,ENSG00000258615,ENSG00000259143,ENSG00000165959
chr14	95188132	95188350	14:95188132-95188350	ENSG00000287111,ENSG00000258615,ENSG00000259143,ENSG00000165959
chr14	95191002	95191390	14:95191002-95191390	ENSG00000287111,ENSG00000258615,ENSG00000259143,ENSG00000165959
chr14	95191609	95192047	14:95191609-95192047	ENSG00000287111,ENSG00000258615,ENSG00000259143,ENSG00000165959
chr14	95195181	95195399	14:95195181-95195399	ENSG00000287111,ENSG00000258615,ENSG00000165959
chr14	95211647	95211875	14:95211647-95211875	ENSG00000287111,ENSG00000165959
chr14	95218484	95218669	14:95218484-95218669	ENSG00000287111,ENSG00000165959
chr14	95223141	95223331	14:95223141-95223331	-
chr14	95236012	95236207	14:95236012-95236207	-
chr14	95241104	95241336	14:95241104-95241336	-
chr14	95282367	95282557	14:95282367-95282557	-
chr14	95302992	95303218	14:95302992-95303218	ENSG00000165959
chr14	95319565	95319819	14:95319565-95319819	ENSG00000258630,ENSG00000165959
chr14	95336794	95337052	14:95336794-95337052	ENSG00000258630
chr14	95362546	95362745	14:95362546-95362745	-
chr14	95413293	95413490	14:95413293-95413490	-
chr14	95413989	95414174	14:95413989-95414174	-
chr14	95420552	95420742	14:95420552-95420742	-
chr14	95430073	95430267	14:95430073-95430267	-
chr14	95438644	95438829	14:95438644-95438829	-
chr14	95441156	95441378	14:95441156-95441378	-
chr14	95442386	95442619	14:95442386-95442619	-
chr14	95443638	95443828	14:95443638-95443828	-
chr14	95444353	95444626	14:95444353-95444626	-
chr14	95445238	95445482	14:95445238-95445482	-
chr14	95445742	95445966	14:95445742-95445966	-
chr14	95452627	95452817	14:95452627-95452817	ENSG00000176438
chr14	95453720	95453938	14:95453720-95453938	ENSG00000176438
chr14	95455377	95455587	14:95455377-95455587	ENSG00000176438
chr14	95461274	95461488	14:95461274-95461488	ENSG00000176438
chr14	95466087	95466361	14:95466087-95466361	ENSG00000176438
chr14	95471072	95471273	14:95471072-95471273	ENSG00000176438
chr14	95475223	95475450	14:95475223-95475450	ENSG00000176438
chr14	95475836	95476163	14:95475836-95476163	ENSG00000176438
chr14	95480129	95480528	14:95480129-95480528	ENSG00000176438
chr14	95481679	95481869	14:95481679-95481869	ENSG00000176438
chr14	95488830	95489111	14:95488830-95489111	-
chr14	95489836	95490082	14:95489836-95490082	-
chr14	95490822	95491029	14:95490822-95491029	-
chr14	95493653	95497352	14:95493653-95497352	ENSG00000258572
chr14	95497726	95497925	14:95497726-95497925	-
chr14	95500517	95500706	14:95500517-95500706	-
chr14	95501367	95503329	14:95501367-95503329	-
chr14	95503427	95503625	14:95503427-95503625	-
chr14	95503885	95504110	14:95503885-95504110	-
chr14	95506114	95506299	14:95506114-95506299	-
chr14	95506347	95508531	14:95506347-95508531	ENSG00000258572
chr14	95508554	95508744	14:95508554-95508744	ENSG00000258572
chr14	95509120	95509336	14:95509120-95509336	ENSG00000258572
chr14	95511179	95511410	14:95511179-95511410	ENSG00000258572,ENSG00000176438
chr14	95514224	95517811	14:95514224-95517811	ENSG00000182512,ENSG00000252481,ENSG00000247092,ENSG00000258572,ENSG00000176438
chr14	95518343	95520859	14:95518343-95520859	ENSG00000182512,ENSG00000252481,ENSG00000247092,ENSG00000258572,ENSG00000176438
chr14	95522291	95526768	14:95522291-95526768	ENSG00000182512,ENSG00000252481,ENSG00000247092,ENSG00000258572,ENSG00000176438
chr14	95526781	95527024	14:95526781-95527024	ENSG00000182512,ENSG00000252481,ENSG00000247092
chr14	95533472	95535585	14:95533472-95535585	ENSG00000258390,ENSG00000182512,ENSG00000252481,ENSG00000247092,ENSG00000258572
chr14	95538347	95538553	14:95538347-95538553	ENSG00000182512,ENSG00000252481,ENSG00000247092
chr14	95563154	95563344	14:95563154-95563344	ENSG00000258390
chr14	95620445	95620635	14:95620445-95620635	ENSG00000258927
chr14	95637222	95637415	14:95637222-95637415	ENSG00000213231,ENSG00000259084,ENSG00000275033,ENSG00000187621,ENSG00000270038,ENSG00000258927,ENSG00000258390
chr14	95641179	95641426	14:95641179-95641426	ENSG00000213231,ENSG00000259084,ENSG00000275033,ENSG00000187621,ENSG00000270038,ENSG00000258927
chr14	95646873	95647148	14:95646873-95647148	ENSG00000213231,ENSG00000259084,ENSG00000275033,ENSG00000187621,ENSG00000270038
chr14	95666778	95667007	14:95666778-95667007	ENSG00000213231,ENSG00000277468,ENSG00000259084,ENSG00000275033,ENSG00000187621
chr14	95676474	95676728	14:95676474-95676728	ENSG00000257275,ENSG00000100721,ENSG00000213231,ENSG00000277468,ENSG00000259084,ENSG00000275033,ENSG00000187621
chr14	95703497	95703683	14:95703497-95703683	ENSG00000257275,ENSG00000100721,ENSG00000213231
chr14	95746650	95746887	14:95746650-95746887	ENSG00000257275,ENSG00000100721
chr14	95774498	95774809	14:95774498-95774809	ENSG00000257275,ENSG00000100721,ENSG00000258390
chr14	95811272	95811457	14:95811272-95811457	-
chr14	95828960	95829150	14:95828960-95829150	ENSG00000250366
chr14	95854902	95855180	14:95854902-95855180	ENSG00000250366,ENSG00000258516
chr14	95866460	95866746	14:95866460-95866746	ENSG00000250366,ENSG00000258516
chr14	95892558	95892758	14:95892558-95892758	ENSG00000250366
chr14	95904608	95904793	14:95904608-95904793	ENSG00000250366
chr14	95908639	95909179	14:95908639-95909179	ENSG00000250366
chr14	95910428	95910719	14:95910428-95910719	ENSG00000250366
chr14	95980101	95980286	14:95980101-95980286	-
chr14	95990521	95990713	14:95990521-95990713	ENSG00000258390
chr14	96011438	96011623	14:96011438-96011623	ENSG00000227051,ENSG00000271358
chr14	96041386	96041576	14:96041386-96041576	ENSG00000227051
chr14	96045711	96045901	14:96045711-96045901	ENSG00000227051
chr14	96056147	96056347	14:96056147-96056347	ENSG00000227051
chr14	96090523	96090713	14:96090523-96090713	ENSG00000258793,ENSG00000100739,ENSG00000168398
chr14	96098727	96099006	14:96098727-96099006	ENSG00000258729,ENSG00000258793,ENSG00000100739,ENSG00000258788,ENSG00000258412,ENSG00000168398
chr14	96126219	96126448	14:96126219-96126448	ENSG00000258793,ENSG00000100739,ENSG00000259036,ENSG00000258788,ENSG00000258412,ENSG00000168398
chr14	96126478	96127819	14:96126478-96127819	ENSG00000258793,ENSG00000100739,ENSG00000259036,ENSG00000258788,ENSG00000258412,ENSG00000168398
chr14	96127844	96128522	14:96127844-96128522	ENSG00000258793,ENSG00000100739,ENSG00000259036,ENSG00000258788,ENSG00000258412,ENSG00000168398
chr14	96129213	96129708	14:96129213-96129708	ENSG00000258793,ENSG00000100739,ENSG00000259036,ENSG00000258788,ENSG00000258412,ENSG00000168398
chr14	96129896	96130124	14:96129896-96130124	ENSG00000258793,ENSG00000100739,ENSG00000258788,ENSG00000258412,ENSG00000168398
chr14	96130459	96130673	14:96130459-96130673	ENSG00000258793,ENSG00000100739,ENSG00000258788,ENSG00000258412,ENSG00000168398
chr14	96130828	96131474	14:96130828-96131474	ENSG00000258793,ENSG00000100739,ENSG00000258788,ENSG00000258412,ENSG00000168398
chr14	96142195	96142382	14:96142195-96142382	ENSG00000258793,ENSG00000100739,ENSG00000258788,ENSG00000258412,ENSG00000168398
chr14	96160122	96160489	14:96160122-96160489	ENSG00000258793,ENSG00000100739,ENSG00000259036,ENSG00000258788,ENSG00000258412,ENSG00000168398
chr14	96241503	96241693	14:96241503-96241693	ENSG00000258793,ENSG00000100739,ENSG00000259036,ENSG00000258788,ENSG00000258412,ENSG00000258691,ENSG00000168398
chr14	96283901	96284329	14:96283901-96284329	ENSG00000258729,ENSG00000258793,ENSG00000100739
chr14	96304735	96304935	14:96304735-96304935	ENSG00000066739,ENSG00000258793
chr14	96326374	96326559	14:96326374-96326559	ENSG00000066739
chr14	96329258	96329443	14:96329258-96329443	ENSG00000066739
chr14	96349651	96349838	14:96349651-96349838	ENSG00000222276
chr14	96357690	96357875	14:96357690-96357875	ENSG00000222276,ENSG00000100744,ENSG00000066739
chr14	96361657	96362010	14:96361657-96362010	ENSG00000140057,ENSG00000222276,ENSG00000100744,ENSG00000066739
chr14	96362150	96364470	14:96362150-96364470	ENSG00000259059,ENSG00000140057,ENSG00000222276,ENSG00000100744,ENSG00000066739,ENSG00000258793
chr14	96364724	96364909	14:96364724-96364909	ENSG00000140057,ENSG00000222276,ENSG00000100744,ENSG00000066739
chr14	96392061	96392599	14:96392061-96392599	ENSG00000140057,ENSG00000222276,ENSG00000100744
chr14	96414497	96414687	14:96414497-96414687	ENSG00000259059,ENSG00000222276
chr14	96417078	96417268	14:96417078-96417268	ENSG00000259059
chr14	96417422	96417609	14:96417422-96417609	ENSG00000259059
chr14	96454404	96454589	14:96454404-96454589	ENSG00000240051
chr14	96491928	96492113	14:96491928-96492113	-
chr14	96501689	96503611	14:96501689-96503611	ENSG00000258702,ENSG00000090060,ENSG00000260806
chr14	96510542	96510774	14:96510542-96510774	ENSG00000260806
chr14	96513098	96513288	14:96513098-96513288	ENSG00000260806
chr14	96519969	96520159	14:96519969-96520159	ENSG00000090060
chr14	96525931	96526121	14:96525931-96526121	ENSG00000090060
chr14	96532372	96532595	14:96532372-96532595	ENSG00000090060
chr14	96555916	96556287	14:96555916-96556287	ENSG00000258702,ENSG00000090060
chr14	96556384	96556702	14:96556384-96556702	ENSG00000258702,ENSG00000090060
chr14	96556914	96557107	14:96556914-96557107	ENSG00000090060
chr14	96557874	96558059	14:96557874-96558059	ENSG00000258702,ENSG00000090060
chr14	96559004	96559263	14:96559004-96559263	ENSG00000258702,ENSG00000090060
chr14	96559945	96560164	14:96559945-96560164	ENSG00000258979,ENSG00000258702,ENSG00000090060
chr14	96570860	96571045	14:96570860-96571045	ENSG00000258979,ENSG00000258702
chr14	96606186	96606375	14:96606186-96606375	ENSG00000287350,ENSG00000258702
chr14	96635809	96635994	14:96635809-96635994	ENSG00000287350,ENSG00000223299,ENSG00000258702
chr14	96680845	96681076	14:96680845-96681076	ENSG00000258979,ENSG00000287350,ENSG00000258702
chr14	96709758	96709955	14:96709758-96709955	ENSG00000258979,ENSG00000287350
chr14	96712153	96712343	14:96712153-96712343	ENSG00000287772,ENSG00000258979,ENSG00000287350
chr14	96770627	96770817	14:96770627-96770817	ENSG00000287772,ENSG00000258979
chr14	96782430	96782751	14:96782430-96782751	ENSG00000287772,ENSG00000258979
chr14	96782995	96785201	14:96782995-96785201	ENSG00000287772,ENSG00000258979
chr14	96785425	96785771	14:96785425-96785771	ENSG00000287772
chr14	96789891	96790367	14:96789891-96790367	ENSG00000100749
chr14	96790641	96791787	14:96790641-96791787	ENSG00000100749
chr14	96791874	96792059	14:96791874-96792059	ENSG00000100749
chr14	96792548	96793826	14:96792548-96793826	ENSG00000100749
chr14	96794262	96794461	14:96794262-96794461	ENSG00000100749
chr14	96794710	96796578	14:96794710-96796578	ENSG00000100749
chr14	96796961	96798792	14:96796961-96798792	ENSG00000100749
chr14	96805397	96805691	14:96805397-96805691	-
chr14	96805797	96806015	14:96805797-96806015	-
chr14	96806063	96808417	14:96806063-96808417	-
chr14	96812769	96812954	14:96812769-96812954	-
chr14	96815591	96816949	14:96815591-96816949	-
chr14	96817049	96817325	14:96817049-96817325	-
chr14	96837213	96837398	14:96837213-96837398	ENSG00000100749
chr14	96840509	96840837	14:96840509-96840837	-
chr14	96848493	96849044	14:96848493-96849044	-
chr14	96849130	96849507	14:96849130-96849507	-
chr14	96849765	96850073	14:96849765-96850073	-
chr14	96850657	96851150	14:96850657-96851150	ENSG00000100749
chr14	96851259	96851444	14:96851259-96851444	-
chr14	96852728	96852936	14:96852728-96852936	-
chr14	96854530	96854715	14:96854530-96854715	-
chr14	96866364	96866757	14:96866364-96866757	-
chr14	96874406	96874608	14:96874406-96874608	-
chr14	96900589	96900799	14:96900589-96900799	-
chr14	96901541	96901731	14:96901541-96901731	-
chr14	96902097	96903282	14:96902097-96903282	-
chr14	96903303	96904889	14:96903303-96904889	-
chr14	96904929	96905235	14:96904929-96905235	-
chr14	96905360	96909096	14:96905360-96909096	-
chr14	96909172	96909655	14:96909172-96909655	-
chr14	96911223	96911420	14:96911223-96911420	-
chr14	96917991	96918244	14:96917991-96918244	-
chr14	96920005	96921606	14:96920005-96921606	-
chr14	96926218	96926410	14:96926218-96926410	-
chr14	96928405	96928595	14:96928405-96928595	-
chr14	96943240	96943430	14:96943240-96943430	-
chr14	96944121	96944311	14:96944121-96944311	-
chr14	96945431	96945621	14:96945431-96945621	-
chr14	96946709	96946924	14:96946709-96946924	ENSG00000100749
chr14	96948970	96950579	14:96948970-96950579	ENSG00000288034,ENSG00000100749
chr14	96950842	96951032	14:96950842-96951032	-
chr14	96959123	96959359	14:96959123-96959359	-
chr14	96959703	96960184	14:96959703-96960184	ENSG00000288034
chr14	96960206	96964610	14:96960206-96964610	ENSG00000288034
chr14	96968832	96969022	14:96968832-96969022	ENSG00000288034
chr14	96973471	96973656	14:96973471-96973656	ENSG00000288034
chr14	96981631	96981821	14:96981631-96981821	ENSG00000288034,ENSG00000280070
chr14	96982525	96982969	14:96982525-96982969	ENSG00000288034,ENSG00000280070
chr14	96985181	96985366	14:96985181-96985366	ENSG00000288034,ENSG00000280070
chr14	96987155	96987937	14:96987155-96987937	ENSG00000288034,ENSG00000280070
chr14	97021698	97021894	14:97021698-97021894	ENSG00000288034
chr14	97027276	97027466	14:97027276-97027466	ENSG00000288034
chr14	97077696	97077881	14:97077696-97077881	-
chr14	97120033	97120298	14:97120033-97120298	ENSG00000259026,ENSG00000258393
chr14	97123395	97123627	14:97123395-97123627	ENSG00000259026,ENSG00000258393
chr14	97126400	97126590	14:97126400-97126590	ENSG00000259026,ENSG00000258393
chr14	97152345	97152535	14:97152345-97152535	ENSG00000259110,ENSG00000285584
chr14	97154400	97154597	14:97154400-97154597	ENSG00000259110,ENSG00000285584
chr14	97171438	97171686	14:97171438-97171686	ENSG00000285584
chr14	97377920	97378329	14:97377920-97378329	-
chr14	97378922	97379107	14:97378922-97379107	-
chr14	97416997	97417376	14:97416997-97417376	ENSG00000246084
chr14	97417528	97417719	14:97417528-97417719	ENSG00000246084
chr14	97417783	97418013	14:97417783-97418013	ENSG00000246084
chr14	97439776	97439961	14:97439776-97439961	ENSG00000246084
chr14	97458658	97459087	14:97458658-97459087	ENSG00000246084
chr14	97478103	97478364	14:97478103-97478364	ENSG00000246084
chr14	97497630	97497815	14:97497630-97497815	-
chr14	97517109	97517294	14:97517109-97517294	-
chr14	97518222	97518407	14:97518222-97518407	-
chr14	97537393	97537578	14:97537393-97537578	-
chr14	97538824	97539028	14:97538824-97539028	-
chr14	97539309	97539916	14:97539309-97539916	-
chr14	97539964	97540154	14:97539964-97540154	-
chr14	97540206	97540391	14:97540206-97540391	-
chr14	97542881	97543066	14:97542881-97543066	-
chr14	97543239	97545044	14:97543239-97545044	-
chr14	97545052	97545437	14:97545052-97545437	-
chr14	97549998	97550197	14:97549998-97550197	-
chr14	97570564	97572922	14:97570564-97572922	-
chr14	97572954	97573147	14:97572954-97573147	-
chr14	97573153	97573338	14:97573153-97573338	-
chr14	97573615	97573805	14:97573615-97573805	-
chr14	97578684	97578869	14:97578684-97578869	-
chr14	97588203	97588401	14:97588203-97588401	-
chr14	97588593	97588778	14:97588593-97588778	-
chr14	97593333	97595217	14:97593333-97595217	-
chr14	97622584	97622780	14:97622584-97622780	-
chr14	97634651	97635310	14:97634651-97635310	ENSG00000287501
chr14	97636633	97640893	14:97636633-97640893	ENSG00000287501
chr14	97663859	97664082	14:97663859-97664082	ENSG00000287501
chr14	97694744	97694999	14:97694744-97694999	ENSG00000197176
chr14	97697739	97697970	14:97697739-97697970	ENSG00000197176
chr14	97705170	97705416	14:97705170-97705416	ENSG00000197176
chr14	97705425	97705620	14:97705425-97705620	-
chr14	97705665	97708150	14:97705665-97708150	ENSG00000197176,ENSG00000258869
chr14	97708360	97708557	14:97708360-97708557	ENSG00000197176
chr14	97719605	97719799	14:97719605-97719799	-
chr14	97721987	97722176	14:97721987-97722176	ENSG00000258869
chr14	97723894	97725093	14:97723894-97725093	ENSG00000258869
chr14	97726273	97727152	14:97726273-97727152	ENSG00000258869
chr14	97747582	97747874	14:97747582-97747874	ENSG00000258869
chr14	97750045	97750230	14:97750045-97750230	ENSG00000258869
chr14	97781048	97781233	14:97781048-97781233	ENSG00000258869,ENSG00000258379
chr14	97790119	97790458	14:97790119-97790458	ENSG00000258869,ENSG00000258379
chr14	97797653	97797912	14:97797653-97797912	ENSG00000258379
chr14	97799575	97799769	14:97799575-97799769	ENSG00000258869,ENSG00000258379
chr14	97802512	97802715	14:97802512-97802715	ENSG00000258869
chr14	97815575	97815775	14:97815575-97815775	-
chr14	97832467	97832657	14:97832467-97832657	-
chr14	97851929	97852225	14:97851929-97852225	-
chr14	97864332	97864518	14:97864332-97864518	-
chr14	97977712	97977897	14:97977712-97977897	ENSG00000246223
chr14	97977941	97978267	14:97977941-97978267	ENSG00000246223
chr14	97990626	97990826	14:97990626-97990826	ENSG00000246223
chr14	98059877	98060078	14:98059877-98060078	-
chr14	98093979	98094164	14:98093979-98094164	ENSG00000259097,ENSG00000258511
chr14	98118178	98118368	14:98118178-98118368	ENSG00000258511
chr14	98154052	98154237	14:98154052-98154237	ENSG00000258511
chr14	98177873	98178063	14:98177873-98178063	ENSG00000258511
chr14	98222415	98222600	14:98222415-98222600	ENSG00000259097,ENSG00000258511
chr14	98243127	98243384	14:98243127-98243384	-
chr14	98261768	98261958	14:98261768-98261958	-
chr14	98331587	98331819	14:98331587-98331819	-
chr14	98354502	98354692	14:98354502-98354692	ENSG00000241757
chr14	98374859	98375103	14:98374859-98375103	-
chr14	98382355	98382544	14:98382355-98382544	-
chr14	98428838	98429046	14:98428838-98429046	ENSG00000258795
chr14	98444019	98444204	14:98444019-98444204	ENSG00000258795
chr14	98459518	98459799	14:98459518-98459799	ENSG00000258795
chr14	98516583	98516768	14:98516583-98516768	ENSG00000258795
chr14	98531038	98531223	14:98531038-98531223	ENSG00000258795
chr14	98578412	98578599	14:98578412-98578599	ENSG00000258795
chr14	98587739	98587924	14:98587739-98587924	ENSG00000258795
chr14	98626809	98627042	14:98626809-98627042	-
chr14	98687718	98687995	14:98687718-98687995	ENSG00000176605
chr14	98703089	98703443	14:98703089-98703443	ENSG00000176605
chr14	98732610	98732969	14:98732610-98732969	ENSG00000176605
chr14	98795874	98796060	14:98795874-98796060	ENSG00000237342
chr14	98871837	98872039	14:98871837-98872039	ENSG00000237342,ENSG00000278990,ENSG00000259119
chr14	98886885	98887078	14:98886885-98887078	ENSG00000237342,ENSG00000278990,ENSG00000259119
chr14	98934940	98935130	14:98934940-98935130	ENSG00000278990,ENSG00000259119
chr14	98949397	98949607	14:98949397-98949607	ENSG00000237342,ENSG00000278990,ENSG00000259119
chr14	98953566	98953756	14:98953566-98953756	ENSG00000278990,ENSG00000259119
chr14	98963453	98963947	14:98963453-98963947	ENSG00000278990,ENSG00000259119,ENSG00000232573,ENSG00000234648
chr14	98971872	98972087	14:98971872-98972087	ENSG00000278990,ENSG00000232573,ENSG00000234648
chr14	99003545	99004325	14:99003545-99004325	ENSG00000278990,ENSG00000287991
chr14	99007750	99007959	14:99007750-99007959	ENSG00000287991
chr14	99026862	99027138	14:99026862-99027138	-
chr14	99033824	99038890	14:99033824-99038890	ENSG00000237342,ENSG00000278990
chr14	99039050	99039765	14:99039050-99039765	ENSG00000278990
chr14	99040916	99041171	14:99040916-99041171	-
chr14	99041335	99041523	14:99041335-99041523	-
chr14	99055946	99056141	14:99055946-99056141	-
chr14	99058912	99059125	14:99058912-99059125	-
chr14	99060034	99060219	14:99060034-99060219	-
chr14	99063912	99064280	14:99063912-99064280	-
chr14	99064755	99064976	14:99064755-99064976	-
chr14	99065409	99065710	14:99065409-99065710	-
chr14	99066634	99066819	14:99066634-99066819	-
chr14	99066897	99067138	14:99066897-99067138	-
chr14	99067225	99067603	14:99067225-99067603	-
chr14	99067748	99068465	14:99067748-99068465	-
chr14	99069460	99069762	14:99069460-99069762	-
chr14	99069957	99070220	14:99069957-99070220	-
chr14	99070954	99071139	14:99070954-99071139	-
chr14	99071269	99071512	14:99071269-99071512	-
chr14	99072479	99074395	14:99072479-99074395	-
chr14	99074511	99077781	14:99074511-99077781	ENSG00000237342
chr14	99103849	99104039	14:99103849-99104039	-
chr14	99124184	99124411	14:99124184-99124411	ENSG00000229402
chr14	99125208	99125575	14:99125208-99125575	ENSG00000229402
chr14	99128595	99129470	14:99128595-99129470	ENSG00000229402
chr14	99136062	99136247	14:99136062-99136247	ENSG00000229402
chr14	99136908	99138721	14:99136908-99138721	ENSG00000229402
chr14	99139260	99139490	14:99139260-99139490	ENSG00000229402
chr14	99178258	99178581	14:99178258-99178581	ENSG00000229402
chr14	99178766	99179059	14:99178766-99179059	ENSG00000229402
chr14	99186966	99187156	14:99186966-99187156	ENSG00000229402
chr14	99200533	99200718	14:99200533-99200718	-
chr14	99216338	99216540	14:99216338-99216540	-
chr14	99269275	99269460	14:99269275-99269460	ENSG00000127152,ENSG00000235785
chr14	99290735	99290923	14:99290735-99290923	ENSG00000127152,ENSG00000258383
chr14	99315846	99316039	14:99315846-99316039	ENSG00000258383
chr14	99361935	99362120	14:99361935-99362120	ENSG00000258383
chr14	99400138	99400328	14:99400138-99400328	-
chr14	99401990	99402366	14:99401990-99402366	-
chr14	99406617	99406805	14:99406617-99406805	ENSG00000258383,ENSG00000183576
chr14	99420156	99420351	14:99420156-99420351	ENSG00000272439
chr14	99420799	99421130	14:99420799-99421130	ENSG00000272439
chr14	99424443	99424680	14:99424443-99424680	ENSG00000272439
chr14	99426799	99427118	14:99426799-99427118	ENSG00000272439
chr14	99430080	99430270	14:99430080-99430270	ENSG00000272439
chr14	99452555	99452817	14:99452555-99452817	ENSG00000272439
chr14	99461539	99461763	14:99461539-99461763	ENSG00000272439
chr14	99462421	99462606	14:99462421-99462606	ENSG00000272439
chr14	99466459	99466700	14:99466459-99466700	ENSG00000272439
chr14	99470209	99470394	14:99470209-99470394	ENSG00000183576
chr14	99479860	99482473	14:99479860-99482473	ENSG00000183576,ENSG00000090061
chr14	99489735	99489971	14:99489735-99489971	ENSG00000183576,ENSG00000090061
chr14	99491626	99491852	14:99491626-99491852	ENSG00000090061
chr14	99493625	99493810	14:99493625-99493810	ENSG00000090061
chr14	99494993	99495178	14:99494993-99495178	ENSG00000090061
chr14	99508779	99509107	14:99508779-99509107	ENSG00000258749
chr14	99509501	99509717	14:99509501-99509717	ENSG00000258749
chr14	99511542	99511841	14:99511542-99511841	ENSG00000258749,ENSG00000182218
chr14	99512375	99512589	14:99512375-99512589	ENSG00000258749,ENSG00000182218
chr14	99513607	99513793	14:99513607-99513793	ENSG00000258749,ENSG00000182218
chr14	99514228	99514472	14:99514228-99514472	ENSG00000258749,ENSG00000182218
chr14	99519868	99520135	14:99519868-99520135	ENSG00000205476,ENSG00000182218
chr14	99525219	99525409	14:99525219-99525409	ENSG00000205476
chr14	99529861	99530051	14:99529861-99530051	ENSG00000205476
chr14	99546182	99546393	14:99546182-99546393	ENSG00000182218
chr14	99574866	99575095	14:99574866-99575095	ENSG00000205476,ENSG00000200506,ENSG00000247970
chr14	99578456	99578645	14:99578456-99578645	ENSG00000205476,ENSG00000200506,ENSG00000247970
chr14	99581918	99582108	14:99581918-99582108	ENSG00000205476,ENSG00000200506,ENSG00000247970
chr14	99592183	99592368	14:99592183-99592368	ENSG00000205476,ENSG00000200506,ENSG00000247970
chr14	99596213	99596403	14:99596213-99596403	ENSG00000205476,ENSG00000247970
chr14	99620581	99620771	14:99620581-99620771	ENSG00000182218
chr14	99663977	99664162	14:99663977-99664162	ENSG00000182218,ENSG00000258672
chr14	99666414	99666750	14:99666414-99666750	ENSG00000182218,ENSG00000258672
chr14	99672407	99672592	14:99672407-99672592	ENSG00000182218,ENSG00000036530,ENSG00000258672
chr14	99672779	99673001	14:99672779-99673001	ENSG00000182218,ENSG00000036530,ENSG00000258672
chr14	99683230	99683939	14:99683230-99683939	ENSG00000036530,ENSG00000258672
chr14	99714830	99715020	14:99714830-99715020	ENSG00000036530,ENSG00000258672
chr14	99729938	99730128	14:99729938-99730128	ENSG00000258672,ENSG00000066629
chr14	99791170	99791393	14:99791170-99791393	ENSG00000066629
chr14	99831688	99831931	14:99831688-99831931	ENSG00000066629
chr14	99865280	99865470	14:99865280-99865470	ENSG00000066629
chr14	99874445	99874638	14:99874445-99874638	ENSG00000258672,ENSG00000066629
chr14	99880101	99880477	14:99880101-99880477	ENSG00000258672
chr14	99899065	99899259	14:99899065-99899259	ENSG00000066629
chr14	99936707	99936892	14:99936707-99936892	ENSG00000066629,ENSG00000199836
chr14	99967318	99967503	14:99967318-99967503	ENSG00000199836,ENSG00000271198,ENSG00000242888,ENSG00000258693
chr14	99972254	99972450	14:99972254-99972450	ENSG00000199836,ENSG00000271198,ENSG00000242888,ENSG00000258693
chr14	99997816	99998005	14:99997816-99998005	ENSG00000242888,ENSG00000258693
chr14	100064405	100064645	14:100064405-100064645	ENSG00000196405
chr14	100064759	100067417	14:100064759-100067417	ENSG00000196405,ENSG00000258560
chr14	100067590	100069277	14:100067590-100069277	ENSG00000196405,ENSG00000258560
chr14	100072086	100072410	14:100072086-100072410	ENSG00000196405,ENSG00000258560
chr14	100072466	100073635	14:100072466-100073635	ENSG00000196405,ENSG00000258560
chr14	100075299	100075489	14:100075299-100075489	ENSG00000196405,ENSG00000258560
chr14	100076223	100076619	14:100076223-100076619	ENSG00000196405,ENSG00000258560
chr14	100076944	100077236	14:100076944-100077236	ENSG00000196405,ENSG00000258560
chr14	100077404	100077693	14:100077404-100077693	ENSG00000196405,ENSG00000258560
chr14	100079877	100080110	14:100079877-100080110	ENSG00000196405,ENSG00000258560
chr14	100081657	100082032	14:100081657-100082032	ENSG00000196405
chr14	100105729	100106345	14:100105729-100106345	ENSG00000265154,ENSG00000199082
chr14	100106586	100107824	14:100106586-100107824	ENSG00000196405,ENSG00000265154,ENSG00000199082,ENSG00000168350
chr14	100107933	100108545	14:100107933-100108545	ENSG00000265154,ENSG00000199082,ENSG00000168350
chr14	100108667	100109046	14:100108667-100109046	ENSG00000265154,ENSG00000199082
chr14	100110463	100110746	14:100110463-100110746	ENSG00000265154,ENSG00000199082,ENSG00000168350
chr14	100138561	100138751	14:100138561-100138751	ENSG00000196405,ENSG00000168350
chr14	100176652	100176842	14:100176652-100176842	ENSG00000168350
chr14	100192238	100193041	14:100192238-100193041	ENSG00000199836,ENSG00000242888,ENSG00000258693,ENSG00000168350
chr14	100193161	100193940	14:100193161-100193940	ENSG00000168350
chr14	100212943	100213238	14:100212943-100213238	-
chr14	100213552	100215162	14:100213552-100215162	ENSG00000168350,ENSG00000258982,ENSG00000100811
chr14	100215562	100215852	14:100215562-100215852	-
chr14	100221124	100223002	14:100221124-100223002	ENSG00000258982,ENSG00000100811
chr14	100228760	100228945	14:100228760-100228945	-
chr14	100235723	100235913	14:100235723-100235913	ENSG00000258982,ENSG00000100811
chr14	100236063	100236265	14:100236063-100236265	ENSG00000258982,ENSG00000100811
chr14	100236688	100237156	14:100236688-100237156	ENSG00000258982,ENSG00000100811
chr14	100237333	100241102	14:100237333-100241102	ENSG00000258982,ENSG00000100811
chr14	100241141	100241524	14:100241141-100241524	ENSG00000258982
chr14	100245266	100245528	14:100245266-100245528	-
chr14	100247409	100247594	14:100247409-100247594	-
chr14	100249436	100249637	14:100249436-100249637	-
chr14	100250896	100251765	14:100250896-100251765	-
chr14	100255889	100256079	14:100255889-100256079	ENSG00000258904
chr14	100257475	100257748	14:100257475-100257748	ENSG00000258904
chr14	100258885	100259116	14:100258885-100259116	ENSG00000258904
chr14	100262387	100262587	14:100262387-100262587	ENSG00000258904
chr14	100264937	100265122	14:100264937-100265122	ENSG00000258904
chr14	100265379	100265619	14:100265379-100265619	ENSG00000258904
chr14	100268122	100268344	14:100268122-100268344	ENSG00000258904
chr14	100268671	100268914	14:100268671-100268914	ENSG00000258904,ENSG00000283840
chr14	100271343	100271673	14:100271343-100271673	ENSG00000100811,ENSG00000283840
chr14	100278452	100278642	14:100278452-100278642	ENSG00000100811,ENSG00000283840
chr14	100278672	100279027	14:100278672-100279027	ENSG00000100811,ENSG00000283840
chr14	100279219	100279595	14:100279219-100279595	ENSG00000100811,ENSG00000283840
chr14	100283178	100283396	14:100283178-100283396	ENSG00000100811,ENSG00000283840
chr14	100285043	100286107	14:100285043-100286107	ENSG00000283840,ENSG00000259052,ENSG00000197119,ENSG00000258504,ENSG00000198984,ENSG00000243976,ENSG00000140105,ENSG00000176473
chr14	100287364	100287586	14:100287364-100287586	ENSG00000259052,ENSG00000197119,ENSG00000258504
chr14	100289041	100289226	14:100289041-100289226	ENSG00000259052,ENSG00000258504
chr14	100290459	100290666	14:100290459-100290666	ENSG00000259052,ENSG00000197119,ENSG00000258504
chr14	100292873	100293151	14:100292873-100293151	ENSG00000259052,ENSG00000197119,ENSG00000258504
chr14	100294444	100294708	14:100294444-100294708	ENSG00000259052,ENSG00000197119,ENSG00000258504
chr14	100295973	100296443	14:100295973-100296443	ENSG00000259052,ENSG00000197119,ENSG00000258504
chr14	100296447	100296632	14:100296447-100296632	ENSG00000259052,ENSG00000197119,ENSG00000258504
chr14	100296837	100298249	14:100296837-100298249	ENSG00000259052,ENSG00000197119,ENSG00000258504
chr14	100305222	100307695	14:100305222-100307695	ENSG00000197119,ENSG00000198984,ENSG00000243976
chr14	100312756	100312962	14:100312756-100312962	ENSG00000197119,ENSG00000198984,ENSG00000243976
chr14	100317546	100317838	14:100317546-100317838	ENSG00000198984,ENSG00000243976,ENSG00000140107
chr14	100318041	100318734	14:100318041-100318734	ENSG00000197119,ENSG00000198984,ENSG00000243976,ENSG00000140107
chr14	100329465	100329673	14:100329465-100329673	ENSG00000140107,ENSG00000258666
chr14	100332182	100332436	14:100332182-100332436	ENSG00000140107,ENSG00000258666,ENSG00000258521
chr14	100332747	100332937	14:100332747-100332937	ENSG00000258666,ENSG00000258521
chr14	100333223	100333413	14:100333223-100333413	ENSG00000258666,ENSG00000258521
chr14	100338080	100338270	14:100338080-100338270	ENSG00000258666,ENSG00000258521
chr14	100339773	100340046	14:100339773-100340046	ENSG00000258666,ENSG00000258521
chr14	100340090	100340275	14:100340090-100340275	ENSG00000258521
chr14	100340320	100342733	14:100340320-100342733	ENSG00000258666,ENSG00000140105,ENSG00000258521
chr14	100350195	100351655	14:100350195-100351655	ENSG00000140105,ENSG00000258581
chr14	100354717	100354959	14:100354717-100354959	ENSG00000140105
chr14	100364108	100364545	14:100364108-100364545	ENSG00000140105,ENSG00000258581
chr14	100369922	100370451	14:100369922-100370451	ENSG00000140105,ENSG00000258581,ENSG00000176473
chr14	100372452	100377268	14:100372452-100377268	ENSG00000140105,ENSG00000258581,ENSG00000176473
chr14	100377671	100377895	14:100377671-100377895	ENSG00000140105,ENSG00000176473
chr14	100382174	100382359	14:100382174-100382359	ENSG00000140105,ENSG00000176473
chr14	100383311	100383660	14:100383311-100383660	ENSG00000140105,ENSG00000176473
chr14	100383971	100384199	14:100383971-100384199	ENSG00000140105,ENSG00000176473
chr14	100397680	100397865	14:100397680-100397865	-
chr14	100398475	100399069	14:100398475-100399069	-
chr14	100399265	100399470	14:100399265-100399470	-
chr14	100399489	100400580	14:100399489-100400580	ENSG00000258620
chr14	100401199	100401927	14:100401199-100401927	ENSG00000258620
chr14	100402012	100403069	14:100402012-100403069	ENSG00000258620
chr14	100404493	100404802	14:100404493-100404802	ENSG00000258620
chr14	100405939	100407272	14:100405939-100407272	ENSG00000258620
chr14	100407323	100407566	14:100407323-100407566	ENSG00000258620
chr14	100407643	100407854	14:100407643-100407854	ENSG00000258620
chr14	100414277	100414802	14:100414277-100414802	ENSG00000258620
chr14	100417183	100417373	14:100417183-100417373	-
chr14	100424625	100425492	14:100424625-100425492	-
chr14	100432024	100435478	14:100432024-100435478	-
chr14	100435571	100436094	14:100435571-100436094	-
chr14	100436444	100436634	14:100436444-100436634	-
chr14	100436856	100437159	14:100436856-100437159	-
chr14	100437338	100437583	14:100437338-100437583	-
chr14	100440854	100441050	14:100440854-100441050	-
chr14	100444467	100444652	14:100444467-100444652	-
chr14	100447545	100447735	14:100447545-100447735	-
chr14	100448333	100449099	14:100448333-100449099	-
chr14	100449171	100449377	14:100449171-100449377	-
chr14	100485335	100485582	14:100485335-100485582	ENSG00000258500,ENSG00000253075
chr14	100492975	100493273	14:100492975-100493273	ENSG00000258500,ENSG00000253075
chr14	100521361	100521546	14:100521361-100521546	ENSG00000176473
chr14	100524224	100524414	14:100524224-100524414	ENSG00000176473
chr14	100526672	100526857	14:100526672-100526857	-
chr14	100532453	100532688	14:100532453-100532688	ENSG00000176473,ENSG00000259031
chr14	100533159	100533424	14:100533159-100533424	ENSG00000176473,ENSG00000259031
chr14	100534123	100534315	14:100534123-100534315	ENSG00000176473,ENSG00000259031
chr14	100546005	100546420	14:100546005-100546420	ENSG00000183092,ENSG00000259031
chr14	100546498	100548589	14:100546498-100548589	ENSG00000183092,ENSG00000259031
chr14	100564757	100564942	14:100564757-100564942	ENSG00000183092
chr14	100576944	100577137	14:100576944-100577137	ENSG00000183092,ENSG00000258576
chr14	100584556	100584741	14:100584556-100584741	ENSG00000183092,ENSG00000258576
chr14	100594370	100594555	14:100594370-100594555	ENSG00000183092,ENSG00000258576
chr14	100599820	100600031	14:100599820-100600031	ENSG00000258576
chr14	100600090	100600288	14:100600090-100600288	-
chr14	100610434	100610659	14:100610434-100610659	-
chr14	100619007	100619311	14:100619007-100619311	-
chr14	100620069	100620259	14:100620069-100620259	-
chr14	100627681	100628066	14:100627681-100628066	-
chr14	100639415	100639605	14:100639415-100639605	-
chr14	100645138	100645497	14:100645138-100645497	-
chr14	100660187	100660582	14:100660187-100660582	ENSG00000196273
chr14	100662805	100663431	14:100662805-100663431	ENSG00000196273
chr14	100666493	100666678	14:100666493-100666678	ENSG00000196273
chr14	100669221	100669472	14:100669221-100669472	ENSG00000196273
chr14	100674636	100674821	14:100674636-100674821	ENSG00000258717
chr14	100676698	100676948	14:100676698-100676948	ENSG00000258717
chr14	100677183	100678170	14:100677183-100678170	ENSG00000196273,ENSG00000258717
chr14	100680488	100680841	14:100680488-100680841	ENSG00000258717
chr14	100683698	100684085	14:100683698-100684085	ENSG00000258717
chr14	100684790	100684986	14:100684790-100684986	ENSG00000258717
chr14	100685035	100685454	14:100685035-100685454	-
chr14	100687152	100687422	14:100687152-100687422	-
chr14	100710804	100712399	14:100710804-100712399	ENSG00000185559,ENSG00000274884,ENSG00000276919,ENSG00000258663,ENSG00000207989,ENSG00000276225,ENSG00000275662,ENSG00000275134,ENSG00000212384,ENSG00000201700
chr14	100712657	100712882	14:100712657-100712882	-
chr14	100730669	100730859	14:100730669-100730859	ENSG00000185559
chr14	100731051	100731236	14:100731051-100731236	ENSG00000185559
chr14	100738928	100739118	14:100738928-100739118	ENSG00000185559
chr14	100789168	100789461	14:100789168-100789461	-
chr14	100805092	100805282	14:100805092-100805282	ENSG00000266461,ENSG00000275161,ENSG00000274884,ENSG00000276919
chr14	100811062	100811260	14:100811062-100811260	ENSG00000214548,ENSG00000266461,ENSG00000275161,ENSG00000274884,ENSG00000276919
chr14	100837063	100837253	14:100837063-100837253	ENSG00000214548,ENSG00000274884,ENSG00000276919,ENSG00000258399
chr14	100841164	100843926	14:100841164-100843926	ENSG00000214548,ENSG00000274884,ENSG00000276919,ENSG00000258663,ENSG00000258399,ENSG00000211574,ENSG00000207989,ENSG00000199151,ENSG00000276225,ENSG00000275662,ENSG00000275134,ENSG00000212384,ENSG00000201700
chr14	100843974	100844334	14:100843974-100844334	ENSG00000214548,ENSG00000274884,ENSG00000276919,ENSG00000258663,ENSG00000258399,ENSG00000211574,ENSG00000207989,ENSG00000199151
chr14	100849247	100849475	14:100849247-100849475	ENSG00000214548,ENSG00000274884,ENSG00000276919,ENSG00000258663,ENSG00000211574,ENSG00000207989,ENSG00000199151
chr14	100849673	100849990	14:100849673-100849990	ENSG00000214548,ENSG00000274884,ENSG00000276919,ENSG00000258663,ENSG00000211574,ENSG00000207989,ENSG00000199151
chr14	100851493	100851683	14:100851493-100851683	ENSG00000214548,ENSG00000258663,ENSG00000211574,ENSG00000207989,ENSG00000199151
chr14	100883688	100883930	14:100883688-100883930	ENSG00000258663,ENSG00000207989,ENSG00000199151,ENSG00000283159,ENSG00000208001,ENSG00000207569,ENSG00000207608,ENSG00000272458,ENSG00000207942,ENSG00000276225,ENSG00000275662,ENSG00000275134,ENSG00000202191
chr14	100908698	100908888	14:100908698-100908888	ENSG00000254656,ENSG00000225746,ENSG00000276225,ENSG00000275662,ENSG00000275134,ENSG00000199005,ENSG00000202191,ENSG00000212384,ENSG00000201700,ENSG00000201672,ENSG00000272474,ENSG00000200215,ENSG00000200632,ENSG00000200367
chr14	100951323	100951526	14:100951323-100951526	ENSG00000225746,ENSG00000202191,ENSG00000212384,ENSG00000201700,ENSG00000201672,ENSG00000272474,ENSG00000200215,ENSG00000200632,ENSG00000200367,ENSG00000201950,ENSG00000199575,ENSG00000200823,ENSG00000201839,ENSG00000200832,ENSG00000199798,ENSG00000200150,ENSG00000201263,ENSG00000199390,ENSG00000201240,ENSG00000200279,ENSG00000200608,ENSG00000202270,ENSG00000201247,ENSG00000199593,ENSG00000201557,ENSG00000199914,ENSG00000201569
chr14	100983489	100983730	14:100983489-100983730	ENSG00000225746,ENSG00000201672,ENSG00000272474,ENSG00000200215,ENSG00000200632,ENSG00000200367,ENSG00000199390,ENSG00000201240,ENSG00000200279,ENSG00000200608,ENSG00000202270,ENSG00000201247,ENSG00000199593,ENSG00000201557,ENSG00000199914,ENSG00000201569,ENSG00000202142,ENSG00000199942,ENSG00000201500,ENSG00000201036,ENSG00000201710,ENSG00000202048,ENSG00000272344,ENSG00000202293,ENSG00000200406,ENSG00000201899,ENSG00000200612,ENSG00000200413,ENSG00000200636,ENSG00000200480,ENSG00000201689,ENSG00000201318,ENSG00000200089,ENSG00000222095,ENSG00000222185
chr14	101005323	101005615	14:101005323-101005615	ENSG00000225746,ENSG00000202191,ENSG00000201672,ENSG00000272474,ENSG00000200215,ENSG00000199390,ENSG00000201240,ENSG00000200279,ENSG00000200608,ENSG00000202270,ENSG00000201247,ENSG00000199593,ENSG00000201557,ENSG00000199914,ENSG00000201569,ENSG00000200612,ENSG00000200413,ENSG00000200636,ENSG00000200480,ENSG00000201689,ENSG00000201318,ENSG00000200089,ENSG00000222095,ENSG00000222185,ENSG00000199088,ENSG00000199109,ENSG00000207749,ENSG00000198982,ENSG00000221745,ENSG00000199069,ENSG00000211582,ENSG00000207761,ENSG00000207762,ENSG00000194717,ENSG00000221036,ENSG00000212040,ENSG00000207743,ENSG00000283279,ENSG00000283561,ENSG00000207934,ENSG00000283556,ENSG00000283588,ENSG00000215957,ENSG00000221525,ENSG00000221614,ENSG00000258861,ENSG00000199020,ENSG00000207754,ENSG00000202560,ENSG00000216099,ENSG00000207587,ENSG00000207646
chr14	101009128	101009326	14:101009128-101009326	ENSG00000225746,ENSG00000201672,ENSG00000272474,ENSG00000200215,ENSG00000199390,ENSG00000201240,ENSG00000200279,ENSG00000200608,ENSG00000202270,ENSG00000201247,ENSG00000199593,ENSG00000201557,ENSG00000199914,ENSG00000201569,ENSG00000200612,ENSG00000200413,ENSG00000200636,ENSG00000200480,ENSG00000201689,ENSG00000201318,ENSG00000200089,ENSG00000222095,ENSG00000222185,ENSG00000199088,ENSG00000199109,ENSG00000207749,ENSG00000198982,ENSG00000221745,ENSG00000199069,ENSG00000211582,ENSG00000207761,ENSG00000207762,ENSG00000194717,ENSG00000221036,ENSG00000212040,ENSG00000207743,ENSG00000283279,ENSG00000283561,ENSG00000207934,ENSG00000283556,ENSG00000283588,ENSG00000215957,ENSG00000221525,ENSG00000221614,ENSG00000258861,ENSG00000199020,ENSG00000207754,ENSG00000202560,ENSG00000216099,ENSG00000207587,ENSG00000207646
chr14	101058581	101058766	14:101058581-101058766	ENSG00000198982,ENSG00000221745,ENSG00000199069,ENSG00000211582,ENSG00000207761,ENSG00000207762,ENSG00000194717,ENSG00000221036,ENSG00000212040,ENSG00000207743,ENSG00000283279,ENSG00000283561,ENSG00000207934,ENSG00000283556,ENSG00000283588,ENSG00000215957,ENSG00000221525,ENSG00000221614,ENSG00000258861,ENSG00000199020,ENSG00000207754,ENSG00000202560,ENSG00000216099,ENSG00000207587,ENSG00000207646,ENSG00000207742,ENSG00000283170,ENSG00000207993,ENSG00000276352,ENSG00000208027,ENSG00000208004,ENSG00000207978,ENSG00000207961,ENSG00000199015,ENSG00000216179,ENSG00000199107,ENSG00000199012,ENSG00000199025,ENSG00000199092,ENSG00000207959,ENSG00000223403,ENSG00000230805
chr14	101066648	101066838	14:101066648-101066838	ENSG00000221036,ENSG00000212040,ENSG00000207743,ENSG00000283279,ENSG00000283561,ENSG00000207934,ENSG00000283556,ENSG00000283588,ENSG00000215957,ENSG00000221525,ENSG00000221614,ENSG00000258861,ENSG00000199020,ENSG00000207754,ENSG00000202560,ENSG00000216099,ENSG00000207587,ENSG00000207646,ENSG00000207742,ENSG00000283170,ENSG00000207993,ENSG00000276352,ENSG00000208027,ENSG00000208004,ENSG00000207978,ENSG00000207961,ENSG00000199015,ENSG00000216179,ENSG00000199107,ENSG00000199012,ENSG00000199025,ENSG00000199092,ENSG00000207959,ENSG00000223403,ENSG00000230805
chr14	101103465	101103650	14:101103465-101103650	ENSG00000283561,ENSG00000207934,ENSG00000283556,ENSG00000283588,ENSG00000215957,ENSG00000221525,ENSG00000221614,ENSG00000258861,ENSG00000199020,ENSG00000207754,ENSG00000202560,ENSG00000216099,ENSG00000207587,ENSG00000207646,ENSG00000230805,ENSG00000277754
chr14	101104202	101104417	14:101104202-101104417	ENSG00000221036,ENSG00000212040,ENSG00000207743,ENSG00000283279,ENSG00000283561,ENSG00000207934,ENSG00000283556,ENSG00000283588,ENSG00000215957,ENSG00000221525,ENSG00000221614,ENSG00000258861,ENSG00000199020,ENSG00000207754,ENSG00000202560,ENSG00000216099,ENSG00000207587,ENSG00000207646,ENSG00000230805,ENSG00000277754
chr14	101108860	101109061	14:101108860-101109061	ENSG00000198982,ENSG00000221745,ENSG00000199069,ENSG00000211582,ENSG00000207761,ENSG00000207762,ENSG00000194717,ENSG00000221036,ENSG00000212040,ENSG00000207743,ENSG00000283279,ENSG00000283561,ENSG00000207934,ENSG00000283556,ENSG00000283588,ENSG00000215957,ENSG00000221525,ENSG00000221614,ENSG00000258861,ENSG00000199020,ENSG00000207754,ENSG00000202560,ENSG00000216099,ENSG00000207587,ENSG00000207646,ENSG00000230805,ENSG00000286551,ENSG00000277754
chr14	101119733	101119937	14:101119733-101119937	ENSG00000283279,ENSG00000283561,ENSG00000207934,ENSG00000283556,ENSG00000283588,ENSG00000215957,ENSG00000221525,ENSG00000221614,ENSG00000230805,ENSG00000288302,ENSG00000259004,ENSG00000286551,ENSG00000277754
chr14	101120262	101122440	14:101120262-101122440	ENSG00000212384,ENSG00000201700,ENSG00000199390,ENSG00000199088,ENSG00000199109,ENSG00000207749,ENSG00000198982,ENSG00000221745,ENSG00000199069,ENSG00000211582,ENSG00000207761,ENSG00000207762,ENSG00000194717,ENSG00000221036,ENSG00000212040,ENSG00000207743,ENSG00000283279,ENSG00000283561,ENSG00000207934,ENSG00000283556,ENSG00000283588,ENSG00000215957,ENSG00000221525,ENSG00000221614,ENSG00000258861,ENSG00000199020,ENSG00000207754,ENSG00000202560,ENSG00000216099,ENSG00000207587,ENSG00000207646,ENSG00000230805,ENSG00000288302,ENSG00000259004,ENSG00000286551,ENSG00000277754
chr14	101161685	101161870	14:101161685-101161870	ENSG00000286551,ENSG00000277754,ENSG00000288252
chr14	101183191	101183376	14:101183191-101183376	ENSG00000286551,ENSG00000277754,ENSG00000258681
chr14	101183551	101183866	14:101183551-101183866	ENSG00000286551,ENSG00000277754,ENSG00000258681
chr14	101198388	101198578	14:101198388-101198578	ENSG00000277754,ENSG00000288245,ENSG00000258681
chr14	101200247	101200439	14:101200247-101200439	ENSG00000277754,ENSG00000288245,ENSG00000258681
chr14	101228693	101229084	14:101228693-101229084	ENSG00000258681,ENSG00000258497
chr14	101233266	101233456	14:101233266-101233456	ENSG00000258681,ENSG00000258497
chr14	101247987	101248184	14:101247987-101248184	ENSG00000258681,ENSG00000258497
chr14	101303622	101303852	14:101303622-101303852	ENSG00000258497
chr14	101327672	101327954	14:101327672-101327954	ENSG00000258497,ENSG00000258460
chr14	101335433	101335618	14:101335433-101335618	ENSG00000258460
chr14	101373147	101373422	14:101373147-101373422	ENSG00000259082,ENSG00000259166
chr14	101408317	101408502	14:101408317-101408502	ENSG00000259023,ENSG00000259082,ENSG00000259166
chr14	101418948	101419200	14:101418948-101419200	ENSG00000259023,ENSG00000259082,ENSG00000259166
chr14	101479266	101479487	14:101479266-101479487	ENSG00000259082,ENSG00000259166
chr14	101497270	101497460	14:101497270-101497460	ENSG00000259082,ENSG00000259166
chr14	101502238	101502423	14:101502238-101502423	ENSG00000259082,ENSG00000259166
chr14	101509893	101510083	14:101509893-101510083	ENSG00000259082,ENSG00000259166
chr14	101529452	101529637	14:101529452-101529637	ENSG00000259082,ENSG00000259166
chr14	101547446	101547636	14:101547446-101547636	ENSG00000258498,ENSG00000283857,ENSG00000197406
chr14	101568316	101568587	14:101568316-101568587	ENSG00000258498,ENSG00000283857,ENSG00000197406
chr14	101604851	101605056	14:101604851-101605056	-
chr14	101635177	101635362	14:101635177-101635362	ENSG00000258919
chr14	101636043	101636228	14:101636043-101636228	ENSG00000258919
chr14	101697399	101697590	14:101697399-101697590	ENSG00000241494
chr14	101707576	101707889	14:101707576-101707889	ENSG00000241494
chr14	101709991	101710222	14:101709991-101710222	-
chr14	101721407	101721595	14:101721407-101721595	-
chr14	101721905	101722113	14:101721905-101722113	-
chr14	101722323	101722798	14:101722323-101722798	-
chr14	101725356	101726426	14:101725356-101726426	ENSG00000258404,ENSG00000258512
chr14	101728257	101728632	14:101728257-101728632	ENSG00000258404,ENSG00000258512
chr14	101729647	101729841	14:101729647-101729841	ENSG00000258404,ENSG00000258512
chr14	101730179	101732626	14:101730179-101732626	ENSG00000258404,ENSG00000241494,ENSG00000258512
chr14	101737344	101737578	14:101737344-101737578	ENSG00000258404,ENSG00000258512
chr14	101737706	101738297	14:101737706-101738297	ENSG00000258404,ENSG00000258512
chr14	101738386	101739699	14:101738386-101739699	ENSG00000258404,ENSG00000258512
chr14	101743502	101743738	14:101743502-101743738	-
chr14	101760224	101760673	14:101760224-101760673	ENSG00000078304
chr14	101760758	101761574	14:101760758-101761574	ENSG00000078304
chr14	101761722	101762542	14:101761722-101762542	ENSG00000078304
chr14	101771646	101771836	14:101771646-101771836	-
chr14	101787923	101788108	14:101787923-101788108	ENSG00000207208
chr14	101792116	101792322	14:101792116-101792322	ENSG00000207208
chr14	101807304	101807597	14:101807304-101807597	ENSG00000078304,ENSG00000207208
chr14	101809132	101811409	14:101809132-101811409	ENSG00000078304,ENSG00000259088,ENSG00000207208
chr14	101813524	101813809	14:101813524-101813809	ENSG00000259088,ENSG00000207208
chr14	101814240	101814470	14:101814240-101814470	ENSG00000259088
chr14	101814474	101814691	14:101814474-101814691	ENSG00000259088,ENSG00000207208
chr14	101814713	101815068	14:101814713-101815068	ENSG00000259088
chr14	101815125	101815311	14:101815125-101815311	ENSG00000078304,ENSG00000259088
chr14	101817852	101818037	14:101817852-101818037	ENSG00000259088
chr14	101818966	101819382	14:101818966-101819382	ENSG00000259088
chr14	101819956	101820141	14:101819956-101820141	-
chr14	101820147	101820520	14:101820147-101820520	ENSG00000078304
chr14	101820657	101820847	14:101820657-101820847	ENSG00000078304
chr14	101822523	101822708	14:101822523-101822708	-
chr14	101823618	101827073	14:101823618-101827073	ENSG00000078304,ENSG00000259088,ENSG00000207208,ENSG00000256705,ENSG00000259161
chr14	101827150	101827542	14:101827150-101827542	-
chr14	101827657	101827851	14:101827657-101827851	-
chr14	101828343	101828577	14:101828343-101828577	-
chr14	101829016	101829441	14:101829016-101829441	-
chr14	101829835	101830020	14:101829835-101830020	-
chr14	101833294	101833539	14:101833294-101833539	ENSG00000256705
chr14	101834161	101834368	14:101834161-101834368	ENSG00000256705
chr14	101834490	101835008	14:101834490-101835008	ENSG00000256705
chr14	101837986	101838238	14:101837986-101838238	ENSG00000256705,ENSG00000259161
chr14	101839390	101839775	14:101839390-101839775	ENSG00000256705,ENSG00000259161
chr14	101841041	101841346	14:101841041-101841346	ENSG00000256705,ENSG00000259161
chr14	101845272	101845461	14:101845272-101845461	ENSG00000259161
chr14	101849878	101850063	14:101849878-101850063	ENSG00000259161
chr14	101851031	101852519	14:101851031-101852519	ENSG00000259161
chr14	101852977	101855449	14:101852977-101855449	ENSG00000259161
chr14	101855716	101856532	14:101855716-101856532	-
chr14	101856636	101857074	14:101856636-101857074	-
chr14	101857196	101857817	14:101857196-101857817	-
chr14	101876082	101876289	14:101876082-101876289	-
chr14	101876345	101876531	14:101876345-101876531	-
chr14	101876717	101876945	14:101876717-101876945	-
chr14	101877067	101877722	14:101877067-101877722	-
chr14	101878091	101878649	14:101878091-101878649	ENSG00000078304
chr14	101878770	101878980	14:101878770-101878980	-
chr14	101879195	101879416	14:101879195-101879416	-
chr14	101882838	101883023	14:101882838-101883023	-
chr14	101884521	101884857	14:101884521-101884857	-
chr14	101887513	101887698	14:101887513-101887698	-
chr14	101894138	101894328	14:101894138-101894328	-
chr14	101898860	101899069	14:101898860-101899069	-
chr14	101903475	101903665	14:101903475-101903665	-
chr14	101906708	101906898	14:101906708-101906898	-
chr14	101916070	101916260	14:101916070-101916260	-
chr14	101928371	101928569	14:101928371-101928569	-
chr14	101947332	101949683	14:101947332-101949683	ENSG00000271780,ENSG00000272444,ENSG00000197102,ENSG00000259013
chr14	101964077	101964336	14:101964077-101964336	ENSG00000197102,ENSG00000259013
chr14	101964390	101965874	14:101964390-101965874	ENSG00000197102,ENSG00000259013
chr14	101965931	101966138	14:101965931-101966138	ENSG00000197102,ENSG00000259013
chr14	101980729	101980914	14:101980729-101980914	-
chr14	101986029	101986214	14:101986029-101986214	-
chr14	101988239	101988429	14:101988239-101988429	-
chr14	101998658	101998852	14:101998658-101998852	-
chr14	102004246	102004603	14:102004246-102004603	-
chr14	102006406	102006596	14:102006406-102006596	ENSG00000197102
chr14	102011252	102011465	14:102011252-102011465	ENSG00000197102
chr14	102015806	102016072	14:102015806-102016072	-
chr14	102032493	102032728	14:102032493-102032728	ENSG00000197102
chr14	102033168	102033376	14:102033168-102033376	ENSG00000197102,ENSG00000258959
chr14	102043525	102043722	14:102043525-102043722	ENSG00000197102,ENSG00000258959
chr14	102046775	102046992	14:102046775-102046992	ENSG00000197102,ENSG00000258959
chr14	102049776	102049966	14:102049776-102049966	ENSG00000197102,ENSG00000258959
chr14	102050425	102050684	14:102050425-102050684	ENSG00000197102,ENSG00000258959
chr14	102052530	102052931	14:102052530-102052931	ENSG00000197102,ENSG00000258959
chr14	102059932	102060117	14:102059932-102060117	ENSG00000258959
chr14	102065751	102065961	14:102065751-102065961	ENSG00000258959,ENSG00000240457
chr14	102077405	102077657	14:102077405-102077657	ENSG00000240457,ENSG00000080824
chr14	102078938	102079128	14:102078938-102079128	ENSG00000240457,ENSG00000080824
chr14	102086014	102088688	14:102086014-102088688	ENSG00000258959,ENSG00000240457,ENSG00000080824,ENSG00000140153
chr14	102116935	102117126	14:102116935-102117126	-
chr14	102139370	102140872	14:102139370-102140872	ENSG00000080824,ENSG00000140153
chr14	102147349	102147539	14:102147349-102147539	ENSG00000140153
chr14	102162053	102162299	14:102162053-102162299	ENSG00000140153
chr14	102162653	102163273	14:102162653-102163273	ENSG00000140153
chr14	102164125	102164310	14:102164125-102164310	ENSG00000140153
chr14	102184457	102184647	14:102184457-102184647	ENSG00000140153
chr14	102187454	102187790	14:102187454-102187790	ENSG00000140153
chr14	102197751	102198066	14:102197751-102198066	ENSG00000140153
chr14	102203988	102204269	14:102203988-102204269	-
chr14	102208944	102209153	14:102208944-102209153	-
chr14	102209397	102209640	14:102209397-102209640	-
chr14	102209662	102209860	14:102209662-102209860	-
chr14	102210170	102211607	14:102210170-102211607	-
chr14	102212064	102212254	14:102212064-102212254	-
chr14	102213857	102214162	14:102213857-102214162	-
chr14	102218804	102218989	14:102218804-102218989	-
chr14	102219956	102220141	14:102219956-102220141	-
chr14	102248104	102248294	14:102248104-102248294	ENSG00000080823
chr14	102258193	102258385	14:102258193-102258385	ENSG00000080823
chr14	102263219	102263447	14:102263219-102263447	ENSG00000080823
chr14	102280034	102280253	14:102280034-102280253	-
chr14	102304717	102305751	14:102304717-102305751	ENSG00000080823
chr14	102308130	102308656	14:102308130-102308656	ENSG00000080823
chr14	102313979	102314164	14:102313979-102314164	ENSG00000080823
chr14	102314481	102314672	14:102314481-102314672	ENSG00000080823
chr14	102316619	102318409	14:102316619-102318409	ENSG00000080823,ENSG00000022976
chr14	102318696	102320793	14:102318696-102320793	ENSG00000080823,ENSG00000022976
chr14	102321022	102321289	14:102321022-102321289	ENSG00000022976
chr14	102325237	102325452	14:102325237-102325452	ENSG00000022976
chr14	102332123	102332313	14:102332123-102332313	ENSG00000022976
chr14	102333148	102334818	14:102333148-102334818	ENSG00000022976
chr14	102335230	102335415	14:102335230-102335415	ENSG00000022976
chr14	102337940	102338125	14:102337940-102338125	ENSG00000022976
chr14	102339152	102339352	14:102339152-102339352	ENSG00000022976
chr14	102340503	102340706	14:102340503-102340706	ENSG00000022976
chr14	102341654	102342027	14:102341654-102342027	ENSG00000022976
chr14	102343613	102343803	14:102343613-102343803	ENSG00000022976
chr14	102344200	102344794	14:102344200-102344794	ENSG00000022976
chr14	102345176	102345496	14:102345176-102345496	-
chr14	102348560	102348749	14:102348560-102348749	-
chr14	102349535	102349858	14:102349535-102349858	ENSG00000100865
chr14	102350074	102354520	14:102350074-102354520	ENSG00000100865
chr14	102355087	102355272	14:102355087-102355272	ENSG00000100865
chr14	102356436	102356626	14:102356436-102356626	ENSG00000100865,ENSG00000196663
chr14	102357788	102358094	14:102357788-102358094	ENSG00000100865,ENSG00000196663
chr14	102360625	102360870	14:102360625-102360870	ENSG00000100865,ENSG00000196663
chr14	102361737	102364555	14:102361737-102364555	ENSG00000100865,ENSG00000196663
chr14	102365594	102365840	14:102365594-102365840	ENSG00000100865,ENSG00000196663
chr14	102366751	102367000	14:102366751-102367000	ENSG00000100865,ENSG00000196663
chr14	102368608	102373107	14:102368608-102373107	ENSG00000100865,ENSG00000196663
chr14	102374745	102375046	14:102374745-102375046	-
chr14	102375265	102375655	14:102375265-102375655	-
chr14	102375657	102376220	14:102375657-102376220	-
chr14	102376384	102376819	14:102376384-102376819	-
chr14	102377743	102378188	14:102377743-102378188	-
chr14	102383148	102383333	14:102383148-102383333	-
chr14	102386513	102386703	14:102386513-102386703	-
chr14	102386759	102386944	14:102386759-102386944	-
chr14	102387866	102388566	14:102387866-102388566	-
chr14	102389152	102392013	14:102389152-102392013	-
chr14	102392678	102392930	14:102392678-102392930	-
chr14	102393063	102393408	14:102393063-102393408	-
chr14	102393715	102396220	14:102393715-102396220	-
chr14	102396366	102396556	14:102396366-102396556	-
chr14	102399332	102399542	14:102399332-102399542	-
chr14	102409019	102409284	14:102409019-102409284	-
chr14	102412509	102412699	14:102412509-102412699	-
chr14	102414769	102415210	14:102414769-102415210	-
chr14	102415669	102415945	14:102415669-102415945	-
chr14	102417720	102417916	14:102417720-102417916	-
chr14	102418720	102418954	14:102418720-102418954	-
chr14	102419141	102419379	14:102419141-102419379	-
chr14	102419780	102420222	14:102419780-102420222	-
chr14	102420619	102421021	14:102420619-102421021	-
chr14	102421681	102421904	14:102421681-102421904	-
chr14	102422817	102423013	14:102422817-102423013	-
chr14	102424828	102425018	14:102424828-102425018	-
chr14	102434362	102434583	14:102434362-102434583	ENSG00000196663
chr14	102435299	102435489	14:102435299-102435489	ENSG00000196663
chr14	102435638	102435823	14:102435638-102435823	ENSG00000196663
chr14	102438249	102438439	14:102438249-102438439	ENSG00000196663
chr14	102448193	102448435	14:102448193-102448435	-
chr14	102449282	102449592	14:102449282-102449592	-
chr14	102464539	102464755	14:102464539-102464755	-
chr14	102467618	102467820	14:102467618-102467820	-
chr14	102472031	102472362	14:102472031-102472362	-
chr14	102472745	102472977	14:102472745-102472977	-
chr14	102476711	102476901	14:102476711-102476901	-
chr14	102479332	102480207	14:102479332-102480207	-
chr14	102480544	102480751	14:102480544-102480751	-
chr14	102484314	102484556	14:102484314-102484556	-
chr14	102486537	102486901	14:102486537-102486901	-
chr14	102491506	102491692	14:102491506-102491692	ENSG00000196663
chr14	102496174	102496414	14:102496174-102496414	ENSG00000196663,ENSG00000212330
chr14	102499639	102500008	14:102499639-102500008	ENSG00000196663,ENSG00000212330
chr14	102500129	102501054	14:102500129-102501054	ENSG00000196663,ENSG00000212330,ENSG00000156381
chr14	102502699	102502885	14:102502699-102502885	ENSG00000196663,ENSG00000212330,ENSG00000156381
chr14	102503706	102504231	14:102503706-102504231	ENSG00000196663,ENSG00000212330,ENSG00000156381
chr14	102508703	102508893	14:102508703-102508893	ENSG00000212330,ENSG00000156381
chr14	102509436	102509811	14:102509436-102509811	ENSG00000212330,ENSG00000156381
chr14	102509919	102510327	14:102509919-102510327	ENSG00000156381
chr14	102516711	102517405	14:102516711-102517405	-
chr14	102523108	102523467	14:102523108-102523467	-
chr14	102523568	102523805	14:102523568-102523805	-
chr14	102523860	102525472	14:102523860-102525472	-
chr14	102526562	102526801	14:102526562-102526801	ENSG00000266015
chr14	102537706	102537896	14:102537706-102537896	ENSG00000266015,ENSG00000259230
chr14	102538674	102538971	14:102538674-102538971	ENSG00000266015,ENSG00000259230
chr14	102545856	102546207	14:102545856-102546207	ENSG00000266015,ENSG00000259230
chr14	102554993	102555782	14:102554993-102555782	ENSG00000259230
chr14	102559923	102560278	14:102559923-102560278	ENSG00000259230
chr14	102561937	102562127	14:102561937-102562127	-
chr14	102564282	102564716	14:102564282-102564716	ENSG00000259230
chr14	102564958	102566675	14:102564958-102566675	ENSG00000239224
chr14	102566854	102567342	14:102566854-102567342	ENSG00000259230,ENSG00000239224
chr14	102567540	102568999	14:102567540-102568999	ENSG00000259230,ENSG00000239224
chr14	102573570	102574156	14:102573570-102574156	ENSG00000239224
chr14	102574207	102574493	14:102574207-102574493	ENSG00000239224
chr14	102574642	102574832	14:102574642-102574832	ENSG00000239224
chr14	102580485	102580836	14:102580485-102580836	ENSG00000239224
chr14	102590898	102595742	14:102590898-102595742	ENSG00000239224,ENSG00000089902
chr14	102596191	102596554	14:102596191-102596554	-
chr14	102599475	102600151	14:102599475-102600151	-
chr14	102601603	102601890	14:102601603-102601890	-
chr14	102602568	102602810	14:102602568-102602810	-
chr14	102603210	102603578	14:102603210-102603578	-
chr14	102603692	102603920	14:102603692-102603920	-
chr14	102604569	102604931	14:102604569-102604931	-
chr14	102604938	102605324	14:102604938-102605324	-
chr14	102605479	102605919	14:102605479-102605919	-
chr14	102608027	102608420	14:102608027-102608420	-
chr14	102611358	102611714	14:102611358-102611714	-
chr14	102611913	102612535	14:102611913-102612535	-
chr14	102612753	102613036	14:102612753-102613036	-
chr14	102616611	102616991	14:102616611-102616991	-
chr14	102617309	102617625	14:102617309-102617625	-
chr14	102617874	102618432	14:102617874-102618432	-
chr14	102618933	102619184	14:102618933-102619184	-
chr14	102619346	102619538	14:102619346-102619538	-
chr14	102619774	102620264	14:102619774-102620264	-
chr14	102621386	102621767	14:102621386-102621767	-
chr14	102622049	102623157	14:102622049-102623157	-
chr14	102624500	102624924	14:102624500-102624924	-
chr14	102625539	102625931	14:102625539-102625931	-
chr14	102626019	102626204	14:102626019-102626204	-
chr14	102626250	102626919	14:102626250-102626919	-
chr14	102627041	102627260	14:102627041-102627260	-
chr14	102627704	102631232	14:102627704-102631232	-
chr14	102631435	102631625	14:102631435-102631625	-
chr14	102632953	102633143	14:102632953-102633143	-
chr14	102633292	102633633	14:102633292-102633633	-
chr14	102634058	102634475	14:102634058-102634475	-
chr14	102636399	102636608	14:102636399-102636608	-
chr14	102637492	102638242	14:102637492-102638242	-
chr14	102638768	102639020	14:102638768-102639020	-
chr14	102639229	102639460	14:102639229-102639460	-
chr14	102640167	102643085	14:102640167-102643085	-
chr14	102643292	102648101	14:102643292-102648101	-
chr14	102648363	102648588	14:102648363-102648588	-
chr14	102649368	102649726	14:102649368-102649726	-
chr14	102651657	102652511	14:102651657-102652511	-
chr14	102653202	102653392	14:102653202-102653392	-
chr14	102658585	102658783	14:102658585-102658783	ENSG00000230988
chr14	102660863	102661421	14:102660863-102661421	ENSG00000230988
chr14	102661531	102662279	14:102661531-102662279	ENSG00000230988
chr14	102662290	102663891	14:102662290-102663891	ENSG00000230988
chr14	102664028	102664699	14:102664028-102664699	ENSG00000230988
chr14	102664769	102665427	14:102664769-102665427	ENSG00000230988
chr14	102665791	102667157	14:102665791-102667157	ENSG00000230988
chr14	102667561	102668205	14:102667561-102668205	ENSG00000230988
chr14	102668980	102669907	14:102668980-102669907	ENSG00000230988
chr14	102671089	102671586	14:102671089-102671586	-
chr14	102671802	102672043	14:102671802-102672043	-
chr14	102672981	102673166	14:102672981-102673166	-
chr14	102678544	102679039	14:102678544-102679039	-
chr14	102680311	102680518	14:102680311-102680518	-
chr14	102681822	102682029	14:102681822-102682029	-
chr14	102682689	102683011	14:102682689-102683011	-
chr14	102683275	102683465	14:102683275-102683465	-
chr14	102684879	102685069	14:102684879-102685069	-
chr14	102685664	102685849	14:102685664-102685849	-
chr14	102686566	102686756	14:102686566-102686756	-
chr14	102687407	102688583	14:102687407-102688583	-
chr14	102688703	102689308	14:102688703-102689308	-
chr14	102690444	102690866	14:102690444-102690866	ENSG00000202459
chr14	102690963	102691386	14:102690963-102691386	ENSG00000202459
chr14	102693550	102694261	14:102693550-102694261	ENSG00000202459
chr14	102694948	102695179	14:102694948-102695179	ENSG00000202459
chr14	102695244	102695699	14:102695244-102695699	ENSG00000202459
chr14	102696011	102696196	14:102696011-102696196	ENSG00000202459
chr14	102696524	102696766	14:102696524-102696766	ENSG00000202459
chr14	102702521	102702805	14:102702521-102702805	ENSG00000202459
chr14	102703146	102703999	14:102703146-102703999	ENSG00000202459
chr14	102704035	102704271	14:102704035-102704271	ENSG00000202459
chr14	102705465	102705708	14:102705465-102705708	ENSG00000089902
chr14	102714125	102714310	14:102714125-102714310	ENSG00000089902
chr14	102714705	102714895	14:102714705-102714895	ENSG00000089902
chr14	102717443	102717636	14:102717443-102717636	ENSG00000089902
chr14	102718295	102718506	14:102718295-102718506	ENSG00000089902
chr14	102718783	102719270	14:102718783-102719270	ENSG00000089902
chr14	102721814	102722004	14:102721814-102722004	ENSG00000089902
chr14	102728173	102728775	14:102728173-102728775	ENSG00000089902
chr14	102729377	102729893	14:102729377-102729893	ENSG00000089902
chr14	102730856	102731060	14:102730856-102731060	-
chr14	102731305	102731495	14:102731305-102731495	-
chr14	102732362	102732660	14:102732362-102732660	-
chr14	102733160	102733418	14:102733160-102733418	-
chr14	102733459	102733724	14:102733459-102733724	-
chr14	102738097	102738399	14:102738097-102738399	-
chr14	102749609	102749813	14:102749609-102749813	-
chr14	102751013	102751198	14:102751013-102751198	-
chr14	102752808	102752998	14:102752808-102752998	-
chr14	102757785	102758047	14:102757785-102758047	-
chr14	102761293	102761483	14:102761293-102761483	-
chr14	102768026	102768898	14:102768026-102768898	ENSG00000259508
chr14	102769002	102769264	14:102769002-102769264	ENSG00000259508
chr14	102774596	102774796	14:102774596-102774796	ENSG00000259508,ENSG00000131323
chr14	102775930	102777383	14:102775930-102777383	ENSG00000259508,ENSG00000131323
chr14	102777427	102780506	14:102777427-102780506	ENSG00000259508,ENSG00000131323
chr14	102780525	102781261	14:102780525-102781261	ENSG00000131323
chr14	102781329	102781575	14:102781329-102781575	ENSG00000131323
chr14	102785123	102785477	14:102785123-102785477	-
chr14	102786246	102786436	14:102786246-102786436	-
chr14	102786701	102787205	14:102786701-102787205	-
chr14	102793152	102796007	14:102793152-102796007	-
chr14	102796255	102796571	14:102796255-102796571	-
chr14	102804887	102805072	14:102804887-102805072	-
chr14	102805780	102806141	14:102805780-102806141	-
chr14	102807061	102807257	14:102807061-102807257	-
chr14	102807411	102807596	14:102807411-102807596	-
chr14	102807701	102807943	14:102807701-102807943	-
chr14	102811042	102811394	14:102811042-102811394	-
chr14	102815271	102815461	14:102815271-102815461	-
chr14	102817137	102817331	14:102817137-102817331	-
chr14	102819235	102819487	14:102819235-102819487	-
chr14	102825089	102825327	14:102825089-102825327	ENSG00000131323
chr14	102825622	102825935	14:102825622-102825935	ENSG00000131323
chr14	102826005	102826195	14:102826005-102826195	ENSG00000131323
chr14	102829657	102829889	14:102829657-102829889	ENSG00000131323
chr14	102831072	102831257	14:102831072-102831257	ENSG00000131323
chr14	102831363	102831617	14:102831363-102831617	ENSG00000131323
chr14	102835942	102836283	14:102835942-102836283	-
chr14	102840914	102841296	14:102840914-102841296	-
chr14	102848725	102849021	14:102848725-102849021	-
chr14	102849568	102849907	14:102849568-102849907	-
chr14	102859249	102859434	14:102859249-102859434	ENSG00000206969
chr14	102868944	102869134	14:102868944-102869134	ENSG00000131323,ENSG00000206969
chr14	102870301	102870576	14:102870301-102870576	ENSG00000131323,ENSG00000206969
chr14	102871056	102871454	14:102871056-102871454	ENSG00000131323,ENSG00000206969
chr14	102878312	102878514	14:102878312-102878514	ENSG00000131323,ENSG00000206969
chr14	102888496	102888740	14:102888496-102888740	-
chr14	102894350	102894535	14:102894350-102894535	-
chr14	102895697	102895883	14:102895697-102895883	-
chr14	102896316	102896649	14:102896316-102896649	-
chr14	102899643	102899828	14:102899643-102899828	-
chr14	102903586	102903771	14:102903586-102903771	-
chr14	102905701	102905999	14:102905701-102905999	-
chr14	102925399	102925706	14:102925399-102925706	ENSG00000166126,ENSG00000259515
chr14	102957790	102957980	14:102957790-102957980	ENSG00000198752
chr14	102990864	102991049	14:102990864-102991049	ENSG00000198752
chr14	103003235	103003468	14:103003235-103003468	ENSG00000198752,ENSG00000213176
chr14	103033744	103033929	14:103033744-103033929	ENSG00000213176
chr14	103056188	103056373	14:103056188-103056373	ENSG00000198752,ENSG00000213176
chr14	103058005	103058190	14:103058005-103058190	ENSG00000198752,ENSG00000213176,ENSG00000283071
chr14	103105251	103105441	14:103105251-103105441	ENSG00000283071,ENSG00000259444,ENSG00000205436,ENSG00000240624
chr14	103105607	103106272	14:103105607-103106272	ENSG00000283071,ENSG00000259444,ENSG00000205436,ENSG00000259525,ENSG00000251533,ENSG00000270705,ENSG00000278071,ENSG00000270938,ENSG00000240624
chr14	103106549	103106748	14:103106549-103106748	ENSG00000283071,ENSG00000259444,ENSG00000205436,ENSG00000240624
chr14	103108603	103109091	14:103108603-103109091	ENSG00000283071,ENSG00000259444,ENSG00000205436,ENSG00000259525,ENSG00000251533,ENSG00000270938,ENSG00000240624
chr14	103111097	103112785	14:103111097-103112785	ENSG00000283071,ENSG00000259444,ENSG00000205436,ENSG00000288610,ENSG00000259717,ENSG00000259535,ENSG00000270705,ENSG00000278071,ENSG00000270938,ENSG00000240624
chr14	103112907	103113326	14:103112907-103113326	ENSG00000283071,ENSG00000259444,ENSG00000205436,ENSG00000288610,ENSG00000240624
chr14	103113656	103114215	14:103113656-103114215	ENSG00000283071,ENSG00000259444,ENSG00000205436,ENSG00000288610,ENSG00000270705,ENSG00000278071,ENSG00000240624
chr14	103114466	103117059	14:103114466-103117059	ENSG00000283071,ENSG00000259444,ENSG00000288610,ENSG00000259717,ENSG00000185215,ENSG00000270938
chr14	103117656	103125316	14:103117656-103125316	ENSG00000283071,ENSG00000259444,ENSG00000205436,ENSG00000288610,ENSG00000259717,ENSG00000185215,ENSG00000259535,ENSG00000259525,ENSG00000251533,ENSG00000270705,ENSG00000278071,ENSG00000242837,ENSG00000270938,ENSG00000240624
chr14	103125719	103126195	14:103125719-103126195	ENSG00000259717,ENSG00000185215,ENSG00000259535
chr14	103126279	103126554	14:103126279-103126554	ENSG00000259717,ENSG00000185215
chr14	103127470	103127732	14:103127470-103127732	ENSG00000259717,ENSG00000185215
chr14	103128338	103128528	14:103128338-103128528	ENSG00000259717,ENSG00000185215
chr14	103129022	103129415	14:103129022-103129415	ENSG00000259717,ENSG00000185215
chr14	103131248	103131624	14:103131248-103131624	ENSG00000185215,ENSG00000259374,ENSG00000259535
chr14	103132194	103132543	14:103132194-103132543	ENSG00000185215,ENSG00000259374,ENSG00000259535
chr14	103132938	103133128	14:103132938-103133128	ENSG00000185215,ENSG00000259374,ENSG00000259535
chr14	103133186	103133550	14:103133186-103133550	ENSG00000185215,ENSG00000259374,ENSG00000259535
chr14	103133676	103134140	14:103133676-103134140	ENSG00000185215,ENSG00000259374,ENSG00000259535
chr14	103135126	103135316	14:103135126-103135316	ENSG00000259374,ENSG00000259535
chr14	103136318	103136503	14:103136318-103136503	ENSG00000259374,ENSG00000259535
chr14	103136927	103137285	14:103136927-103137285	ENSG00000185215,ENSG00000259374,ENSG00000259535
chr14	103137673	103137959	14:103137673-103137959	ENSG00000185215,ENSG00000259374,ENSG00000259535
chr14	103138694	103138879	14:103138694-103138879	ENSG00000185215,ENSG00000259374,ENSG00000259535
chr14	103187098	103187283	14:103187098-103187283	ENSG00000259525,ENSG00000251533,ENSG00000270705,ENSG00000278071,ENSG00000242837,ENSG00000270938,ENSG00000240624
chr14	103226610	103226822	14:103226610-103226822	ENSG00000270705,ENSG00000278071,ENSG00000242837,ENSG00000270938,ENSG00000240624
chr14	103293240	103293430	14:103293240-103293430	ENSG00000283071,ENSG00000270938,ENSG00000240624
chr14	103308501	103308691	14:103308501-103308691	ENSG00000270938,ENSG00000240624
chr14	103315745	103315972	14:103315745-103315972	-
chr14	103329830	103330349	14:103329830-103330349	ENSG00000259775,ENSG00000100664,ENSG00000272533
chr14	103332676	103332908	14:103332676-103332908	ENSG00000259775,ENSG00000100664,ENSG00000272533
chr14	103332979	103336085	14:103332979-103336085	ENSG00000270938,ENSG00000259775,ENSG00000100664,ENSG00000272533,ENSG00000259428,ENSG00000075413
chr14	103336143	103336352	14:103336143-103336352	ENSG00000259775,ENSG00000100664,ENSG00000272533
chr14	103337595	103337785	14:103337595-103337785	ENSG00000259775,ENSG00000100664,ENSG00000272533
chr14	103338110	103338300	14:103338110-103338300	ENSG00000259775,ENSG00000100664,ENSG00000272533
chr14	103343225	103343533	14:103343225-103343533	ENSG00000100664,ENSG00000272533,ENSG00000259428
chr14	103343701	103343886	14:103343701-103343886	ENSG00000100664,ENSG00000272533,ENSG00000259428
chr14	103378608	103378811	14:103378608-103378811	ENSG00000259428,ENSG00000243904
chr14	103379978	103380549	14:103379978-103380549	ENSG00000259428,ENSG00000243904,ENSG00000075413
chr14	103381765	103382220	14:103381765-103382220	ENSG00000259428,ENSG00000243904,ENSG00000075413
chr14	103382610	103383127	14:103382610-103383127	ENSG00000259428,ENSG00000243904,ENSG00000075413
chr14	103384450	103387375	14:103384450-103387375	ENSG00000259428,ENSG00000243904,ENSG00000075413
chr14	103388398	103388873	14:103388398-103388873	ENSG00000075413
chr14	103390259	103390454	14:103390259-103390454	ENSG00000075413
chr14	103390570	103391312	14:103390570-103391312	ENSG00000075413
chr14	103392067	103392262	14:103392067-103392262	ENSG00000075413
chr14	103394033	103394907	14:103394033-103394907	ENSG00000075413
chr14	103395088	103396301	14:103395088-103396301	ENSG00000075413
chr14	103398583	103400808	14:103398583-103400808	-
chr14	103400899	103405427	14:103400899-103405427	-
chr14	103405552	103405881	14:103405552-103405881	ENSG00000244691
chr14	103406055	103406392	14:103406055-103406392	ENSG00000244691
chr14	103407180	103407410	14:103407180-103407410	ENSG00000244691
chr14	103408652	103409144	14:103408652-103409144	ENSG00000244691
chr14	103410167	103410993	14:103410167-103410993	ENSG00000244691
chr14	103411268	103411730	14:103411268-103411730	ENSG00000244691
chr14	103412206	103412396	14:103412206-103412396	ENSG00000244691
chr14	103413867	103414078	14:103413867-103414078	ENSG00000244691
chr14	103416441	103416646	14:103416441-103416646	ENSG00000244691
chr14	103416692	103419971	14:103416692-103419971	ENSG00000244691
chr14	103420186	103420653	14:103420186-103420653	ENSG00000075413
chr14	103420869	103421068	14:103420869-103421068	-
chr14	103421296	103421667	14:103421296-103421667	-
chr14	103423316	103423571	14:103423316-103423571	-
chr14	103426404	103426594	14:103426404-103426594	-
chr14	103427370	103427707	14:103427370-103427707	-
chr14	103428779	103429561	14:103428779-103429561	-
chr14	103434970	103435347	14:103434970-103435347	-
chr14	103436271	103436466	14:103436271-103436466	-
chr14	103440543	103440771	14:103440543-103440771	-
chr14	103443114	103443317	14:103443114-103443317	-
chr14	103443401	103443629	14:103443401-103443629	-
chr14	103443749	103443968	14:103443749-103443968	-
chr14	103444941	103445173	14:103444941-103445173	-
chr14	103447498	103447690	14:103447498-103447690	-
chr14	103450614	103450804	14:103450614-103450804	-
chr14	103451463	103451666	14:103451463-103451666	-
chr14	103453884	103454262	14:103453884-103454262	-
chr14	103456384	103456616	14:103456384-103456616	-
chr14	103464653	103464842	14:103464653-103464842	-
chr14	103468134	103468324	14:103468134-103468324	-
chr14	103475160	103475357	14:103475160-103475357	-
chr14	103492943	103493128	14:103492943-103493128	-
chr14	103499412	103499668	14:103499412-103499668	-
chr14	103501132	103501325	14:103501132-103501325	-
chr14	103503733	103503993	14:103503733-103503993	-
chr14	103504957	103505252	14:103504957-103505252	-
chr14	103506102	103506390	14:103506102-103506390	-
chr14	103509816	103510223	14:103509816-103510223	-
chr14	103521005	103521724	14:103521005-103521724	ENSG00000166165,ENSG00000260285,ENSG00000166166
chr14	103528521	103529713	14:103528521-103529713	ENSG00000166165,ENSG00000260285,ENSG00000166166,ENSG00000252469,ENSG00000258851
chr14	103532423	103532608	14:103532423-103532608	ENSG00000260285,ENSG00000166166
chr14	103535805	103535990	14:103535805-103535990	ENSG00000166165,ENSG00000260285,ENSG00000166166,ENSG00000252469,ENSG00000258851
chr14	103556537	103556750	14:103556537-103556750	ENSG00000252469,ENSG00000258851,ENSG00000166170,ENSG00000256053,ENSG00000256500
chr14	103561802	103563789	14:103561802-103563789	ENSG00000252469,ENSG00000258851,ENSG00000166170,ENSG00000126214,ENSG00000256053,ENSG00000256500,ENSG00000201184
chr14	103574247	103574437	14:103574247-103574437	ENSG00000256053,ENSG00000201184
chr14	103578433	103578634	14:103578433-103578634	ENSG00000256053
chr14	103604010	103604200	14:103604010-103604200	-
chr14	103626185	103626370	14:103626185-103626370	ENSG00000126214
chr14	103628250	103630228	14:103628250-103630228	ENSG00000126214,ENSG00000270108
chr14	103652971	103653273	14:103652971-103653273	-
chr14	103655927	103656284	14:103655927-103656284	-
chr14	103656883	103657095	14:103656883-103657095	-
chr14	103657736	103658083	14:103657736-103658083	-
chr14	103661962	103662161	14:103661962-103662161	ENSG00000270108
chr14	103663598	103663798	14:103663598-103663798	ENSG00000270108
chr14	103673236	103673430	14:103673236-103673430	ENSG00000126214,ENSG00000246451,ENSG00000270108
chr14	103675937	103676173	14:103675937-103676173	ENSG00000126214,ENSG00000246451,ENSG00000270108,ENSG00000269940
chr14	103679392	103679669	14:103679392-103679669	ENSG00000126214,ENSG00000246451,ENSG00000270108
chr14	103697844	103698029	14:103697844-103698029	ENSG00000126214,ENSG00000270108,ENSG00000269910,ENSG00000269940,ENSG00000269958,ENSG00000126215
chr14	103698658	103699047	14:103698658-103699047	ENSG00000270108,ENSG00000269910,ENSG00000269940,ENSG00000269958,ENSG00000126215
chr14	103700290	103700475	14:103700290-103700475	ENSG00000270108,ENSG00000269910,ENSG00000269940,ENSG00000269958,ENSG00000126215
chr14	103700601	103700928	14:103700601-103700928	ENSG00000270108,ENSG00000269910,ENSG00000269940,ENSG00000269958,ENSG00000126215
chr14	103701076	103701380	14:103701076-103701380	ENSG00000270108,ENSG00000269910,ENSG00000269940,ENSG00000269958,ENSG00000126215
chr14	103702023	103702234	14:103702023-103702234	ENSG00000270108,ENSG00000269910,ENSG00000269940,ENSG00000269958,ENSG00000126215
chr14	103702860	103703053	14:103702860-103703053	ENSG00000270108,ENSG00000269910,ENSG00000269940,ENSG00000269958,ENSG00000126215
chr14	103703979	103704397	14:103703979-103704397	ENSG00000270108,ENSG00000269910,ENSG00000269940,ENSG00000269958,ENSG00000126215
chr14	103705048	103705294	14:103705048-103705294	ENSG00000270108,ENSG00000126215
chr14	103706633	103706823	14:103706633-103706823	ENSG00000126215
chr14	103708824	103709069	14:103708824-103709069	ENSG00000126215
chr14	103709976	103710174	14:103709976-103710174	ENSG00000126215,ENSG00000100711
chr14	103715083	103715447	14:103715083-103715447	ENSG00000126215,ENSG00000100711,ENSG00000253096
chr14	103715738	103716596	14:103715738-103716596	ENSG00000126215,ENSG00000100711,ENSG00000253096
chr14	103721366	103721653	14:103721366-103721653	ENSG00000126215,ENSG00000100711,ENSG00000253096
chr14	103738636	103738999	14:103738636-103738999	ENSG00000100711,ENSG00000253096,ENSG00000088808,ENSG00000270591,ENSG00000202275
chr14	103748267	103748457	14:103748267-103748457	ENSG00000088808,ENSG00000270591,ENSG00000202275
chr14	103748543	103748733	14:103748543-103748733	ENSG00000088808,ENSG00000270591,ENSG00000202275
chr14	103855473	103855663	14:103855473-103855663	ENSG00000088808,ENSG00000258735,ENSG00000258534,ENSG00000287346
chr14	103870831	103871020	14:103870831-103871020	ENSG00000258735,ENSG00000258534,ENSG00000287346
chr14	103910205	103910773	14:103910205-103910773	ENSG00000202275,ENSG00000258735,ENSG00000258534,ENSG00000156411
chr14	103911479	103911922	14:103911479-103911922	ENSG00000202275,ENSG00000258735,ENSG00000258534,ENSG00000156411
chr14	103912824	103913030	14:103912824-103913030	ENSG00000202275,ENSG00000258735,ENSG00000258534,ENSG00000156411
chr14	103920595	103922077	14:103920595-103922077	ENSG00000270591,ENSG00000202275,ENSG00000258735,ENSG00000258534,ENSG00000156411,ENSG00000156414
chr14	103929796	103932453	14:103929796-103932453	ENSG00000270591,ENSG00000202275,ENSG00000258735,ENSG00000258534,ENSG00000156411,ENSG00000156414,ENSG00000227729
chr14	103932587	103934541	14:103932587-103934541	ENSG00000270591,ENSG00000202275,ENSG00000258534,ENSG00000156411,ENSG00000156414,ENSG00000227729
chr14	103934638	103935523	14:103934638-103935523	ENSG00000202275,ENSG00000156414,ENSG00000227729
chr14	103949198	103949716	14:103949198-103949716	ENSG00000202275,ENSG00000227729,ENSG00000242894
chr14	103949810	103950147	14:103949810-103950147	ENSG00000202275,ENSG00000227729,ENSG00000242894
chr14	103950205	103950483	14:103950205-103950483	-
chr14	103972373	103972558	14:103972373-103972558	ENSG00000202275,ENSG00000156414,ENSG00000242894
chr14	103993588	103993773	14:103993588-103993773	ENSG00000242894
chr14	104001172	104001357	14:104001172-104001357	ENSG00000156414,ENSG00000242894
chr14	104074555	104074779	14:104074555-104074779	ENSG00000259037,ENSG00000258986,ENSG00000066735,ENSG00000258748
chr14	104099635	104099820	14:104099635-104099820	ENSG00000166183
chr14	104102306	104102637	14:104102306-104102637	ENSG00000166183
chr14	104113432	104113617	14:104113432-104113617	ENSG00000166183,ENSG00000207568,ENSG00000066735,ENSG00000258748,ENSG00000283165
chr14	104115250	104115444	14:104115250-104115444	ENSG00000166183,ENSG00000207568,ENSG00000066735,ENSG00000258748,ENSG00000283165
chr14	104126781	104126979	14:104126781-104126979	ENSG00000207568,ENSG00000258986,ENSG00000066735,ENSG00000258748,ENSG00000283165
chr14	104147061	104147365	14:104147061-104147365	ENSG00000258986,ENSG00000066735,ENSG00000258748
chr14	104157915	104158179	14:104157915-104158179	ENSG00000259037,ENSG00000258986,ENSG00000066735,ENSG00000258748
chr14	104169968	104170153	14:104169968-104170153	ENSG00000066735,ENSG00000258748
chr14	104175670	104175874	14:104175670-104175874	-
chr14	104201220	104201405	14:104201220-104201405	ENSG00000288459
chr14	104205720	104205905	14:104205720-104205905	ENSG00000288459,ENSG00000258913
chr14	104224135	104224379	14:104224135-104224379	ENSG00000288459,ENSG00000258913,ENSG00000066735,ENSG00000258748
chr14	104240585	104240785	14:104240585-104240785	ENSG00000288459,ENSG00000258913
chr14	104249560	104249783	14:104249560-104249783	ENSG00000282639,ENSG00000288459
chr14	104258193	104258378	14:104258193-104258378	ENSG00000288459
chr14	104264267	104264452	14:104264267-104264452	ENSG00000288459
chr14	104267871	104268059	14:104267871-104268059	ENSG00000288459
chr14	104323985	104324170	14:104323985-104324170	ENSG00000258598,ENSG00000288459
chr14	104334941	104335131	14:104334941-104335131	ENSG00000258598,ENSG00000288459
chr14	104350440	104350627	14:104350440-104350627	ENSG00000222761,ENSG00000258598,ENSG00000288459
chr14	104355901	104356086	14:104355901-104356086	ENSG00000222761,ENSG00000258598,ENSG00000288459
chr14	104356548	104356733	14:104356548-104356733	ENSG00000213159,ENSG00000222761,ENSG00000258598,ENSG00000288459
chr14	104393343	104393553	14:104393343-104393553	ENSG00000213159,ENSG00000222761,ENSG00000258598
chr14	104442129	104442316	14:104442129-104442316	ENSG00000213159,ENSG00000222761,ENSG00000258598
chr14	104471575	104471850	14:104471575-104471850	ENSG00000213159
chr14	104473310	104473613	14:104473310-104473613	ENSG00000213159
chr14	104556719	104556944	14:104556719-104556944	ENSG00000259037,ENSG00000258986,ENSG00000066735,ENSG00000258748
chr14	104571772	104571957	14:104571772-104571957	ENSG00000259037,ENSG00000184601,ENSG00000258986,ENSG00000066735,ENSG00000258748
chr14	104638624	104638809	14:104638624-104638809	ENSG00000260792,ENSG00000258736,ENSG00000259037,ENSG00000258986,ENSG00000066735,ENSG00000258748
chr14	104677841	104678359	14:104677841-104678359	ENSG00000258858,ENSG00000203485,ENSG00000265291,ENSG00000260792,ENSG00000258736
chr14	104693616	104693835	14:104693616-104693835	ENSG00000258858,ENSG00000203485,ENSG00000260792,ENSG00000258736
chr14	104711790	104711981	14:104711790-104711981	ENSG00000203485,ENSG00000260792,ENSG00000258736
chr14	104713200	104713391	14:104713200-104713391	ENSG00000203485,ENSG00000260792,ENSG00000258736
chr14	104713516	104713701	14:104713516-104713701	ENSG00000203485,ENSG00000260792,ENSG00000258736
chr14	104719260	104719445	14:104719260-104719445	ENSG00000185100,ENSG00000203485,ENSG00000260792,ENSG00000258736
chr14	104723295	104723485	14:104723295-104723485	ENSG00000185100,ENSG00000203485
chr14	104723617	104724154	14:104723617-104724154	ENSG00000185100,ENSG00000258858,ENSG00000203485,ENSG00000260792,ENSG00000258736
chr14	104734900	104735296	14:104734900-104735296	ENSG00000185100
chr14	104741009	104741210	14:104741009-104741210	ENSG00000185100
chr14	104745929	104746114	14:104745929-104746114	ENSG00000184990,ENSG00000185100
chr14	104751936	104754261	14:104751936-104754261	ENSG00000258593,ENSG00000258811,ENSG00000196183,ENSG00000258430,ENSG00000184990,ENSG00000185100,ENSG00000258858,ENSG00000260792,ENSG00000258736
chr14	104754860	104755090	14:104754860-104755090	ENSG00000184990,ENSG00000185100
chr14	104756722	104757074	14:104756722-104757074	ENSG00000184990
chr14	104758131	104758332	14:104758131-104758332	ENSG00000184990
chr14	104760884	104761173	14:104760884-104761173	ENSG00000196183,ENSG00000258430
chr14	104768793	104769034	14:104768793-104769034	ENSG00000258811,ENSG00000258430
chr14	104769054	104769403	14:104769054-104769403	ENSG00000258811,ENSG00000258430
chr14	104770734	104770924	14:104770734-104770924	ENSG00000142208,ENSG00000258430
chr14	104770932	104771231	14:104770932-104771231	ENSG00000142208,ENSG00000258430
chr14	104771904	104772282	14:104771904-104772282	ENSG00000142208,ENSG00000258430
chr14	104773771	104773971	14:104773771-104773971	ENSG00000142208,ENSG00000258430
chr14	104774625	104774811	14:104774625-104774811	ENSG00000142208,ENSG00000258430
chr14	104775220	104775476	14:104775220-104775476	ENSG00000196183,ENSG00000142208
chr14	104775608	104775793	14:104775608-104775793	ENSG00000142208
chr14	104778645	104778852	14:104778645-104778852	ENSG00000142208
chr14	104782547	104783124	14:104782547-104783124	ENSG00000142208
chr14	104783819	104784302	14:104783819-104784302	ENSG00000142208
chr14	104785393	104786201	14:104785393-104786201	ENSG00000142208
chr14	104786339	104789642	14:104786339-104789642	ENSG00000283464,ENSG00000270816,ENSG00000258811,ENSG00000196183,ENSG00000142208
chr14	104789662	104790214	14:104789662-104790214	ENSG00000283464,ENSG00000270816,ENSG00000142208
chr14	104790808	104791209	14:104790808-104791209	ENSG00000142208
chr14	104791794	104792019	14:104791794-104792019	ENSG00000142208
chr14	104792073	104792421	14:104792073-104792421	ENSG00000142208
chr14	104792963	104793148	14:104792963-104793148	ENSG00000142208
chr14	104794112	104794374	14:104794112-104794374	ENSG00000142208
chr14	104794428	104796397	14:104794428-104796397	ENSG00000258811,ENSG00000279140,ENSG00000179627,ENSG00000142208
chr14	104798080	104798265	14:104798080-104798265	ENSG00000179627,ENSG00000142208
chr14	104798760	104799024	14:104798760-104799024	ENSG00000179627,ENSG00000142208
chr14	104799311	104799501	14:104799311-104799501	ENSG00000179627,ENSG00000142208
chr14	104799611	104799931	14:104799611-104799931	ENSG00000179627,ENSG00000142208
chr14	104800056	104800456	14:104800056-104800456	ENSG00000279140,ENSG00000179627,ENSG00000142208
chr14	104800890	104801292	14:104800890-104801292	ENSG00000179627,ENSG00000142208
chr14	104810218	104810403	14:104810218-104810403	ENSG00000279140,ENSG00000179627
chr14	104815413	104816592	14:104815413-104816592	ENSG00000258593,ENSG00000258811,ENSG00000196183,ENSG00000239365,ENSG00000258701,ENSG00000279140,ENSG00000179627
chr14	104827585	104827775	14:104827585-104827775	ENSG00000258593,ENSG00000258811,ENSG00000196183,ENSG00000239365,ENSG00000258701,ENSG00000279140
chr14	104875572	104875757	14:104875572-104875757	ENSG00000099814,ENSG00000258593,ENSG00000258811,ENSG00000196183
chr14	104896588	104896826	14:104896588-104896826	ENSG00000166428,ENSG00000259067,ENSG00000099814,ENSG00000258593
chr14	104911483	104911678	14:104911483-104911678	ENSG00000166428,ENSG00000259067,ENSG00000258593
chr14	104930281	104930670	14:104930281-104930670	ENSG00000166428
chr14	104967407	104967668	14:104967407-104967668	ENSG00000185567
chr14	104973307	104973492	14:104973307-104973492	ENSG00000185567
chr14	104985428	104986609	14:104985428-104986609	ENSG00000140104,ENSG00000185567
chr14	104995071	104995256	14:104995071-104995256	ENSG00000140104
chr14	105006234	105006442	14:105006234-105006442	-
chr14	105011414	105011679	14:105011414-105011679	-
chr14	105012413	105012698	14:105012413-105012698	ENSG00000140104
chr14	105013461	105013651	14:105013461-105013651	-
chr14	105014246	105014554	14:105014246-105014554	-
chr14	105015151	105015723	14:105015151-105015723	ENSG00000170779
chr14	105015952	105016279	14:105015952-105016279	ENSG00000170779,ENSG00000140104
chr14	105020271	105021211	14:105020271-105021211	ENSG00000170779,ENSG00000140104,ENSG00000185567
chr14	105021404	105021927	14:105021404-105021927	ENSG00000170779,ENSG00000140104
chr14	105033280	105033485	14:105033280-105033485	ENSG00000170779
chr14	105033699	105033884	14:105033699-105033884	ENSG00000170779
chr14	105043038	105043228	14:105043038-105043228	-
chr14	105046000	105046406	14:105046000-105046406	ENSG00000185567
chr14	105047098	105047515	14:105047098-105047515	ENSG00000185567
chr14	105048121	105048425	14:105048121-105048425	ENSG00000185567
chr14	105050098	105050288	14:105050098-105050288	-
chr14	105050643	105050846	14:105050643-105050846	ENSG00000183484
chr14	105051516	105051706	14:105051516-105051706	-
chr14	105051958	105052165	14:105051958-105052165	-
chr14	105052957	105053168	14:105052957-105053168	ENSG00000183484
chr14	105053601	105053791	14:105053601-105053791	-
chr14	105053849	105054254	14:105053849-105054254	ENSG00000183484
chr14	105055477	105055667	14:105055477-105055667	ENSG00000183484
chr14	105056435	105056632	14:105056435-105056632	ENSG00000183484
chr14	105058021	105062579	14:105058021-105062579	ENSG00000183484
chr14	105062760	105063986	14:105062760-105063986	ENSG00000183484
chr14	105064009	105068268	14:105064009-105068268	ENSG00000274172,ENSG00000211891,ENSG00000211890,ENSG00000273778,ENSG00000258154,ENSG00000280244,ENSG00000183484,ENSG00000258593
chr14	105068774	105069397	14:105068774-105069397	ENSG00000183484
chr14	105069467	105071000	14:105069467-105071000	ENSG00000258154,ENSG00000280244,ENSG00000183484
chr14	105085602	105085818	14:105085602-105085818	ENSG00000286636,ENSG00000257556
chr14	105087010	105087269	14:105087010-105087269	ENSG00000257556
chr14	105089936	105090121	14:105089936-105090121	ENSG00000273778,ENSG00000258154,ENSG00000280244,ENSG00000286636,ENSG00000257556
chr14	105102341	105102526	14:105102341-105102526	ENSG00000258154,ENSG00000280244,ENSG00000286636,ENSG00000257556
chr14	105132244	105132430	14:105132244-105132430	ENSG00000273778,ENSG00000184916,ENSG00000287459,ENSG00000258154,ENSG00000280244
chr14	105133466	105133655	14:105133466-105133655	ENSG00000273778,ENSG00000184916,ENSG00000287459,ENSG00000258154,ENSG00000280244
chr14	105162365	105162606	14:105162365-105162606	ENSG00000183828,ENSG00000273778,ENSG00000184916,ENSG00000258154,ENSG00000280244
chr14	105181680	105181870	14:105181680-105181870	ENSG00000183828,ENSG00000257622,ENSG00000273778
chr14	105197921	105198111	14:105197921-105198111	ENSG00000283464,ENSG00000270816,ENSG00000183828,ENSG00000257622
chr14	105199821	105200011	14:105199821-105200011	ENSG00000283464,ENSG00000270816,ENSG00000183828,ENSG00000257622
chr14	105213112	105213302	14:105213112-105213302	ENSG00000185024
chr14	105214095	105214333	14:105214095-105214333	ENSG00000185024
chr14	105220717	105220907	14:105220717-105220907	-
chr14	105241329	105241604	14:105241329-105241604	ENSG00000184887,ENSG00000185024
chr14	105241987	105242172	14:105241987-105242172	ENSG00000184887,ENSG00000185024
chr14	105243851	105244041	14:105243851-105244041	ENSG00000184887,ENSG00000185024
chr14	105247984	105249193	14:105247984-105249193	ENSG00000184887,ENSG00000185024
chr14	105293055	105293242	14:105293055-105293242	-
chr14	105294728	105294913	14:105294728-105294913	-
chr14	105300343	105301486	14:105300343-105301486	ENSG00000179364,ENSG00000185024
chr14	105301580	105301765	14:105301580-105301765	ENSG00000179364,ENSG00000185024
chr14	105313667	105314027	14:105313667-105314027	ENSG00000179364,ENSG00000185024
chr14	105314119	105314533	14:105314119-105314533	ENSG00000179364,ENSG00000185024
chr14	105314851	105315165	14:105314851-105315165	ENSG00000179364,ENSG00000185024
chr14	105315244	105315445	14:105315244-105315445	ENSG00000185024
chr14	105317739	105318073	14:105317739-105318073	ENSG00000179364,ENSG00000185024
chr14	105321163	105321353	14:105321163-105321353	ENSG00000185024
chr14	105336463	105336686	14:105336463-105336686	ENSG00000179364
chr14	105343103	105343288	14:105343103-105343288	ENSG00000179364
chr14	105351072	105351298	14:105351072-105351298	-
chr14	105355022	105355216	14:105355022-105355216	ENSG00000242085,ENSG00000279495
chr14	105358574	105358814	14:105358574-105358814	ENSG00000242085,ENSG00000279495
chr14	105382794	105382996	14:105382794-105382996	ENSG00000242085,ENSG00000279495,ENSG00000179364
chr14	105390295	105390726	14:105390295-105390726	ENSG00000226174,ENSG00000242085,ENSG00000279495,ENSG00000179364
chr14	105394082	105394649	14:105394082-105394649	ENSG00000226174,ENSG00000242085,ENSG00000279495,ENSG00000179364
chr14	105397004	105397232	14:105397004-105397232	ENSG00000226174,ENSG00000242085,ENSG00000279495,ENSG00000179364
chr14	105397823	105399327	14:105397823-105399327	ENSG00000283571,ENSG00000277030,ENSG00000211893,ENSG00000211892,ENSG00000211890,ENSG00000234402,ENSG00000185347,ENSG00000182809,ENSG00000257270,ENSG00000182979,ENSG00000251602,ENSG00000226174,ENSG00000242085,ENSG00000279495,ENSG00000179364
chr14	105399708	105399952	14:105399708-105399952	ENSG00000226174,ENSG00000179364
chr14	105417880	105418070	14:105417880-105418070	ENSG00000182979,ENSG00000251602
chr14	105419355	105419545	14:105419355-105419545	ENSG00000182979,ENSG00000251602
chr14	105420661	105420846	14:105420661-105420846	ENSG00000182979,ENSG00000251602
chr14	105433021	105433206	14:105433021-105433206	ENSG00000182979,ENSG00000251602
chr14	105434006	105434206	14:105434006-105434206	ENSG00000182979,ENSG00000251602
chr14	105436280	105436470	14:105436280-105436470	ENSG00000182979
chr14	105438046	105438231	14:105438046-105438231	ENSG00000274172,ENSG00000182979
chr14	105439311	105439496	14:105439311-105439496	ENSG00000182979
chr14	105463886	105464076	14:105463886-105464076	ENSG00000182809,ENSG00000257270,ENSG00000182979
chr14	105477536	105477721	14:105477536-105477721	ENSG00000257341,ENSG00000213145,ENSG00000182809,ENSG00000257270
chr14	105481084	105481486	14:105481084-105481486	ENSG00000185347,ENSG00000257341,ENSG00000213145,ENSG00000182809,ENSG00000257270
chr14	105486466	105486739	14:105486466-105486739	ENSG00000185347,ENSG00000257341,ENSG00000213145,ENSG00000182809,ENSG00000257270,ENSG00000242085,ENSG00000279495
chr14	105489698	105492045	14:105489698-105492045	ENSG00000211955,ENSG00000234402,ENSG00000184986,ENSG00000185347,ENSG00000257341,ENSG00000213145,ENSG00000182809,ENSG00000257270,ENSG00000242085,ENSG00000279495
chr14	105494291	105494476	14:105494291-105494476	ENSG00000185347,ENSG00000257341,ENSG00000213145,ENSG00000242085,ENSG00000279495
chr14	105499362	105499552	14:105499362-105499552	ENSG00000185347
chr14	105509206	105509402	14:105509206-105509402	ENSG00000274172,ENSG00000234402
chr14	105526171	105526356	14:105526171-105526356	ENSG00000234402,ENSG00000230157,ENSG00000184986,ENSG00000242085,ENSG00000279495
chr14	105531054	105531244	14:105531054-105531244	ENSG00000213140,ENSG00000211891,ENSG00000211890,ENSG00000234402,ENSG00000230157,ENSG00000184986
chr14	105930720	105930910	14:105930720-105930910	ENSG00000282651,ENSG00000211935,ENSG00000253780,ENSG00000211934,ENSG00000225200,ENSG00000271968,ENSG00000254279,ENSG00000211933,ENSG00000236170,ENSG00000226777,ENSG00000211931,ENSG00000211930,ENSG00000233655,ENSG00000211928,ENSG00000228131,ENSG00000237197,ENSG00000211925,ENSG00000211924,ENSG00000211923,ENSG00000232543,ENSG00000211921,ENSG00000211920,ENSG00000227108,ENSG00000211918,ENSG00000211917,ENSG00000227800,ENSG00000211915,ENSG00000211914,ENSG00000237020,ENSG00000244620,ENSG00000211912,ENSG00000211911,ENSG00000227196,ENSG00000211909,ENSG00000225825,ENSG00000211907,ENSG00000227335,ENSG00000236597,ENSG00000211905,ENSG00000211904,ENSG00000237547,ENSG00000242887,ENSG00000240041,ENSG00000242472,ENSG00000237111,ENSG00000211900,ENSG00000264781,ENSG00000263413,ENSG00000264024,ENSG00000265612,ENSG00000211899,ENSG00000211898,ENSG00000270371,ENSG00000211897,ENSG00000211896,ENSG00000253692,ENSG00000211895,ENSG00000213140,ENSG00000253755,ENSG00000253364,ENSG00000277030,ENSG00000211893,ENSG00000274172,ENSG00000211892,ENSG00000211890
chr14	106033013	106033198	14:106033013-106033198	ENSG00000211938,ENSG00000282651,ENSG00000211941,ENSG00000254215,ENSG00000254174,ENSG00000211942,ENSG00000253412,ENSG00000253709,ENSG00000211943,ENSG00000253458,ENSG00000211944,ENSG00000253763,ENSG00000254053,ENSG00000253387,ENSG00000211937,ENSG00000282122,ENSG00000276775,ENSG00000211935,ENSG00000253780,ENSG00000211934,ENSG00000225200,ENSG00000271968,ENSG00000254279,ENSG00000236170,ENSG00000211931,ENSG00000211930,ENSG00000233655,ENSG00000211928,ENSG00000228131,ENSG00000211924,ENSG00000211923,ENSG00000232543,ENSG00000211921,ENSG00000211920,ENSG00000227108,ENSG00000211918,ENSG00000211917,ENSG00000227800,ENSG00000211915,ENSG00000211914,ENSG00000237020,ENSG00000244620,ENSG00000211912,ENSG00000211911,ENSG00000227196,ENSG00000211909,ENSG00000225825,ENSG00000211907,ENSG00000227335,ENSG00000236597,ENSG00000211905,ENSG00000211904,ENSG00000237547,ENSG00000242887,ENSG00000240041,ENSG00000242472,ENSG00000237111,ENSG00000211900,ENSG00000264781,ENSG00000263413,ENSG00000264024,ENSG00000265612,ENSG00000211899,ENSG00000211898,ENSG00000270371,ENSG00000211897,ENSG00000211896,ENSG00000253692,ENSG00000211895,ENSG00000213140,ENSG00000253755,ENSG00000253364,ENSG00000277030,ENSG00000211893,ENSG00000211892,ENSG00000211890
chr14	106036503	106036693	14:106036503-106036693	ENSG00000211938,ENSG00000282651,ENSG00000211941,ENSG00000254215,ENSG00000254174,ENSG00000211942,ENSG00000253412,ENSG00000253709,ENSG00000211943,ENSG00000253458,ENSG00000211944,ENSG00000253763,ENSG00000254053,ENSG00000253387,ENSG00000211937,ENSG00000282122,ENSG00000276775,ENSG00000211935,ENSG00000253780,ENSG00000211934,ENSG00000225200,ENSG00000271968,ENSG00000254279,ENSG00000211933,ENSG00000211930,ENSG00000233655,ENSG00000211928,ENSG00000228131,ENSG00000237197,ENSG00000211925,ENSG00000211924,ENSG00000211923,ENSG00000232543,ENSG00000211921,ENSG00000211920,ENSG00000227108,ENSG00000211918,ENSG00000211917,ENSG00000227800,ENSG00000211915,ENSG00000211914,ENSG00000237020,ENSG00000244620,ENSG00000211912,ENSG00000211911,ENSG00000227196,ENSG00000211909,ENSG00000225825,ENSG00000211907,ENSG00000227335,ENSG00000236597,ENSG00000211905,ENSG00000211904,ENSG00000237547,ENSG00000242887,ENSG00000240041,ENSG00000242472,ENSG00000237111,ENSG00000211900,ENSG00000264781,ENSG00000263413,ENSG00000264024,ENSG00000265612,ENSG00000211899,ENSG00000211898,ENSG00000270371,ENSG00000211897,ENSG00000211896,ENSG00000253692,ENSG00000211895,ENSG00000213140,ENSG00000253755,ENSG00000253364,ENSG00000277030,ENSG00000211893,ENSG00000274172,ENSG00000211892,ENSG00000211891,ENSG00000211890
chr14	106046394	106046590	14:106046394-106046590	ENSG00000211938,ENSG00000282651,ENSG00000211941,ENSG00000254215,ENSG00000254174,ENSG00000211942,ENSG00000253412,ENSG00000253709,ENSG00000253763,ENSG00000254053,ENSG00000253387,ENSG00000211937,ENSG00000276775,ENSG00000211935,ENSG00000253780,ENSG00000211934,ENSG00000225200,ENSG00000271968,ENSG00000254279,ENSG00000211924,ENSG00000211923,ENSG00000232543,ENSG00000211921,ENSG00000211920,ENSG00000227108,ENSG00000211918,ENSG00000211917,ENSG00000227800,ENSG00000211915,ENSG00000211914,ENSG00000237020,ENSG00000244620,ENSG00000211912,ENSG00000211911,ENSG00000227335,ENSG00000236597,ENSG00000211905,ENSG00000211904,ENSG00000237547,ENSG00000242887,ENSG00000240041,ENSG00000242472,ENSG00000237111,ENSG00000211900,ENSG00000211898,ENSG00000270371,ENSG00000211897,ENSG00000211896,ENSG00000253692,ENSG00000211895,ENSG00000213140,ENSG00000253755,ENSG00000253364,ENSG00000277030,ENSG00000211893,ENSG00000274172,ENSG00000211891,ENSG00000211890
chr14	106070128	106070313	14:106070128-106070313	ENSG00000211938,ENSG00000282639,ENSG00000282651,ENSG00000211941,ENSG00000254215,ENSG00000254174,ENSG00000211942,ENSG00000253412,ENSG00000253709,ENSG00000211943,ENSG00000253458,ENSG00000211944,ENSG00000231475,ENSG00000254203,ENSG00000253440,ENSG00000211956,ENSG00000253325,ENSG00000253359,ENSG00000253763,ENSG00000211935,ENSG00000253780,ENSG00000211934,ENSG00000225200,ENSG00000271968,ENSG00000237197,ENSG00000211925,ENSG00000211924,ENSG00000211923,ENSG00000232543,ENSG00000211921,ENSG00000211920,ENSG00000227108,ENSG00000211918,ENSG00000211917,ENSG00000227800,ENSG00000211915,ENSG00000211914,ENSG00000237020,ENSG00000244620,ENSG00000211912,ENSG00000211911,ENSG00000227196,ENSG00000211909,ENSG00000225825,ENSG00000211907,ENSG00000227335,ENSG00000236597,ENSG00000211905,ENSG00000211904,ENSG00000237547,ENSG00000242887,ENSG00000240041,ENSG00000242472,ENSG00000237111,ENSG00000211900,ENSG00000264781,ENSG00000263413,ENSG00000264024,ENSG00000265612,ENSG00000211899,ENSG00000211898,ENSG00000270371,ENSG00000211897,ENSG00000211896,ENSG00000253692,ENSG00000211895,ENSG00000213140,ENSG00000253755,ENSG00000253364,ENSG00000277030,ENSG00000211893,ENSG00000274172,ENSG00000211892,ENSG00000211890
chr14	106210186	106210371	14:106210186-106210371	ENSG00000282651,ENSG00000211941,ENSG00000254215,ENSG00000254174,ENSG00000211942,ENSG00000253412,ENSG00000253709,ENSG00000211943,ENSG00000253458,ENSG00000211944,ENSG00000283948,ENSG00000254046,ENSG00000273894,ENSG00000211945,ENSG00000253883,ENSG00000271201,ENSG00000211946,ENSG00000211947,ENSG00000253957,ENSG00000253345,ENSG00000254045,ENSG00000211949,ENSG00000211950,ENSG00000238275,ENSG00000276210,ENSG00000253441,ENSG00000270550,ENSG00000253491,ENSG00000253587,ENSG00000231475,ENSG00000211955,ENSG00000254203,ENSG00000253440,ENSG00000211956,ENSG00000253325,ENSG00000253240,ENSG00000253359,ENSG00000228966,ENSG00000254228,ENSG00000232216,ENSG00000283195,ENSG00000211895
chr14	106223466	106223656	14:106223466-106223656	ENSG00000282651,ENSG00000211941,ENSG00000254215,ENSG00000254174,ENSG00000211942,ENSG00000253412,ENSG00000253709,ENSG00000211943,ENSG00000253458,ENSG00000211944,ENSG00000283948,ENSG00000254046,ENSG00000273894,ENSG00000211945,ENSG00000253883,ENSG00000271201,ENSG00000211946,ENSG00000211947,ENSG00000253957,ENSG00000253345,ENSG00000254045,ENSG00000211949,ENSG00000211950,ENSG00000238275,ENSG00000276210,ENSG00000253441,ENSG00000231475,ENSG00000283607,ENSG00000270474,ENSG00000211956,ENSG00000253325,ENSG00000211957,ENSG00000253240,ENSG00000253359,ENSG00000211958,ENSG00000211959,ENSG00000253467,ENSG00000282600,ENSG00000211918,ENSG00000211917,ENSG00000227335,ENSG00000236597,ENSG00000211905,ENSG00000211904,ENSG00000264781,ENSG00000263413,ENSG00000264024,ENSG00000265612,ENSG00000211899,ENSG00000211897
chr14	106223758	106224312	14:106223758-106224312	ENSG00000282651,ENSG00000211941,ENSG00000254215,ENSG00000254174,ENSG00000211942,ENSG00000253412,ENSG00000253709,ENSG00000211943,ENSG00000253458,ENSG00000211944,ENSG00000283948,ENSG00000254046,ENSG00000273894,ENSG00000211945,ENSG00000253883,ENSG00000271201,ENSG00000211946,ENSG00000211947,ENSG00000253957,ENSG00000253345,ENSG00000254045,ENSG00000211949,ENSG00000211950,ENSG00000238275,ENSG00000276210,ENSG00000253441,ENSG00000254289,ENSG00000270550,ENSG00000253491,ENSG00000253587,ENSG00000231475,ENSG00000283607,ENSG00000270474,ENSG00000211956,ENSG00000253325,ENSG00000211957,ENSG00000253240,ENSG00000253359,ENSG00000211958,ENSG00000253989,ENSG00000211959,ENSG00000253467,ENSG00000283562,ENSG00000282600,ENSG00000274576,ENSG00000271968,ENSG00000211918,ENSG00000211917,ENSG00000211912,ENSG00000211911,ENSG00000227335,ENSG00000236597,ENSG00000211905,ENSG00000211904,ENSG00000264781,ENSG00000263413,ENSG00000264024,ENSG00000265612,ENSG00000211899,ENSG00000211897,ENSG00000211896,ENSG00000213140,ENSG00000253755,ENSG00000277030,ENSG00000211893
chr14	106224434	106225836	14:106224434-106225836	ENSG00000282651,ENSG00000211941,ENSG00000254215,ENSG00000254174,ENSG00000211942,ENSG00000253412,ENSG00000253709,ENSG00000211943,ENSG00000253458,ENSG00000211944,ENSG00000283948,ENSG00000254046,ENSG00000273894,ENSG00000211945,ENSG00000253883,ENSG00000271201,ENSG00000211946,ENSG00000211947,ENSG00000253957,ENSG00000253345,ENSG00000254045,ENSG00000211949,ENSG00000211950,ENSG00000238275,ENSG00000276210,ENSG00000253441,ENSG00000253491,ENSG00000253587,ENSG00000231475,ENSG00000283607,ENSG00000270474,ENSG00000211955,ENSG00000254203,ENSG00000253440,ENSG00000211956,ENSG00000253325,ENSG00000211957,ENSG00000253240,ENSG00000253359,ENSG00000211958,ENSG00000253989,ENSG00000211959,ENSG00000253467,ENSG00000228757,ENSG00000253294,ENSG00000278473,ENSG00000282600,ENSG00000211934,ENSG00000211918,ENSG00000211917,ENSG00000211912,ENSG00000211911,ENSG00000227196,ENSG00000211909,ENSG00000225825,ENSG00000211907,ENSG00000237547,ENSG00000242887,ENSG00000240041,ENSG00000242472,ENSG00000237111,ENSG00000211900,ENSG00000264781,ENSG00000263413,ENSG00000264024,ENSG00000265612,ENSG00000211899,ENSG00000270371,ENSG00000211897,ENSG00000211896,ENSG00000253692,ENSG00000211895,ENSG00000253755,ENSG00000253364,ENSG00000277030,ENSG00000211893
chr14	106225891	106226215	14:106225891-106226215	ENSG00000282651,ENSG00000211941,ENSG00000254215,ENSG00000254174,ENSG00000211942,ENSG00000253412,ENSG00000253709,ENSG00000211943,ENSG00000253458,ENSG00000211944,ENSG00000283948,ENSG00000254046,ENSG00000273894,ENSG00000211945,ENSG00000253883,ENSG00000271201,ENSG00000211946,ENSG00000211947,ENSG00000253957,ENSG00000253345,ENSG00000254045,ENSG00000211949,ENSG00000211950,ENSG00000238275,ENSG00000276210,ENSG00000253441,ENSG00000253491,ENSG00000253587,ENSG00000231475,ENSG00000283607,ENSG00000270474,ENSG00000211955,ENSG00000254203,ENSG00000253440,ENSG00000211956,ENSG00000253325,ENSG00000211957,ENSG00000253240,ENSG00000253359,ENSG00000211958,ENSG00000253989,ENSG00000211959,ENSG00000228757,ENSG00000253294,ENSG00000278473,ENSG00000282600,ENSG00000211912,ENSG00000211911,ENSG00000211897,ENSG00000211896,ENSG00000211895,ENSG00000253755,ENSG00000253364,ENSG00000277030,ENSG00000211893
chr14	106303007	106303192	14:106303007-106303192	ENSG00000254215,ENSG00000254174,ENSG00000211942,ENSG00000211944,ENSG00000253957,ENSG00000253345,ENSG00000254045,ENSG00000211949,ENSG00000211950,ENSG00000238275,ENSG00000276210,ENSG00000253441,ENSG00000253367,ENSG00000211951,ENSG00000253462,ENSG00000253482,ENSG00000254326,ENSG00000211952,ENSG00000254289,ENSG00000270550,ENSG00000253491,ENSG00000253587,ENSG00000231475,ENSG00000283607,ENSG00000270474,ENSG00000254203,ENSG00000253440,ENSG00000211956,ENSG00000253325,ENSG00000211957,ENSG00000253240,ENSG00000253359,ENSG00000211958,ENSG00000253989,ENSG00000211959,ENSG00000253364
chr14	106322854	106323044	14:106322854-106323044	ENSG00000282639,ENSG00000253412,ENSG00000253957,ENSG00000253345,ENSG00000254045,ENSG00000211949,ENSG00000211950,ENSG00000238275,ENSG00000276210,ENSG00000253441,ENSG00000253367,ENSG00000253462,ENSG00000253482,ENSG00000254326,ENSG00000211952,ENSG00000253149,ENSG00000254289,ENSG00000270550,ENSG00000253491,ENSG00000253587,ENSG00000231475,ENSG00000283607,ENSG00000270474,ENSG00000211955,ENSG00000254203,ENSG00000253440,ENSG00000211956,ENSG00000253325,ENSG00000211957,ENSG00000253240,ENSG00000253359,ENSG00000211958,ENSG00000253989,ENSG00000253467
chr14	106494383	106494569	14:106494383-106494569	ENSG00000270474,ENSG00000211955,ENSG00000254203,ENSG00000253440,ENSG00000211956,ENSG00000253325,ENSG00000211957,ENSG00000253240,ENSG00000253359,ENSG00000211958,ENSG00000253989,ENSG00000211959,ENSG00000253467,ENSG00000228757,ENSG00000253294,ENSG00000278473,ENSG00000228966,ENSG00000254228,ENSG00000232216,ENSG00000283195,ENSG00000283562,ENSG00000283464,ENSG00000270816,ENSG00000253465,ENSG00000253895,ENSG00000211962,ENSG00000229092,ENSG00000253808
chr14	106504131	106504321	14:106504131-106504321	ENSG00000253491,ENSG00000253587,ENSG00000231475,ENSG00000283607,ENSG00000270474,ENSG00000211955,ENSG00000254203,ENSG00000253440,ENSG00000211956,ENSG00000253325,ENSG00000211957,ENSG00000253240,ENSG00000253359,ENSG00000211958,ENSG00000253989,ENSG00000211959,ENSG00000253467,ENSG00000228757,ENSG00000253294,ENSG00000278473,ENSG00000228966,ENSG00000254228,ENSG00000232216,ENSG00000283195,ENSG00000283562,ENSG00000283464,ENSG00000270816,ENSG00000253465,ENSG00000253895,ENSG00000211961,ENSG00000211962,ENSG00000283571,ENSG00000229092,ENSG00000253808
chr14	106525876	106526061	14:106525876-106526061	ENSG00000270474,ENSG00000254203,ENSG00000253440,ENSG00000211956,ENSG00000253325,ENSG00000211957,ENSG00000253240,ENSG00000253359,ENSG00000211958,ENSG00000253989,ENSG00000211959,ENSG00000253467,ENSG00000228757,ENSG00000253294,ENSG00000278473,ENSG00000228966,ENSG00000254228,ENSG00000232216,ENSG00000283195,ENSG00000283562,ENSG00000211962,ENSG00000211966,ENSG00000253241,ENSG00000253386,ENSG00000211964,ENSG00000253862,ENSG00000229092,ENSG00000253808
chr14	106539864	106540054	14:106539864-106540054	ENSG00000211941,ENSG00000270474,ENSG00000254203,ENSG00000253440,ENSG00000211956,ENSG00000253325,ENSG00000211957,ENSG00000253240,ENSG00000253359,ENSG00000211958,ENSG00000253989,ENSG00000211959,ENSG00000253467,ENSG00000228757,ENSG00000253294,ENSG00000278473,ENSG00000228966,ENSG00000254228,ENSG00000232216,ENSG00000283195,ENSG00000283562,ENSG00000211962,ENSG00000253941,ENSG00000254167,ENSG00000211966,ENSG00000253241,ENSG00000253386,ENSG00000211964,ENSG00000253862,ENSG00000229092,ENSG00000253808
chr14	106553418	106553603	14:106553418-106553603	ENSG00000211955,ENSG00000254203,ENSG00000253440,ENSG00000211956,ENSG00000253325,ENSG00000211957,ENSG00000253240,ENSG00000253359,ENSG00000211958,ENSG00000253989,ENSG00000211959,ENSG00000253467,ENSG00000228757,ENSG00000253294,ENSG00000278473,ENSG00000228966,ENSG00000254228,ENSG00000232216,ENSG00000283195,ENSG00000211962,ENSG00000211973,ENSG00000283571,ENSG00000253545,ENSG00000253941,ENSG00000254167,ENSG00000211966,ENSG00000253241,ENSG00000253386,ENSG00000211965,ENSG00000211964,ENSG00000229092,ENSG00000253808
chr14	106595862	106596071	14:106595862-106596071	ENSG00000283607,ENSG00000254203,ENSG00000253440,ENSG00000211956,ENSG00000211957,ENSG00000211958,ENSG00000253467,ENSG00000253294,ENSG00000278473,ENSG00000253703,ENSG00000280411,ENSG00000253209,ENSG00000223648,ENSG00000253936,ENSG00000253747,ENSG00000254395,ENSG00000275475,ENSG00000253714,ENSG00000211967,ENSG00000253545,ENSG00000253941,ENSG00000254167,ENSG00000211966,ENSG00000253241,ENSG00000253386
chr14	106601008	106601193	14:106601008-106601193	ENSG00000253240,ENSG00000253294,ENSG00000278473,ENSG00000254395,ENSG00000275475,ENSG00000253714,ENSG00000211967,ENSG00000253545,ENSG00000253941,ENSG00000254167,ENSG00000211966,ENSG00000253241
chr14	106614684	106614874	14:106614684-106614874	ENSG00000253359,ENSG00000211959,ENSG00000253467,ENSG00000283571,ENSG00000253209,ENSG00000223648,ENSG00000253936,ENSG00000253747,ENSG00000253132,ENSG00000211970,ENSG00000254329,ENSG00000199480,ENSG00000253759,ENSG00000253131,ENSG00000254395,ENSG00000275475,ENSG00000253545,ENSG00000253941,ENSG00000254167,ENSG00000211966,ENSG00000253241
chr14	106617927	106618112	14:106617927-106618112	ENSG00000253467,ENSG00000253703,ENSG00000283571,ENSG00000280411,ENSG00000253209,ENSG00000223648,ENSG00000253936,ENSG00000253747,ENSG00000253132,ENSG00000211970,ENSG00000254329,ENSG00000199480,ENSG00000211968,ENSG00000253759,ENSG00000253131,ENSG00000254395,ENSG00000253545,ENSG00000253941,ENSG00000254167,ENSG00000211966,ENSG00000253241
chr14	106618171	106618395	14:106618171-106618395	ENSG00000253467,ENSG00000253703,ENSG00000283571,ENSG00000280411,ENSG00000253209,ENSG00000223648,ENSG00000253936,ENSG00000253747,ENSG00000253132,ENSG00000211970,ENSG00000254329,ENSG00000199480,ENSG00000211968,ENSG00000253759,ENSG00000253131,ENSG00000254395,ENSG00000253545,ENSG00000253941,ENSG00000254167,ENSG00000211966,ENSG00000253241
chr14	106618494	106618919	14:106618494-106618919	ENSG00000254203,ENSG00000253440,ENSG00000253467,ENSG00000253703,ENSG00000283571,ENSG00000280411,ENSG00000253169,ENSG00000253209,ENSG00000223648,ENSG00000253936,ENSG00000253747,ENSG00000253132,ENSG00000211970,ENSG00000254329,ENSG00000199480,ENSG00000211968,ENSG00000253759,ENSG00000253131,ENSG00000254395,ENSG00000253545,ENSG00000253941,ENSG00000254167,ENSG00000211966,ENSG00000253241,ENSG00000253386
chr14	106618923	106619113	14:106618923-106619113	ENSG00000253467,ENSG00000253703,ENSG00000283571,ENSG00000280411,ENSG00000253209,ENSG00000223648,ENSG00000253936,ENSG00000253747,ENSG00000253132,ENSG00000211970,ENSG00000254329,ENSG00000199480,ENSG00000211968,ENSG00000253759,ENSG00000253131,ENSG00000254395,ENSG00000253545,ENSG00000253941,ENSG00000254167,ENSG00000211966,ENSG00000253241
chr14	106619261	106619894	14:106619261-106619894	ENSG00000254203,ENSG00000253440,ENSG00000253467,ENSG00000253703,ENSG00000283571,ENSG00000280411,ENSG00000253169,ENSG00000253209,ENSG00000223648,ENSG00000253936,ENSG00000253747,ENSG00000253132,ENSG00000211970,ENSG00000254329,ENSG00000199480,ENSG00000211968,ENSG00000253759,ENSG00000253131,ENSG00000254395,ENSG00000253545,ENSG00000253941,ENSG00000254167,ENSG00000211966,ENSG00000253241,ENSG00000253386
chr14	106621478	106621733	14:106621478-106621733	ENSG00000270474,ENSG00000211955,ENSG00000253359,ENSG00000253467,ENSG00000253294,ENSG00000278473,ENSG00000254052,ENSG00000253703,ENSG00000253169,ENSG00000253209,ENSG00000223648,ENSG00000253936,ENSG00000253747,ENSG00000253132,ENSG00000211970,ENSG00000254329,ENSG00000199480,ENSG00000253742,ENSG00000224373,ENSG00000211968,ENSG00000253759,ENSG00000253545,ENSG00000253941,ENSG00000254167,ENSG00000211966
chr14	106623595	106623784	14:106623595-106623784	ENSG00000270474,ENSG00000211955,ENSG00000211957,ENSG00000253359,ENSG00000253467,ENSG00000253294,ENSG00000278473,ENSG00000254052,ENSG00000253703,ENSG00000253169,ENSG00000253209,ENSG00000223648,ENSG00000253936,ENSG00000253747,ENSG00000253132,ENSG00000211970,ENSG00000254329,ENSG00000199480,ENSG00000253742,ENSG00000224373,ENSG00000211968,ENSG00000253759,ENSG00000253545,ENSG00000253941,ENSG00000254167,ENSG00000211966,ENSG00000253241
chr14	106624553	106626452	14:106624553-106626452	ENSG00000254203,ENSG00000253440,ENSG00000211956,ENSG00000211957,ENSG00000253240,ENSG00000211958,ENSG00000253989,ENSG00000211959,ENSG00000228757,ENSG00000254052,ENSG00000253703,ENSG00000211973,ENSG00000280411,ENSG00000253169,ENSG00000253209,ENSG00000223648,ENSG00000253936,ENSG00000253747,ENSG00000253132,ENSG00000211970,ENSG00000254329,ENSG00000199480,ENSG00000253742,ENSG00000224373,ENSG00000211968,ENSG00000253759,ENSG00000253545,ENSG00000253941,ENSG00000254167,ENSG00000211966,ENSG00000253241
chr14	106626610	106626796	14:106626610-106626796	ENSG00000228757,ENSG00000253703,ENSG00000211973,ENSG00000253169,ENSG00000253209,ENSG00000223648,ENSG00000253936,ENSG00000253747,ENSG00000253132,ENSG00000211970,ENSG00000254329,ENSG00000199480,ENSG00000253742,ENSG00000224373,ENSG00000211968,ENSG00000253545,ENSG00000253941,ENSG00000254167,ENSG00000211966
chr14	106626868	106627082	14:106626868-106627082	ENSG00000228757,ENSG00000253703,ENSG00000211973,ENSG00000253169,ENSG00000253209,ENSG00000223648,ENSG00000253936,ENSG00000253747,ENSG00000253132,ENSG00000211970,ENSG00000254329,ENSG00000199480,ENSG00000253742,ENSG00000224373,ENSG00000211968,ENSG00000253545,ENSG00000253941,ENSG00000254167,ENSG00000211966
chr14	106684085	106684294	14:106684085-106684294	ENSG00000253274,ENSG00000223506,ENSG00000253820,ENSG00000254036,ENSG00000253635,ENSG00000254052,ENSG00000253703,ENSG00000211973,ENSG00000211974,ENSG00000282600,ENSG00000283571,ENSG00000280411,ENSG00000274576,ENSG00000211972,ENSG00000253169,ENSG00000253209,ENSG00000223648,ENSG00000253936,ENSG00000253747
chr14	106787059	106787314	14:106787059-106787314	ENSG00000270550,ENSG00000253635,ENSG00000254052,ENSG00000253703,ENSG00000211973,ENSG00000211974,ENSG00000282600,ENSG00000283571,ENSG00000280411,ENSG00000274576,ENSG00000254056,ENSG00000225698,ENSG00000254176,ENSG00000254134,ENSG00000224650,ENSG00000211976,ENSG00000253169,ENSG00000253209,ENSG00000223648
chr14	106789994	106790179	14:106789994-106790179	ENSG00000211957,ENSG00000228966,ENSG00000254228,ENSG00000253635,ENSG00000254052,ENSG00000253703,ENSG00000211973,ENSG00000211974,ENSG00000282600,ENSG00000283571,ENSG00000280411,ENSG00000274576,ENSG00000254056,ENSG00000225698,ENSG00000254176,ENSG00000254134,ENSG00000224650,ENSG00000211976,ENSG00000253169,ENSG00000253209,ENSG00000223648
chr14	106831408	106831593	14:106831408-106831593	ENSG00000211973,ENSG00000211974,ENSG00000282600,ENSG00000274576,ENSG00000275747,ENSG00000253674,ENSG00000253310,ENSG00000253247,ENSG00000254176,ENSG00000254134,ENSG00000224650,ENSG00000211976
chr14	106837991	106838176	14:106837991-106838176	ENSG00000274576,ENSG00000254056,ENSG00000275747,ENSG00000253674,ENSG00000211978,ENSG00000265929,ENSG00000253310,ENSG00000253247,ENSG00000254176,ENSG00000254134,ENSG00000224650,ENSG00000211976
chr14	106842625	106842965	14:106842625-106842965	ENSG00000253703,ENSG00000211973,ENSG00000211974,ENSG00000282600,ENSG00000283571,ENSG00000280411,ENSG00000274576,ENSG00000283906,ENSG00000275747,ENSG00000253674,ENSG00000211978,ENSG00000265929,ENSG00000253310,ENSG00000253247,ENSG00000254176,ENSG00000254134,ENSG00000224650,ENSG00000211976
chr14	106843740	106846140	14:106843740-106846140	ENSG00000282651,ENSG00000270550,ENSG00000270474,ENSG00000254203,ENSG00000253440,ENSG00000211956,ENSG00000253325,ENSG00000211957,ENSG00000253240,ENSG00000211958,ENSG00000253989,ENSG00000211959,ENSG00000228757,ENSG00000253635,ENSG00000254052,ENSG00000253703,ENSG00000211973,ENSG00000211974,ENSG00000282600,ENSG00000283571,ENSG00000280411,ENSG00000274576,ENSG00000254056,ENSG00000253303,ENSG00000211979,ENSG00000283906,ENSG00000275747,ENSG00000253674,ENSG00000211978,ENSG00000265929,ENSG00000253310,ENSG00000253247,ENSG00000254176,ENSG00000254134,ENSG00000224650,ENSG00000211976,ENSG00000253169,ENSG00000253209,ENSG00000223648,ENSG00000211912,ENSG00000211911,ENSG00000227335,ENSG00000236597,ENSG00000211905,ENSG00000211904,ENSG00000237547,ENSG00000242887,ENSG00000240041,ENSG00000242472,ENSG00000237111,ENSG00000211900,ENSG00000270371,ENSG00000253692,ENSG00000211895,ENSG00000211892,ENSG00000211890
chr14	106847758	106847956	14:106847758-106847956	ENSG00000253703,ENSG00000211973,ENSG00000211974,ENSG00000280411,ENSG00000283906,ENSG00000275747,ENSG00000253674,ENSG00000211978,ENSG00000265929,ENSG00000254176,ENSG00000254134,ENSG00000224650,ENSG00000211976
chr14	106879366	106879551	14:106879366-106879551	ENSG00000211973,ENSG00000211974,ENSG00000281990,ENSG00000283571,ENSG00000253303,ENSG00000211979,ENSG00000283906,ENSG00000275747,ENSG00000253674
chr15	20189213	20189398	15:20189213-20189398	-
chr15	20303418	20303608	15:20303418-20303608	-
chr15	20340990	20341731	15:20340990-20341731	-
chr15	20342007	20342323	15:20342007-20342323	-
chr15	20344532	20344738	15:20344532-20344738	-
chr15	20349516	20350009	15:20349516-20350009	-
chr15	20351984	20352174	15:20351984-20352174	-
chr15	20358251	20358441	15:20358251-20358441	-
chr15	20405113	20405410	15:20405113-20405410	-
chr15	20417631	20417816	15:20417631-20417816	-
chr15	22223130	22223413	15:22223130-22223413	-
chr15	22265599	22265789	15:22265599-22265789	-
chr15	22272538	22272728	15:22272538-22272728	-
chr15	22801863	22802053	15:22801863-22802053	ENSG00000260399,ENSG00000274471,ENSG00000276941,ENSG00000273981,ENSG00000175676,ENSG00000277505,ENSG00000273976,ENSG00000170113,ENSG00000259425,ENSG00000274253,ENSG00000277755,ENSG00000275325,ENSG00000277867,ENSG00000283273,ENSG00000277435,ENSG00000276141,ENSG00000277515,ENSG00000277561,ENSG00000281909,ENSG00000274568,ENSG00000274835,ENSG00000258732,ENSG00000282268,ENSG00000258494,ENSG00000258710,ENSG00000266545,ENSG00000270831,ENSG00000258799,ENSG00000261554,ENSG00000261048,ENSG00000238489,ENSG00000230031,ENSG00000265322,ENSG00000259214,ENSG00000259089,ENSG00000274499,ENSG00000258420,ENSG00000259443,ENSG00000259383,ENSG00000260409,ENSG00000279628,ENSG00000278626,ENSG00000270685,ENSG00000278497,ENSG00000258654,ENSG00000258488,ENSG00000277322,ENSG00000258797,ENSG00000181984,ENSG00000270185,ENSG00000259698,ENSG00000259025,ENSG00000258771,ENSG00000279595,ENSG00000258684,ENSG00000258883,ENSG00000237161,ENSG00000207289,ENSG00000280881,ENSG00000280703,ENSG00000258415,ENSG00000268531,ENSG00000277243,ENSG00000275174,ENSG00000281347,ENSG00000277841,ENSG00000287345,ENSG00000284788,ENSG00000280709,ENSG00000284988,ENSG00000279639,ENSG00000259324,ENSG00000182974,ENSG00000279445,ENSG00000281113,ENSG00000281087,ENSG00000281179,ENSG00000281550,ENSG00000278263,ENSG00000280655,ENSG00000233917,ENSG00000200790,ENSG00000258585,ENSG00000258997,ENSG00000264902,ENSG00000283524,ENSG00000285405,ENSG00000258721,ENSG00000285472,ENSG00000283680,ENSG00000285135,ENSG00000284892,ENSG00000274102,ENSG00000183706,ENSG00000259435,ENSG00000260739,ENSG00000223877,ENSG00000270505,ENSG00000271288,ENSG00000221641,ENSG00000259098
chr15	22828683	22828868	15:22828683-22828868	ENSG00000274471,ENSG00000273981,ENSG00000175676,ENSG00000277505,ENSG00000273976,ENSG00000170113,ENSG00000259425,ENSG00000274253,ENSG00000277755,ENSG00000275325,ENSG00000277867,ENSG00000283273,ENSG00000277435,ENSG00000276141,ENSG00000277561,ENSG00000281909,ENSG00000274568,ENSG00000274279,ENSG00000273679,ENSG00000274835,ENSG00000258732,ENSG00000282268,ENSG00000258494,ENSG00000258710,ENSG00000266545,ENSG00000270831,ENSG00000258799,ENSG00000261554,ENSG00000261048,ENSG00000238489,ENSG00000230031,ENSG00000265322,ENSG00000259214,ENSG00000259089,ENSG00000274499,ENSG00000258420,ENSG00000259443,ENSG00000259383,ENSG00000260409,ENSG00000279628,ENSG00000258590,ENSG00000278626,ENSG00000270685,ENSG00000258707,ENSG00000278497,ENSG00000258654,ENSG00000258488,ENSG00000277322,ENSG00000258797,ENSG00000181984,ENSG00000270185,ENSG00000259698,ENSG00000259025,ENSG00000258771,ENSG00000279595,ENSG00000258684,ENSG00000258883,ENSG00000237161,ENSG00000207289,ENSG00000280881,ENSG00000280703,ENSG00000258415,ENSG00000268531,ENSG00000278522,ENSG00000277243,ENSG00000275174,ENSG00000281347,ENSG00000277841,ENSG00000287345,ENSG00000284788,ENSG00000280709,ENSG00000284988,ENSG00000279639,ENSG00000259324,ENSG00000182974,ENSG00000279445,ENSG00000281113,ENSG00000281087,ENSG00000281179,ENSG00000281550,ENSG00000278263,ENSG00000280655,ENSG00000233917,ENSG00000200790,ENSG00000258585,ENSG00000258997,ENSG00000264902,ENSG00000283524,ENSG00000285405,ENSG00000258721,ENSG00000285472,ENSG00000283680,ENSG00000285135,ENSG00000284892,ENSG00000183706,ENSG00000259435,ENSG00000260739,ENSG00000223877,ENSG00000270505,ENSG00000271288,ENSG00000221641,ENSG00000259098
chr15	22832358	22832626	15:22832358-22832626	ENSG00000278541,ENSG00000140157,ENSG00000170113,ENSG00000259425,ENSG00000274253,ENSG00000277755,ENSG00000275325,ENSG00000277867,ENSG00000283273,ENSG00000277435,ENSG00000276141,ENSG00000277561,ENSG00000282268,ENSG00000258494,ENSG00000258710,ENSG00000266545,ENSG00000270831,ENSG00000258799,ENSG00000261554,ENSG00000261048,ENSG00000238489,ENSG00000230031,ENSG00000265322,ENSG00000259214,ENSG00000259089,ENSG00000274499,ENSG00000258420,ENSG00000259443,ENSG00000259383,ENSG00000260409,ENSG00000278626,ENSG00000270685,ENSG00000278497,ENSG00000258654,ENSG00000258488,ENSG00000277322,ENSG00000258797,ENSG00000181984,ENSG00000270185,ENSG00000259698,ENSG00000259025,ENSG00000258771,ENSG00000279595,ENSG00000258684,ENSG00000237161,ENSG00000207289,ENSG00000280881,ENSG00000280703,ENSG00000258415,ENSG00000268531,ENSG00000258712,ENSG00000277243,ENSG00000281347,ENSG00000277841,ENSG00000287345,ENSG00000284788,ENSG00000280709,ENSG00000284988,ENSG00000279639,ENSG00000259324,ENSG00000182974,ENSG00000279445,ENSG00000281113,ENSG00000281087,ENSG00000281179,ENSG00000281550,ENSG00000280655,ENSG00000233917,ENSG00000200790,ENSG00000258585,ENSG00000258997,ENSG00000264902,ENSG00000283524,ENSG00000285405
chr15	22838187	22840280	15:22838187-22840280	ENSG00000260399,ENSG00000274471,ENSG00000276941,ENSG00000278541,ENSG00000274099,ENSG00000273981,ENSG00000175676,ENSG00000277505,ENSG00000273976,ENSG00000275835,ENSG00000273749,ENSG00000140157,ENSG00000170113,ENSG00000259425,ENSG00000274253,ENSG00000277755,ENSG00000275325,ENSG00000277867,ENSG00000283273,ENSG00000277435,ENSG00000276141,ENSG00000277561,ENSG00000276550,ENSG00000281909,ENSG00000275363,ENSG00000274568,ENSG00000274279,ENSG00000274835,ENSG00000258732,ENSG00000282268,ENSG00000258494,ENSG00000258710,ENSG00000266545,ENSG00000270831,ENSG00000258799,ENSG00000261554,ENSG00000261048,ENSG00000238489,ENSG00000230031,ENSG00000265322,ENSG00000259214,ENSG00000259089,ENSG00000274499,ENSG00000258420,ENSG00000259443,ENSG00000259383,ENSG00000238478,ENSG00000260409,ENSG00000279628,ENSG00000258590,ENSG00000278626,ENSG00000270685,ENSG00000278497,ENSG00000258654,ENSG00000258488,ENSG00000277322,ENSG00000258797,ENSG00000181984,ENSG00000270185,ENSG00000259698,ENSG00000259025,ENSG00000258771,ENSG00000279595,ENSG00000258684,ENSG00000258883,ENSG00000237161,ENSG00000207289,ENSG00000280881,ENSG00000280703,ENSG00000258415,ENSG00000268531,ENSG00000277243,ENSG00000275174,ENSG00000281347,ENSG00000277841,ENSG00000287345,ENSG00000284788,ENSG00000280709,ENSG00000284988,ENSG00000279639,ENSG00000259324,ENSG00000285116,ENSG00000182974,ENSG00000279445,ENSG00000281113,ENSG00000281087,ENSG00000281179,ENSG00000281550,ENSG00000278263,ENSG00000280655,ENSG00000265793,ENSG00000233917,ENSG00000200790,ENSG00000258585,ENSG00000258997,ENSG00000264902,ENSG00000283524,ENSG00000285405,ENSG00000258721,ENSG00000285472,ENSG00000283680,ENSG00000285135,ENSG00000284892,ENSG00000183706,ENSG00000259435,ENSG00000260739,ENSG00000223877,ENSG00000270505,ENSG00000271288,ENSG00000221641,ENSG00000259098
chr15	22843044	22843323	15:22843044-22843323	ENSG00000273756,ENSG00000274471,ENSG00000275835,ENSG00000140157,ENSG00000170113,ENSG00000259425,ENSG00000274253,ENSG00000277755,ENSG00000275325,ENSG00000277867,ENSG00000283273,ENSG00000276141,ENSG00000274568,ENSG00000274279,ENSG00000274835,ENSG00000282268,ENSG00000258494,ENSG00000258710,ENSG00000266545,ENSG00000270831,ENSG00000258799,ENSG00000261554,ENSG00000261048,ENSG00000238489,ENSG00000230031,ENSG00000265322,ENSG00000259214,ENSG00000259089,ENSG00000274499,ENSG00000258420,ENSG00000259443,ENSG00000259383,ENSG00000238478,ENSG00000260409,ENSG00000279628,ENSG00000278626,ENSG00000270685,ENSG00000258707,ENSG00000278497,ENSG00000258654,ENSG00000258488,ENSG00000277322,ENSG00000258797,ENSG00000181984,ENSG00000270185,ENSG00000259698,ENSG00000259025,ENSG00000258771,ENSG00000279595,ENSG00000258684,ENSG00000258883,ENSG00000237161,ENSG00000207289,ENSG00000280881,ENSG00000280703,ENSG00000258415,ENSG00000268531,ENSG00000277243,ENSG00000275174,ENSG00000281347,ENSG00000277841,ENSG00000287345,ENSG00000284788,ENSG00000280709,ENSG00000284988,ENSG00000279639,ENSG00000259324,ENSG00000182974,ENSG00000279445,ENSG00000281113,ENSG00000281087,ENSG00000281179,ENSG00000281550,ENSG00000278263,ENSG00000280655,ENSG00000233917,ENSG00000200790,ENSG00000258585,ENSG00000258997,ENSG00000264902,ENSG00000283524,ENSG00000285405,ENSG00000258721,ENSG00000285472,ENSG00000283680,ENSG00000285135,ENSG00000284892,ENSG00000183706,ENSG00000259435,ENSG00000260739,ENSG00000223877,ENSG00000270505,ENSG00000271288,ENSG00000221641
chr15	22843618	22843876	15:22843618-22843876	ENSG00000273756,ENSG00000274471,ENSG00000275835,ENSG00000140157,ENSG00000170113,ENSG00000259425,ENSG00000274253,ENSG00000277755,ENSG00000275325,ENSG00000277867,ENSG00000283273,ENSG00000276141,ENSG00000274279,ENSG00000282268,ENSG00000258494,ENSG00000258710,ENSG00000266545,ENSG00000270831,ENSG00000258799,ENSG00000261554,ENSG00000261048,ENSG00000238489,ENSG00000230031,ENSG00000265322,ENSG00000259214,ENSG00000259089,ENSG00000274499,ENSG00000258420,ENSG00000259443,ENSG00000259383,ENSG00000238478,ENSG00000260409,ENSG00000279628,ENSG00000278626,ENSG00000270685,ENSG00000258707,ENSG00000278497,ENSG00000258654,ENSG00000258488,ENSG00000277322,ENSG00000258797,ENSG00000181984,ENSG00000270185,ENSG00000259698,ENSG00000259025,ENSG00000258771,ENSG00000279595,ENSG00000258684,ENSG00000237161,ENSG00000207289,ENSG00000280881,ENSG00000280703,ENSG00000258415,ENSG00000268531,ENSG00000277243,ENSG00000281347,ENSG00000277841,ENSG00000287345,ENSG00000284788,ENSG00000280709,ENSG00000284988,ENSG00000279639,ENSG00000259324,ENSG00000182974,ENSG00000279445,ENSG00000281113,ENSG00000281087,ENSG00000281179,ENSG00000281550,ENSG00000280655,ENSG00000233917,ENSG00000200790,ENSG00000258585,ENSG00000258997,ENSG00000264902,ENSG00000283524,ENSG00000285405,ENSG00000258721,ENSG00000285472,ENSG00000283680,ENSG00000285135,ENSG00000284892,ENSG00000183706,ENSG00000259435,ENSG00000260739,ENSG00000223877,ENSG00000270505,ENSG00000271288
chr15	22846205	22846400	15:22846205-22846400	ENSG00000260399,ENSG00000274471,ENSG00000274099,ENSG00000273981,ENSG00000175676,ENSG00000277505,ENSG00000273976,ENSG00000275835,ENSG00000140157,ENSG00000170113,ENSG00000259425,ENSG00000274253,ENSG00000277755,ENSG00000275325,ENSG00000277867,ENSG00000283273,ENSG00000277435,ENSG00000276141,ENSG00000277515,ENSG00000277561,ENSG00000274568,ENSG00000274835,ENSG00000258732,ENSG00000282268,ENSG00000258494,ENSG00000258710,ENSG00000266545,ENSG00000270831,ENSG00000258799,ENSG00000261554,ENSG00000261048,ENSG00000238489,ENSG00000230031,ENSG00000265322,ENSG00000259214,ENSG00000259089,ENSG00000274499,ENSG00000258420,ENSG00000259443,ENSG00000259383,ENSG00000260409,ENSG00000279628,ENSG00000258590,ENSG00000278626,ENSG00000270685,ENSG00000258916,ENSG00000278497,ENSG00000258654,ENSG00000258488,ENSG00000277322,ENSG00000258797,ENSG00000181984,ENSG00000270185,ENSG00000259698,ENSG00000259025,ENSG00000258771,ENSG00000279595,ENSG00000258684,ENSG00000258883,ENSG00000237161,ENSG00000207289,ENSG00000280881,ENSG00000280703,ENSG00000258415,ENSG00000268531,ENSG00000277243,ENSG00000275174,ENSG00000281347,ENSG00000277841,ENSG00000287345,ENSG00000284788,ENSG00000280709,ENSG00000284988,ENSG00000279639,ENSG00000259324,ENSG00000182974,ENSG00000279445,ENSG00000281113,ENSG00000281087,ENSG00000281179,ENSG00000281550,ENSG00000278263,ENSG00000280655,ENSG00000233917,ENSG00000200790,ENSG00000258585,ENSG00000258997,ENSG00000264902,ENSG00000283524,ENSG00000285405,ENSG00000258721,ENSG00000285472,ENSG00000283680,ENSG00000285135,ENSG00000284892,ENSG00000183706,ENSG00000259435,ENSG00000260739,ENSG00000223877,ENSG00000270505,ENSG00000271288,ENSG00000221641,ENSG00000259098
chr15	22852969	22853154	15:22852969-22853154	ENSG00000275835,ENSG00000140157,ENSG00000170113,ENSG00000259425,ENSG00000275325,ENSG00000277867,ENSG00000283273,ENSG00000277435,ENSG00000276141,ENSG00000277515,ENSG00000277561,ENSG00000274568,ENSG00000185182,ENSG00000274279,ENSG00000274835,ENSG00000258732,ENSG00000282268,ENSG00000282089,ENSG00000270451,ENSG00000270824,ENSG00000258494,ENSG00000258710,ENSG00000266545,ENSG00000270831,ENSG00000258799,ENSG00000261554,ENSG00000261048,ENSG00000238489,ENSG00000230031,ENSG00000265322,ENSG00000259214,ENSG00000259089,ENSG00000274499,ENSG00000258420,ENSG00000259443,ENSG00000259383,ENSG00000260409,ENSG00000279628,ENSG00000278626,ENSG00000270685,ENSG00000258707,ENSG00000278497,ENSG00000180229,ENSG00000258488,ENSG00000277322,ENSG00000258797,ENSG00000181984,ENSG00000270185,ENSG00000259698,ENSG00000259025,ENSG00000258771,ENSG00000279595,ENSG00000258684,ENSG00000258883,ENSG00000237161,ENSG00000247765,ENSG00000207289,ENSG00000280881,ENSG00000280703,ENSG00000258415,ENSG00000268531,ENSG00000277243,ENSG00000281347,ENSG00000277841,ENSG00000287345,ENSG00000284834,ENSG00000284788,ENSG00000280709,ENSG00000284988,ENSG00000279639,ENSG00000259324,ENSG00000182974,ENSG00000279445,ENSG00000281113,ENSG00000281087,ENSG00000281179,ENSG00000281550,ENSG00000278263,ENSG00000280655,ENSG00000233917,ENSG00000200790,ENSG00000258585,ENSG00000258997,ENSG00000264902,ENSG00000283524,ENSG00000285405,ENSG00000258721,ENSG00000285472,ENSG00000283680,ENSG00000285135,ENSG00000284892,ENSG00000183706,ENSG00000259435,ENSG00000260739,ENSG00000223877,ENSG00000270505,ENSG00000271288,ENSG00000259098
chr15	22903984	22904174	15:22903984-22904174	ENSG00000261739,ENSG00000278552,ENSG00000275835,ENSG00000273749,ENSG00000259425,ENSG00000274253,ENSG00000277755,ENSG00000277867,ENSG00000283273,ENSG00000277435,ENSG00000277561,ENSG00000277865,ENSG00000274568,ENSG00000273679,ENSG00000274835,ENSG00000258732,ENSG00000282268,ENSG00000258494,ENSG00000258710,ENSG00000266545,ENSG00000270831,ENSG00000258799,ENSG00000261554,ENSG00000261048,ENSG00000238489,ENSG00000230031,ENSG00000265322,ENSG00000259214,ENSG00000259089,ENSG00000274499,ENSG00000258420,ENSG00000259443,ENSG00000259383,ENSG00000260409,ENSG00000279628,ENSG00000278626,ENSG00000270685,ENSG00000278497,ENSG00000258488,ENSG00000277322,ENSG00000258797,ENSG00000181984,ENSG00000270185,ENSG00000259698,ENSG00000259025,ENSG00000258771,ENSG00000260986,ENSG00000279595,ENSG00000258684,ENSG00000258883,ENSG00000237161,ENSG00000207289,ENSG00000280881,ENSG00000280703,ENSG00000258415,ENSG00000268531,ENSG00000277243,ENSG00000275174,ENSG00000281347,ENSG00000277841,ENSG00000287345,ENSG00000284788,ENSG00000280709,ENSG00000284988,ENSG00000279639,ENSG00000259324,ENSG00000182974,ENSG00000279408,ENSG00000279445,ENSG00000281113,ENSG00000281087,ENSG00000281179,ENSG00000281550,ENSG00000278263,ENSG00000280655,ENSG00000233917,ENSG00000200790,ENSG00000258585,ENSG00000258997,ENSG00000264902,ENSG00000283524,ENSG00000285405,ENSG00000258721,ENSG00000285472,ENSG00000283680,ENSG00000285135,ENSG00000284892,ENSG00000183706,ENSG00000259435,ENSG00000260739,ENSG00000223877,ENSG00000270505,ENSG00000271288,ENSG00000221641,ENSG00000259098
chr15	22947060	22947245	15:22947060-22947245	ENSG00000260399,ENSG00000274471,ENSG00000278552,ENSG00000276941,ENSG00000278541,ENSG00000273981,ENSG00000175676,ENSG00000277505,ENSG00000273976,ENSG00000275835,ENSG00000273749,ENSG00000277867,ENSG00000283273,ENSG00000277435,ENSG00000276141,ENSG00000277515,ENSG00000277561,ENSG00000274568,ENSG00000274835,ENSG00000258732,ENSG00000282268,ENSG00000258494,ENSG00000258710,ENSG00000266545,ENSG00000270831,ENSG00000258799,ENSG00000261554,ENSG00000261048,ENSG00000238489,ENSG00000230031,ENSG00000265322,ENSG00000259214,ENSG00000259089,ENSG00000274499,ENSG00000258420,ENSG00000259443,ENSG00000259383,ENSG00000238478,ENSG00000260409,ENSG00000279628,ENSG00000278626,ENSG00000270685,ENSG00000278497,ENSG00000258488,ENSG00000277322,ENSG00000258797,ENSG00000181984,ENSG00000270185,ENSG00000259698,ENSG00000259025,ENSG00000258771,ENSG00000279595,ENSG00000258684,ENSG00000258883,ENSG00000237161,ENSG00000207289,ENSG00000280881,ENSG00000280703,ENSG00000258415,ENSG00000268531,ENSG00000258767,ENSG00000258848,ENSG00000277243,ENSG00000275174,ENSG00000281347,ENSG00000277841,ENSG00000287345,ENSG00000284834,ENSG00000284788,ENSG00000280709,ENSG00000284988,ENSG00000279639,ENSG00000259324,ENSG00000182974,ENSG00000279445,ENSG00000281113,ENSG00000281087,ENSG00000281179,ENSG00000281550,ENSG00000278263,ENSG00000280655,ENSG00000233917,ENSG00000200790,ENSG00000258585,ENSG00000258997,ENSG00000264902,ENSG00000283524,ENSG00000285405,ENSG00000284500,ENSG00000258721,ENSG00000285472,ENSG00000283680,ENSG00000285135,ENSG00000284892,ENSG00000183706,ENSG00000259435,ENSG00000260739,ENSG00000223877,ENSG00000270505,ENSG00000271288,ENSG00000221641,ENSG00000259098
chr15	22951327	22951524	15:22951327-22951524	ENSG00000260399,ENSG00000273756,ENSG00000274471,ENSG00000276941,ENSG00000278541,ENSG00000274099,ENSG00000273981,ENSG00000175676,ENSG00000277505,ENSG00000273976,ENSG00000275835,ENSG00000273749,ENSG00000259425,ENSG00000274253,ENSG00000277755,ENSG00000275325,ENSG00000277867,ENSG00000283273,ENSG00000277435,ENSG00000276141,ENSG00000277515,ENSG00000277561,ENSG00000275363,ENSG00000274568,ENSG00000274835,ENSG00000282268,ENSG00000258494,ENSG00000258710,ENSG00000266545,ENSG00000270831,ENSG00000258799,ENSG00000261554,ENSG00000261048,ENSG00000238489,ENSG00000230031,ENSG00000265322,ENSG00000259214,ENSG00000259089,ENSG00000274499,ENSG00000258420,ENSG00000259443,ENSG00000259383,ENSG00000260409,ENSG00000279628,ENSG00000278626,ENSG00000270685,ENSG00000278497,ENSG00000258488,ENSG00000277322,ENSG00000258797,ENSG00000181984,ENSG00000270185,ENSG00000259698,ENSG00000259025,ENSG00000258771,ENSG00000279595,ENSG00000258684,ENSG00000258883,ENSG00000237161,ENSG00000207289,ENSG00000280881,ENSG00000280703,ENSG00000258415,ENSG00000268531,ENSG00000278522,ENSG00000277243,ENSG00000275174,ENSG00000281347,ENSG00000277841,ENSG00000287345,ENSG00000284834,ENSG00000284788,ENSG00000280709,ENSG00000284988,ENSG00000279639,ENSG00000259324,ENSG00000285491,ENSG00000182974,ENSG00000279445,ENSG00000281113,ENSG00000281087,ENSG00000281179,ENSG00000281550,ENSG00000278263,ENSG00000280655,ENSG00000233917,ENSG00000200790,ENSG00000258585,ENSG00000258997,ENSG00000264902,ENSG00000283524,ENSG00000285405,ENSG00000258721,ENSG00000285472,ENSG00000283680,ENSG00000285135,ENSG00000284892,ENSG00000183706,ENSG00000259435,ENSG00000260739,ENSG00000223877,ENSG00000270505,ENSG00000271288,ENSG00000221641,ENSG00000259098
chr15	22992246	22992503	15:22992246-22992503	ENSG00000260399,ENSG00000274471,ENSG00000278552,ENSG00000278541,ENSG00000273981,ENSG00000175676,ENSG00000277505,ENSG00000273976,ENSG00000275835,ENSG00000273749,ENSG00000275325,ENSG00000277867,ENSG00000283273,ENSG00000277435,ENSG00000276141,ENSG00000277515,ENSG00000277561,ENSG00000274568,ENSG00000274279,ENSG00000274835,ENSG00000282268,ENSG00000258494,ENSG00000258855,ENSG00000258710,ENSG00000266545,ENSG00000270831,ENSG00000258799,ENSG00000261554,ENSG00000261048,ENSG00000238489,ENSG00000230031,ENSG00000265322,ENSG00000259214,ENSG00000259089,ENSG00000274499,ENSG00000258420,ENSG00000259443,ENSG00000259383,ENSG00000238478,ENSG00000260409,ENSG00000279628,ENSG00000278626,ENSG00000270685,ENSG00000258916,ENSG00000278497,ENSG00000258488,ENSG00000277322,ENSG00000258797,ENSG00000181984,ENSG00000270185,ENSG00000259698,ENSG00000259025,ENSG00000258771,ENSG00000279595,ENSG00000258684,ENSG00000258883,ENSG00000237161,ENSG00000207289,ENSG00000280881,ENSG00000280703,ENSG00000258415,ENSG00000268531,ENSG00000277243,ENSG00000275174,ENSG00000281347,ENSG00000277841,ENSG00000287345,ENSG00000284788,ENSG00000280709,ENSG00000284988,ENSG00000279639,ENSG00000259324,ENSG00000182974,ENSG00000279445,ENSG00000281113,ENSG00000281087,ENSG00000281179,ENSG00000281550,ENSG00000278263,ENSG00000280655,ENSG00000233917,ENSG00000200790,ENSG00000258585,ENSG00000258997,ENSG00000264902,ENSG00000283524,ENSG00000285405,ENSG00000258721,ENSG00000285472,ENSG00000283680,ENSG00000285135,ENSG00000284892,ENSG00000183706,ENSG00000259435,ENSG00000260739,ENSG00000223877,ENSG00000270505,ENSG00000271288,ENSG00000221641,ENSG00000259098
chr15	23074276	23074490	15:23074276-23074490	ENSG00000260399,ENSG00000273756,ENSG00000274471,ENSG00000276941,ENSG00000278541,ENSG00000274099,ENSG00000273981,ENSG00000175676,ENSG00000277505,ENSG00000273976,ENSG00000276172,ENSG00000275835,ENSG00000275325,ENSG00000277867,ENSG00000283273,ENSG00000276550,ENSG00000281909,ENSG00000274568,ENSG00000274835,ENSG00000258732,ENSG00000282268,ENSG00000282089,ENSG00000270451,ENSG00000270824,ENSG00000258494,ENSG00000258710,ENSG00000266545,ENSG00000270831,ENSG00000258799,ENSG00000261554,ENSG00000261048,ENSG00000238489,ENSG00000230031,ENSG00000265322,ENSG00000259214,ENSG00000259089,ENSG00000274499,ENSG00000258420,ENSG00000259443,ENSG00000259383,ENSG00000260409,ENSG00000279628,ENSG00000278626,ENSG00000270685,ENSG00000270185,ENSG00000259698,ENSG00000259025,ENSG00000258771,ENSG00000279595,ENSG00000258684,ENSG00000258883,ENSG00000237161,ENSG00000207289,ENSG00000280881,ENSG00000280703,ENSG00000258415,ENSG00000268531,ENSG00000277243,ENSG00000275174,ENSG00000281347,ENSG00000277841,ENSG00000287345,ENSG00000284788,ENSG00000280709,ENSG00000284988,ENSG00000279639,ENSG00000259324,ENSG00000182974,ENSG00000279445,ENSG00000281113,ENSG00000281087,ENSG00000281179,ENSG00000281550,ENSG00000278263,ENSG00000280655,ENSG00000233917,ENSG00000200790,ENSG00000258585,ENSG00000258997,ENSG00000264902,ENSG00000283524,ENSG00000285405,ENSG00000258721,ENSG00000285472,ENSG00000283680,ENSG00000285135,ENSG00000284892,ENSG00000183706,ENSG00000259435,ENSG00000260739,ENSG00000223877,ENSG00000270505,ENSG00000271288,ENSG00000221641,ENSG00000259098
chr15	23416995	23417185	15:23416995-23417185	ENSG00000174450,ENSG00000261418,ENSG00000286598,ENSG00000278222,ENSG00000260399,ENSG00000274471,ENSG00000276941,ENSG00000278541,ENSG00000273981,ENSG00000175676,ENSG00000277505,ENSG00000273976,ENSG00000277435,ENSG00000281909,ENSG00000274568,ENSG00000185182,ENSG00000274835,ENSG00000258732,ENSG00000282268,ENSG00000258494,ENSG00000258710,ENSG00000266545,ENSG00000270831,ENSG00000270185,ENSG00000259698,ENSG00000259025,ENSG00000258771,ENSG00000279595,ENSG00000258684,ENSG00000258883,ENSG00000237161,ENSG00000207289,ENSG00000280881,ENSG00000280703,ENSG00000258415,ENSG00000268531,ENSG00000277243,ENSG00000275174,ENSG00000281347,ENSG00000277841,ENSG00000287345,ENSG00000284788,ENSG00000280709,ENSG00000284988,ENSG00000279639,ENSG00000259324,ENSG00000285116,ENSG00000182974,ENSG00000279445,ENSG00000281113,ENSG00000281087,ENSG00000281179,ENSG00000281550,ENSG00000280655,ENSG00000233917,ENSG00000200790,ENSG00000258585,ENSG00000258997,ENSG00000264902,ENSG00000283524,ENSG00000285405,ENSG00000258721,ENSG00000285472,ENSG00000283680,ENSG00000285135,ENSG00000284892,ENSG00000183706,ENSG00000259435,ENSG00000260739,ENSG00000223877,ENSG00000270505,ENSG00000271288,ENSG00000221641,ENSG00000259098
chr15	23472469	23472654	15:23472469-23472654	ENSG00000260780,ENSG00000260978,ENSG00000179455,ENSG00000265673,ENSG00000174450,ENSG00000261418,ENSG00000286598,ENSG00000278222,ENSG00000260399,ENSG00000273756,ENSG00000274471,ENSG00000259414,ENSG00000278552,ENSG00000276941,ENSG00000278541,ENSG00000273981,ENSG00000175676,ENSG00000277505,ENSG00000273976,ENSG00000277515,ENSG00000277561,ENSG00000274568,ENSG00000274279,ENSG00000273679,ENSG00000274835,ENSG00000258732,ENSG00000282268,ENSG00000258710,ENSG00000270185,ENSG00000259698,ENSG00000259025,ENSG00000258771,ENSG00000243059,ENSG00000279595,ENSG00000258684,ENSG00000258883,ENSG00000237161,ENSG00000207289,ENSG00000280881,ENSG00000280703,ENSG00000258415,ENSG00000268531,ENSG00000277243,ENSG00000275174,ENSG00000281347,ENSG00000277841,ENSG00000287345,ENSG00000284788,ENSG00000280709,ENSG00000284988,ENSG00000279639,ENSG00000259324,ENSG00000182974,ENSG00000279445,ENSG00000281113,ENSG00000281087,ENSG00000281179,ENSG00000281550,ENSG00000278263,ENSG00000280655,ENSG00000233917,ENSG00000200790,ENSG00000258585,ENSG00000258997,ENSG00000264902,ENSG00000283524,ENSG00000285405,ENSG00000258721,ENSG00000285472,ENSG00000283680,ENSG00000285135,ENSG00000284892,ENSG00000183706,ENSG00000259435,ENSG00000260739,ENSG00000223877,ENSG00000270505,ENSG00000271288,ENSG00000221641,ENSG00000259098
chr15	23522112	23522345	15:23522112-23522345	ENSG00000254585,ENSG00000260978,ENSG00000179455,ENSG00000265673,ENSG00000174450,ENSG00000260399,ENSG00000273756,ENSG00000274471,ENSG00000276941,ENSG00000278541,ENSG00000274099,ENSG00000273981,ENSG00000175676,ENSG00000277505,ENSG00000273976,ENSG00000281909,ENSG00000274568,ENSG00000274835,ENSG00000258732,ENSG00000259025,ENSG00000258771,ENSG00000279595,ENSG00000258684,ENSG00000258883,ENSG00000237161,ENSG00000207289,ENSG00000280881,ENSG00000280703,ENSG00000258415,ENSG00000268531,ENSG00000277243,ENSG00000275174,ENSG00000281347,ENSG00000277841,ENSG00000287345,ENSG00000284788,ENSG00000280709,ENSG00000284988,ENSG00000279639,ENSG00000259324,ENSG00000182974,ENSG00000279445,ENSG00000281113,ENSG00000281087,ENSG00000281179,ENSG00000281550,ENSG00000278263,ENSG00000280655,ENSG00000233917,ENSG00000200790,ENSG00000258585,ENSG00000258997,ENSG00000264902,ENSG00000283524,ENSG00000285405,ENSG00000258721,ENSG00000285472,ENSG00000283680,ENSG00000285135,ENSG00000284892,ENSG00000183706,ENSG00000259435,ENSG00000260739,ENSG00000223877,ENSG00000270505,ENSG00000271288,ENSG00000221641,ENSG00000259098
chr15	23527882	23528067	15:23527882-23528067	ENSG00000254585,ENSG00000260978,ENSG00000179455,ENSG00000265673,ENSG00000174450,ENSG00000278222,ENSG00000260399,ENSG00000274471,ENSG00000276941,ENSG00000278541,ENSG00000273981,ENSG00000175676,ENSG00000277505,ENSG00000273976,ENSG00000277561,ENSG00000274568,ENSG00000274835,ENSG00000258732,ENSG00000259025,ENSG00000258771,ENSG00000279595,ENSG00000258684,ENSG00000258883,ENSG00000237161,ENSG00000207289,ENSG00000280881,ENSG00000280703,ENSG00000258415,ENSG00000268531,ENSG00000277243,ENSG00000281347,ENSG00000277841,ENSG00000287345,ENSG00000284834,ENSG00000284788,ENSG00000280709,ENSG00000284988,ENSG00000279639,ENSG00000259324,ENSG00000182974,ENSG00000279445,ENSG00000281113,ENSG00000281087,ENSG00000281179,ENSG00000281550,ENSG00000280655,ENSG00000233917,ENSG00000200790,ENSG00000258585,ENSG00000258997,ENSG00000264902,ENSG00000283524,ENSG00000285405,ENSG00000258721,ENSG00000285472,ENSG00000283680,ENSG00000285135,ENSG00000284892,ENSG00000183706,ENSG00000259435,ENSG00000260739,ENSG00000223877,ENSG00000270505,ENSG00000271288,ENSG00000221641,ENSG00000259098
chr15	23541974	23542159	15:23541974-23542159	ENSG00000260780,ENSG00000286973,ENSG00000254585,ENSG00000260978,ENSG00000179455,ENSG00000265673,ENSG00000174450,ENSG00000278222,ENSG00000260399,ENSG00000274471,ENSG00000278541,ENSG00000274099,ENSG00000273981,ENSG00000175676,ENSG00000277505,ENSG00000273976,ENSG00000274568,ENSG00000274835,ENSG00000258732,ENSG00000259025,ENSG00000258771,ENSG00000279595,ENSG00000258684,ENSG00000258883,ENSG00000237161,ENSG00000207289,ENSG00000280881,ENSG00000280703,ENSG00000258415,ENSG00000268531,ENSG00000277243,ENSG00000275174,ENSG00000281347,ENSG00000277841,ENSG00000287345,ENSG00000284788,ENSG00000280709,ENSG00000284988,ENSG00000279639,ENSG00000259324,ENSG00000182974,ENSG00000279445,ENSG00000281113,ENSG00000281087,ENSG00000281179,ENSG00000281550,ENSG00000278263,ENSG00000280655,ENSG00000233917,ENSG00000200790,ENSG00000258585,ENSG00000258997,ENSG00000264902,ENSG00000283524,ENSG00000285405,ENSG00000258721,ENSG00000285472,ENSG00000283680,ENSG00000285135,ENSG00000284892,ENSG00000183706,ENSG00000259435,ENSG00000260739,ENSG00000223877,ENSG00000270505,ENSG00000271288,ENSG00000221641,ENSG00000259098
chr15	23686738	23686928	15:23686738-23686928	ENSG00000260780,ENSG00000260551,ENSG00000206616,ENSG00000286973,ENSG00000182636,ENSG00000254585,ENSG00000260978,ENSG00000179455,ENSG00000260399,ENSG00000278541,ENSG00000273981,ENSG00000175676,ENSG00000277505,ENSG00000273976,ENSG00000274568,ENSG00000274835,ENSG00000258732,ENSG00000258883,ENSG00000237161,ENSG00000207289,ENSG00000280881,ENSG00000280703,ENSG00000258415,ENSG00000268531,ENSG00000277243,ENSG00000281347,ENSG00000277841,ENSG00000287345,ENSG00000284834,ENSG00000284788,ENSG00000280709,ENSG00000284988,ENSG00000279639,ENSG00000259324,ENSG00000285116,ENSG00000182974,ENSG00000279445,ENSG00000281113,ENSG00000281087,ENSG00000281179,ENSG00000281550,ENSG00000280655,ENSG00000285405,ENSG00000258721,ENSG00000285472,ENSG00000283680,ENSG00000285135,ENSG00000284892,ENSG00000183706,ENSG00000259435,ENSG00000260739,ENSG00000223877,ENSG00000270505,ENSG00000271288,ENSG00000270356,ENSG00000221641,ENSG00000259098
chr15	23725155	23725389	15:23725155-23725389	ENSG00000260959,ENSG00000260780,ENSG00000206616,ENSG00000286973,ENSG00000254585,ENSG00000260978,ENSG00000179455,ENSG00000260399,ENSG00000274099,ENSG00000273981,ENSG00000175676,ENSG00000277505,ENSG00000273976,ENSG00000274568,ENSG00000274835,ENSG00000258732,ENSG00000258883,ENSG00000237161,ENSG00000207289,ENSG00000280881,ENSG00000280703,ENSG00000258415,ENSG00000268531,ENSG00000277243,ENSG00000275174,ENSG00000281347,ENSG00000277841,ENSG00000287345,ENSG00000284834,ENSG00000284788,ENSG00000280709,ENSG00000284988,ENSG00000279639,ENSG00000259324,ENSG00000182974,ENSG00000279445,ENSG00000281113,ENSG00000281087,ENSG00000281179,ENSG00000281550,ENSG00000280655,ENSG00000233917,ENSG00000200790,ENSG00000258585,ENSG00000258997,ENSG00000264902,ENSG00000283524,ENSG00000285405,ENSG00000258721,ENSG00000285472,ENSG00000283680,ENSG00000285135,ENSG00000284892,ENSG00000183706,ENSG00000259435,ENSG00000260739,ENSG00000223877,ENSG00000270505,ENSG00000271288,ENSG00000221641
chr15	23821582	23821767	15:23821582-23821767	ENSG00000287888,ENSG00000260959,ENSG00000260780,ENSG00000260551,ENSG00000206616,ENSG00000286973,ENSG00000254585,ENSG00000260978,ENSG00000179455,ENSG00000260399,ENSG00000273981,ENSG00000175676,ENSG00000277505,ENSG00000273976,ENSG00000274568,ENSG00000185182,ENSG00000274835,ENSG00000258732,ENSG00000280881,ENSG00000280703,ENSG00000258415,ENSG00000268531,ENSG00000277243,ENSG00000281347,ENSG00000277841,ENSG00000287345,ENSG00000284788,ENSG00000280709,ENSG00000284988,ENSG00000279639,ENSG00000259324,ENSG00000182974,ENSG00000279445,ENSG00000281113,ENSG00000281087,ENSG00000281179,ENSG00000281550,ENSG00000280655,ENSG00000233917,ENSG00000200790,ENSG00000258585,ENSG00000258997,ENSG00000264902,ENSG00000283524,ENSG00000285405,ENSG00000258721,ENSG00000285472,ENSG00000283680,ENSG00000285135,ENSG00000284892,ENSG00000183706,ENSG00000259435,ENSG00000260739,ENSG00000223877,ENSG00000270505,ENSG00000271288,ENSG00000259261,ENSG00000271507,ENSG00000221641,ENSG00000259098
chr15	23951987	23952179	15:23951987-23952179	ENSG00000287888,ENSG00000260959,ENSG00000260780,ENSG00000260551,ENSG00000260232,ENSG00000206616,ENSG00000260399,ENSG00000274099,ENSG00000273981,ENSG00000175676,ENSG00000277505,ENSG00000273976,ENSG00000276550,ENSG00000274568,ENSG00000281347,ENSG00000277841,ENSG00000287345,ENSG00000284788,ENSG00000284988,ENSG00000279639
chr15	23989554	23989739	15:23989554-23989739	ENSG00000287888,ENSG00000260959,ENSG00000260780,ENSG00000260551,ENSG00000260232,ENSG00000254585,ENSG00000278222,ENSG00000260399,ENSG00000276941,ENSG00000278541,ENSG00000273981,ENSG00000175676,ENSG00000277505,ENSG00000273976,ENSG00000274568,ENSG00000273679,ENSG00000274835,ENSG00000258732,ENSG00000281347,ENSG00000277841,ENSG00000287345,ENSG00000284834,ENSG00000284788,ENSG00000280709,ENSG00000284988,ENSG00000279639,ENSG00000259324,ENSG00000182974,ENSG00000279445,ENSG00000281113,ENSG00000281087,ENSG00000281179,ENSG00000281550,ENSG00000280655,ENSG00000283680,ENSG00000284892,ENSG00000183706,ENSG00000259435,ENSG00000260739,ENSG00000223877,ENSG00000270505,ENSG00000271288,ENSG00000259098
chr15	24030509	24030694	15:24030509-24030694	ENSG00000241061,ENSG00000287888,ENSG00000260959,ENSG00000260780,ENSG00000260551,ENSG00000206616,ENSG00000286973,ENSG00000260399,ENSG00000273981,ENSG00000175676,ENSG00000277505,ENSG00000273976,ENSG00000274568,ENSG00000274835,ENSG00000258732,ENSG00000284834,ENSG00000284788,ENSG00000280709,ENSG00000284988,ENSG00000279639,ENSG00000259324,ENSG00000182974,ENSG00000279445,ENSG00000281113,ENSG00000281087,ENSG00000281179,ENSG00000281550,ENSG00000280655,ENSG00000233917,ENSG00000200790,ENSG00000258585,ENSG00000258997,ENSG00000264902,ENSG00000283524,ENSG00000285405,ENSG00000258721,ENSG00000285472,ENSG00000283680,ENSG00000285135,ENSG00000284892,ENSG00000183706,ENSG00000259435,ENSG00000260739,ENSG00000223877,ENSG00000270505,ENSG00000271288,ENSG00000221641,ENSG00000259098
chr15	24038342	24038542	15:24038342-24038542	ENSG00000287888,ENSG00000260959,ENSG00000260780,ENSG00000260551,ENSG00000259905,ENSG00000260399,ENSG00000273981,ENSG00000175676,ENSG00000277505,ENSG00000273976,ENSG00000274568,ENSG00000274835,ENSG00000258732,ENSG00000284788,ENSG00000280709,ENSG00000284988,ENSG00000279639,ENSG00000259324,ENSG00000182974,ENSG00000279445,ENSG00000281113,ENSG00000281087,ENSG00000281179,ENSG00000281550,ENSG00000280655,ENSG00000259435,ENSG00000260739,ENSG00000223877,ENSG00000270505,ENSG00000271288,ENSG00000270356,ENSG00000271507,ENSG00000221641,ENSG00000259098
chr15	24073265	24073450	15:24073265-24073450	ENSG00000287888,ENSG00000260959,ENSG00000260780,ENSG00000260551,ENSG00000259905,ENSG00000260399,ENSG00000273981,ENSG00000175676,ENSG00000277505,ENSG00000273976,ENSG00000274279,ENSG00000258732,ENSG00000221641
chr15	24078998	24079183	15:24078998-24079183	ENSG00000287888,ENSG00000260959,ENSG00000260780,ENSG00000260551,ENSG00000259905,ENSG00000260399,ENSG00000273981,ENSG00000175676,ENSG00000277505,ENSG00000273976,ENSG00000221641
chr15	24400101	24400286	15:24400101-24400286	ENSG00000286110,ENSG00000287888,ENSG00000260959,ENSG00000260780,ENSG00000260551,ENSG00000259905,ENSG00000260399,ENSG00000278552,ENSG00000259098
chr15	24533558	24533748	15:24533558-24533748	ENSG00000286110,ENSG00000287888,ENSG00000260959,ENSG00000260780,ENSG00000259905
chr15	24579990	24580175	15:24579990-24580175	ENSG00000286110,ENSG00000287888,ENSG00000260959,ENSG00000259905,ENSG00000278222
chr15	24621667	24621979	15:24621667-24621979	ENSG00000286110,ENSG00000287888,ENSG00000260959,ENSG00000259905
chr15	24676188	24676378	15:24676188-24676378	ENSG00000242088,ENSG00000241061,ENSG00000185823,ENSG00000287888,ENSG00000260959,ENSG00000281909,ENSG00000259261
chr15	24728066	24728252	15:24728066-24728252	ENSG00000276314,ENSG00000214265,ENSG00000273173,ENSG00000242088,ENSG00000241061,ENSG00000260959,ENSG00000260551
chr15	24765741	24765926	15:24765741-24765926	ENSG00000239014,ENSG00000276610,ENSG00000279192,ENSG00000276314,ENSG00000214265,ENSG00000273173,ENSG00000242088,ENSG00000241061,ENSG00000280118
chr15	24803465	24803650	15:24803465-24803650	ENSG00000239014,ENSG00000276610,ENSG00000279192,ENSG00000276314,ENSG00000214265,ENSG00000273173,ENSG00000242088,ENSG00000241061,ENSG00000280118,ENSG00000128739,ENSG00000202261
chr15	24859543	24859733	15:24859543-24859733	ENSG00000239014,ENSG00000276610,ENSG00000279192,ENSG00000276314,ENSG00000214265,ENSG00000273173,ENSG00000242088,ENSG00000241061,ENSG00000280118,ENSG00000128739
chr15	25032156	25032341	15:25032156-25032341	ENSG00000207133,ENSG00000207442,ENSG00000207191,ENSG00000275529,ENSG00000207014,ENSG00000207001,ENSG00000207063,ENSG00000274640,ENSG00000257647,ENSG00000239014,ENSG00000276610,ENSG00000279192,ENSG00000276314,ENSG00000224078,ENSG00000214265,ENSG00000273173,ENSG00000242088,ENSG00000241061,ENSG00000278552
chr15	25038014	25038199	15:25038014-25038199	ENSG00000207133,ENSG00000207442,ENSG00000207191,ENSG00000275529,ENSG00000207014,ENSG00000207001,ENSG00000207063,ENSG00000274640,ENSG00000257647,ENSG00000239014,ENSG00000276610,ENSG00000279192,ENSG00000276314,ENSG00000224078,ENSG00000214265,ENSG00000273173
chr15	25039167	25039352	15:25039167-25039352	ENSG00000207133,ENSG00000207442,ENSG00000207191,ENSG00000275529,ENSG00000207014,ENSG00000207001,ENSG00000207063,ENSG00000274640,ENSG00000257647,ENSG00000239014,ENSG00000276610,ENSG00000279192,ENSG00000276314,ENSG00000224078,ENSG00000214265,ENSG00000273173
chr15	25076707	25076892	15:25076707-25076892	ENSG00000251815,ENSG00000252326,ENSG00000207279,ENSG00000279735,ENSG00000207375,ENSG00000275127,ENSG00000277785,ENSG00000278715,ENSG00000261069,ENSG00000207460,ENSG00000206688,ENSG00000206656,ENSG00000207263,ENSG00000207174,ENSG00000206621,ENSG00000207137,ENSG00000207197,ENSG00000206609,ENSG00000200661,ENSG00000206727,ENSG00000207093,ENSG00000207133,ENSG00000207442,ENSG00000207191,ENSG00000275529,ENSG00000207014,ENSG00000207001,ENSG00000207063,ENSG00000239014,ENSG00000276610,ENSG00000279192,ENSG00000276314,ENSG00000224078
chr15	25092125	25092315	15:25092125-25092315	ENSG00000252277,ENSG00000207245,ENSG00000278123,ENSG00000251896,ENSG00000251815,ENSG00000252326,ENSG00000207279,ENSG00000279735,ENSG00000287482,ENSG00000207375,ENSG00000275127,ENSG00000277785,ENSG00000278715,ENSG00000261069,ENSG00000207460,ENSG00000206688,ENSG00000206656,ENSG00000207263,ENSG00000207174,ENSG00000206621,ENSG00000207137,ENSG00000207197,ENSG00000206609,ENSG00000207133,ENSG00000207442,ENSG00000207191,ENSG00000275529,ENSG00000207014,ENSG00000207001,ENSG00000207063,ENSG00000224078
chr15	25109544	25109729	15:25109544-25109729	ENSG00000252277,ENSG00000207245,ENSG00000278123,ENSG00000251896,ENSG00000251815,ENSG00000252326,ENSG00000207279,ENSG00000279735,ENSG00000287482,ENSG00000207375,ENSG00000275127,ENSG00000277785,ENSG00000278715,ENSG00000261069,ENSG00000207460,ENSG00000206688,ENSG00000207133,ENSG00000207442,ENSG00000207191,ENSG00000275529,ENSG00000207014,ENSG00000207001,ENSG00000207063,ENSG00000276314,ENSG00000224078
chr15	25136221	25136406	15:25136221-25136406	ENSG00000199968,ENSG00000200163,ENSG00000201482,ENSG00000200757,ENSG00000201679,ENSG00000199960,ENSG00000273835,ENSG00000199453,ENSG00000200486,ENSG00000201943,ENSG00000199782,ENSG00000200726,ENSG00000278089,ENSG00000200812,ENSG00000212428,ENSG00000279050,ENSG00000252277,ENSG00000207245,ENSG00000251815,ENSG00000252326,ENSG00000287482,ENSG00000207133,ENSG00000207442,ENSG00000207191,ENSG00000275529,ENSG00000207014,ENSG00000207001,ENSG00000207063,ENSG00000239014,ENSG00000276610,ENSG00000279192,ENSG00000276314,ENSG00000214265,ENSG00000273173,ENSG00000241061,ENSG00000200478,ENSG00000201143,ENSG00000202373,ENSG00000202261,ENSG00000280234,ENSG00000261529
chr15	25171244	25171434	15:25171244-25171434	ENSG00000201326,ENSG00000199833,ENSG00000201969,ENSG00000199968,ENSG00000200163,ENSG00000201482,ENSG00000200757,ENSG00000201679,ENSG00000199960,ENSG00000273835,ENSG00000199453,ENSG00000200486,ENSG00000201943,ENSG00000199782,ENSG00000200726,ENSG00000278089,ENSG00000200812,ENSG00000200503,ENSG00000200680,ENSG00000199970,ENSG00000199712,ENSG00000201831,ENSG00000270814,ENSG00000212428,ENSG00000202499,ENSG00000200638,ENSG00000201907,ENSG00000200564,ENSG00000272460,ENSG00000200478,ENSG00000201143,ENSG00000202373,ENSG00000202261,ENSG00000280234
chr15	25217941	25218126	15:25217941-25218126	ENSG00000200398,ENSG00000201331,ENSG00000201326,ENSG00000199833,ENSG00000201969,ENSG00000199968,ENSG00000200163,ENSG00000201482,ENSG00000200757,ENSG00000201679,ENSG00000199960,ENSG00000273835,ENSG00000199453,ENSG00000200486,ENSG00000201943,ENSG00000199782,ENSG00000200726,ENSG00000278089,ENSG00000200812,ENSG00000212428,ENSG00000224078,ENSG00000199489,ENSG00000275524,ENSG00000201300,ENSG00000200801,ENSG00000199704,ENSG00000200987,ENSG00000202188,ENSG00000200949,ENSG00000200593,ENSG00000199311,ENSG00000201992,ENSG00000202499,ENSG00000200638,ENSG00000201907,ENSG00000200564,ENSG00000272460,ENSG00000200478,ENSG00000201143,ENSG00000202373,ENSG00000202261,ENSG00000280234
chr15	25220217	25220406	15:25220217-25220406	ENSG00000200398,ENSG00000201331,ENSG00000201326,ENSG00000199833,ENSG00000201969,ENSG00000199968,ENSG00000200163,ENSG00000201482,ENSG00000200757,ENSG00000201679,ENSG00000199960,ENSG00000273835,ENSG00000199453,ENSG00000200486,ENSG00000201943,ENSG00000199782,ENSG00000200726,ENSG00000278089,ENSG00000200812,ENSG00000224078,ENSG00000199489,ENSG00000275524,ENSG00000201300,ENSG00000200801,ENSG00000199704,ENSG00000200987,ENSG00000202188,ENSG00000200949,ENSG00000200593,ENSG00000199311,ENSG00000201992,ENSG00000202499,ENSG00000200638,ENSG00000201907,ENSG00000200564,ENSG00000272460,ENSG00000200478,ENSG00000201143,ENSG00000202373,ENSG00000202261,ENSG00000280234,ENSG00000212380
chr15	25221365	25221555	15:25221365-25221555	ENSG00000200398,ENSG00000201331,ENSG00000201326,ENSG00000199833,ENSG00000201969,ENSG00000199968,ENSG00000200163,ENSG00000201482,ENSG00000200757,ENSG00000201679,ENSG00000199960,ENSG00000273835,ENSG00000199453,ENSG00000200486,ENSG00000201943,ENSG00000199782,ENSG00000200726,ENSG00000278089,ENSG00000200812,ENSG00000224078,ENSG00000199489,ENSG00000275524,ENSG00000201300,ENSG00000200801,ENSG00000199704,ENSG00000200987,ENSG00000202188,ENSG00000200949,ENSG00000200593,ENSG00000199311,ENSG00000201992,ENSG00000202499,ENSG00000200638,ENSG00000201907,ENSG00000200564,ENSG00000272460,ENSG00000200478,ENSG00000201143,ENSG00000202373,ENSG00000202261,ENSG00000280234,ENSG00000212380
chr15	25271156	25271386	15:25271156-25271386	ENSG00000199968,ENSG00000200163,ENSG00000201482,ENSG00000199960,ENSG00000273835,ENSG00000199453,ENSG00000224078,ENSG00000200593,ENSG00000199311,ENSG00000201992,ENSG00000202499,ENSG00000200638,ENSG00000201907,ENSG00000200564,ENSG00000272460,ENSG00000200478,ENSG00000201143,ENSG00000202373,ENSG00000202261,ENSG00000280234,ENSG00000212380,ENSG00000276844,ENSG00000212528,ENSG00000201634,ENSG00000239169,ENSG00000261529
chr15	25296505	25296690	15:25296505-25296690	ENSG00000201326,ENSG00000199833,ENSG00000201969,ENSG00000199968,ENSG00000200163,ENSG00000201482,ENSG00000200757,ENSG00000201679,ENSG00000199960,ENSG00000273835,ENSG00000199453,ENSG00000200486,ENSG00000201943,ENSG00000199782,ENSG00000200726,ENSG00000278089,ENSG00000200812,ENSG00000274099,ENSG00000200593,ENSG00000199311,ENSG00000201992,ENSG00000202499,ENSG00000200638,ENSG00000201907,ENSG00000200564,ENSG00000272460,ENSG00000200478,ENSG00000201143,ENSG00000202373,ENSG00000202261,ENSG00000280234,ENSG00000212380,ENSG00000276844,ENSG00000212528,ENSG00000201634,ENSG00000239169,ENSG00000261529
chr15	25437904	25439485	15:25437904-25439485	ENSG00000239014,ENSG00000276610,ENSG00000279192,ENSG00000214265,ENSG00000273173,ENSG00000114062,ENSG00000261529
chr15	25539766	25539951	15:25539766-25539951	ENSG00000235731,ENSG00000223628
chr15	25643929	25644147	15:25643929-25644147	ENSG00000274099,ENSG00000261529,ENSG00000235731,ENSG00000223628,ENSG00000258965,ENSG00000212604
chr15	25658273	25658458	15:25658273-25658458	ENSG00000235731,ENSG00000223628,ENSG00000258965
chr15	25685989	25686184	15:25685989-25686184	ENSG00000235731,ENSG00000223628,ENSG00000206190
chr15	25702756	25703017	15:25702756-25703017	ENSG00000235731,ENSG00000223628,ENSG00000206190,ENSG00000258965
chr15	25732956	25733146	15:25732956-25733146	ENSG00000223628,ENSG00000206190,ENSG00000222123,ENSG00000258965
chr15	25755113	25755298	15:25755113-25755298	ENSG00000206190,ENSG00000222123,ENSG00000258965
chr15	25793282	25793494	15:25793282-25793494	ENSG00000273756,ENSG00000258965
chr15	25812902	25813126	15:25812902-25813126	ENSG00000235731,ENSG00000266517,ENSG00000258965,ENSG00000258931
chr15	25848103	25848288	15:25848103-25848288	ENSG00000206190,ENSG00000266517,ENSG00000259011,ENSG00000258965
chr15	25864377	25864632	15:25864377-25864632	ENSG00000206190,ENSG00000266517,ENSG00000259011,ENSG00000258965
chr15	25877881	25878071	15:25877881-25878071	ENSG00000206190,ENSG00000259011,ENSG00000258965
chr15	25897616	25897806	15:25897616-25897806	ENSG00000206187,ENSG00000258965
chr15	25900174	25900414	15:25900174-25900414	ENSG00000206187,ENSG00000258965
chr15	25989903	25990088	15:25989903-25990088	ENSG00000235731,ENSG00000223628,ENSG00000258965,ENSG00000212604,ENSG00000258931,ENSG00000259150
chr15	26082064	26082249	15:26082064-26082249	ENSG00000212604,ENSG00000258931,ENSG00000259150,ENSG00000286884
chr15	26175957	26176196	15:26175957-26176196	ENSG00000258931,ENSG00000259150,ENSG00000286884,ENSG00000284628
chr15	26189632	26189822	15:26189632-26189822	ENSG00000212604,ENSG00000258931,ENSG00000259150,ENSG00000286884
chr15	26196536	26196757	15:26196536-26196757	ENSG00000212604,ENSG00000258931,ENSG00000259150,ENSG00000286884
chr15	26221102	26221297	15:26221102-26221297	ENSG00000212604,ENSG00000258931,ENSG00000259150,ENSG00000286884,ENSG00000274814
chr15	26311935	26312125	15:26311935-26312125	ENSG00000259150,ENSG00000286884
chr15	26318673	26318858	15:26318673-26318858	ENSG00000286884,ENSG00000235160
chr15	26339666	26339923	15:26339666-26339923	ENSG00000258931,ENSG00000259150,ENSG00000286884,ENSG00000235160
chr15	26406446	26406636	15:26406446-26406636	ENSG00000235160,ENSG00000227717
chr15	26451804	26452047	15:26451804-26452047	ENSG00000259905,ENSG00000235160
chr15	26475831	26476016	15:26475831-26476016	ENSG00000235160,ENSG00000287280
chr15	26537844	26538031	15:26537844-26538031	ENSG00000235518,ENSG00000242793
chr15	26552785	26553037	15:26552785-26553037	ENSG00000166206,ENSG00000278840,ENSG00000235518
chr15	26603578	26603946	15:26603578-26603946	ENSG00000166206,ENSG00000235518
chr15	26623071	26623256	15:26623071-26623256	ENSG00000166206,ENSG00000235518
chr15	26687706	26688039	15:26687706-26688039	ENSG00000235518,ENSG00000242793,ENSG00000261365
chr15	26737244	26737434	15:26737244-26737434	ENSG00000166206,ENSG00000235518,ENSG00000242793
chr15	26868592	26868790	15:26868592-26868790	ENSG00000242793,ENSG00000186297,ENSG00000237850
chr15	26929770	26929960	15:26929770-26929960	ENSG00000242793,ENSG00000259122,ENSG00000237850
chr15	27036038	27036223	15:27036038-27036223	ENSG00000259122,ENSG00000153684,ENSG00000261041
chr15	27072556	27072746	15:27072556-27072746	ENSG00000242793,ENSG00000259122,ENSG00000214254,ENSG00000258624
chr15	27095448	27095638	15:27095448-27095638	ENSG00000259122,ENSG00000284628
chr15	27168973	27169184	15:27168973-27169184	ENSG00000228740,ENSG00000214254
chr15	27225711	27225947	15:27225711-27225947	ENSG00000259122,ENSG00000214254,ENSG00000200326,ENSG00000258624,ENSG00000237850,ENSG00000261365
chr15	27246611	27246796	15:27246611-27246796	ENSG00000182256,ENSG00000214254,ENSG00000200326,ENSG00000258624
chr15	27362761	27362978	15:27362761-27362978	ENSG00000214254,ENSG00000200326,ENSG00000258624,ENSG00000261426,ENSG00000258970,ENSG00000259152
chr15	27367967	27368157	15:27367967-27368157	ENSG00000200326,ENSG00000258624,ENSG00000261426,ENSG00000258970,ENSG00000259152,ENSG00000261497
chr15	27400348	27400533	15:27400348-27400533	ENSG00000259122,ENSG00000200326,ENSG00000258624,ENSG00000258970,ENSG00000259152
chr15	27402687	27402872	15:27402687-27402872	ENSG00000200326,ENSG00000258624,ENSG00000258970,ENSG00000259152
chr15	27485814	27486008	15:27485814-27486008	ENSG00000258970,ENSG00000259152,ENSG00000259168,ENSG00000258594,ENSG00000287922,ENSG00000261524
chr15	27512222	27512439	15:27512222-27512439	ENSG00000182256,ENSG00000258624,ENSG00000259168,ENSG00000258594,ENSG00000287922
chr15	27563871	27564071	15:27563871-27564071	ENSG00000259168,ENSG00000258594,ENSG00000287922,ENSG00000258853,ENSG00000261401,ENSG00000261561,ENSG00000261581,ENSG00000254398
chr15	27591594	27591791	15:27591594-27591791	ENSG00000259168,ENSG00000258594,ENSG00000287922,ENSG00000258853,ENSG00000263964
chr15	27699948	27700133	15:27699948-27700133	ENSG00000258594,ENSG00000287922,ENSG00000258853,ENSG00000227717
chr15	27701697	27701889	15:27701697-27701889	ENSG00000258594,ENSG00000287922,ENSG00000258853,ENSG00000261401,ENSG00000261561,ENSG00000227717
chr15	27776607	27776792	15:27776607-27776792	ENSG00000258594,ENSG00000287922,ENSG00000232394,ENSG00000227717
chr15	27839849	27840130	15:27839849-27840130	ENSG00000200326,ENSG00000258594,ENSG00000287922,ENSG00000261401,ENSG00000261561,ENSG00000261524,ENSG00000284628,ENSG00000263964,ENSG00000261581
chr15	27845110	27845300	15:27845110-27845300	ENSG00000287922,ENSG00000261401,ENSG00000261561,ENSG00000261524,ENSG00000206149
chr15	27890560	27890745	15:27890560-27890745	ENSG00000228992,ENSG00000276928,ENSG00000260844
chr15	28053486	28053787	15:28053486-28053787	ENSG00000256338,ENSG00000261401,ENSG00000261561,ENSG00000276928,ENSG00000260159,ENSG00000263964,ENSG00000261581,ENSG00000260844,ENSG00000261649,ENSG00000279417
chr15	28057582	28057767	15:28057582-28057767	ENSG00000153684,ENSG00000261524,ENSG00000276928,ENSG00000263964,ENSG00000261247
chr15	28081710	28081902	15:28081710-28081902	ENSG00000261524,ENSG00000276928,ENSG00000261365,ENSG00000263964
chr15	28094176	28094366	15:28094176-28094366	ENSG00000104044,ENSG00000261524
chr15	28097223	28097413	15:28097223-28097413	ENSG00000104044
chr15	28098255	28098445	15:28098255-28098445	ENSG00000104044,ENSG00000276928
chr15	28100142	28100332	15:28100142-28100332	ENSG00000104044
chr15	28125515	28125700	15:28125515-28125700	ENSG00000153684,ENSG00000284628,ENSG00000263964,ENSG00000206149,ENSG00000254398,ENSG00000274632,ENSG00000260844
chr15	28133043	28133342	15:28133043-28133342	ENSG00000128731,ENSG00000256338,ENSG00000276928,ENSG00000266039,ENSG00000284628,ENSG00000260159,ENSG00000261041,ENSG00000232431,ENSG00000256951,ENSG00000261377
chr15	28134380	28136160	15:28134380-28136160	ENSG00000128731,ENSG00000256338,ENSG00000260159,ENSG00000263964,ENSG00000260444,ENSG00000274632,ENSG00000232431,ENSG00000256951,ENSG00000270955
chr15	28136555	28136999	15:28136555-28136999	ENSG00000128731,ENSG00000256338,ENSG00000260159,ENSG00000263964,ENSG00000260444,ENSG00000274632,ENSG00000232431,ENSG00000256951,ENSG00000270955
chr15	28163952	28164142	15:28163952-28164142	ENSG00000256338,ENSG00000261497,ENSG00000276928,ENSG00000260159,ENSG00000261041,ENSG00000227717,ENSG00000206149,ENSG00000254398,ENSG00000260844,ENSG00000232431,ENSG00000256951
chr15	28176600	28176790	15:28176600-28176790	ENSG00000128731,ENSG00000274532,ENSG00000274814,ENSG00000260844
chr15	28177372	28177603	15:28177372-28177603	ENSG00000128731,ENSG00000256338,ENSG00000274532,ENSG00000274814,ENSG00000260844
chr15	28177884	28178703	15:28177884-28178703	ENSG00000128731,ENSG00000256338,ENSG00000274532,ENSG00000260159,ENSG00000274814,ENSG00000260844,ENSG00000271616
chr15	28178766	28179052	15:28178766-28179052	ENSG00000128731,ENSG00000256338,ENSG00000274532,ENSG00000260159,ENSG00000274814,ENSG00000260844
chr15	28242273	28242458	15:28242273-28242458	ENSG00000256338,ENSG00000276928,ENSG00000260159,ENSG00000206149,ENSG00000254398,ENSG00000274632,ENSG00000232431,ENSG00000256951,ENSG00000261377
chr15	28266071	28266261	15:28266071-28266261	ENSG00000128731,ENSG00000256338,ENSG00000237850,ENSG00000260159,ENSG00000263964,ENSG00000274814,ENSG00000206149,ENSG00000254398,ENSG00000274632,ENSG00000260844
chr15	28266835	28267020	15:28266835-28267020	ENSG00000128731,ENSG00000256338,ENSG00000237850,ENSG00000260159,ENSG00000263964,ENSG00000274814,ENSG00000206149,ENSG00000254398,ENSG00000274632,ENSG00000260844
chr15	28274169	28274369	15:28274169-28274369	ENSG00000128731,ENSG00000256338,ENSG00000237850,ENSG00000276928,ENSG00000260159,ENSG00000261365,ENSG00000260444,ENSG00000206149,ENSG00000274632,ENSG00000260844
chr15	28725184	28725374	15:28725184-28725374	ENSG00000263964,ENSG00000206149,ENSG00000254398,ENSG00000188626,ENSG00000274632,ENSG00000261480,ENSG00000248334,ENSG00000260844,ENSG00000232431,ENSG00000256951,ENSG00000261377
chr15	28897742	28897927	15:28897742-28897927	ENSG00000274814,ENSG00000274632,ENSG00000232431,ENSG00000256951,ENSG00000261377,ENSG00000271616,ENSG00000261649,ENSG00000270301,ENSG00000287894,ENSG00000034053,ENSG00000259277
chr15	28923688	28923873	15:28923688-28923873	ENSG00000276891,ENSG00000274814,ENSG00000254398,ENSG00000232431,ENSG00000256951,ENSG00000261377,ENSG00000271616,ENSG00000261649,ENSG00000270301,ENSG00000287894,ENSG00000034053,ENSG00000259277
chr15	28959390	28959594	15:28959390-28959594	ENSG00000232431,ENSG00000256951,ENSG00000261377,ENSG00000271616,ENSG00000261649,ENSG00000270301,ENSG00000287894,ENSG00000034053,ENSG00000259277
chr15	29012051	29012236	15:29012051-29012236	ENSG00000263964,ENSG00000254398,ENSG00000232431,ENSG00000256951,ENSG00000261377,ENSG00000271616,ENSG00000261649,ENSG00000270301,ENSG00000287894,ENSG00000259277,ENSG00000259993
chr15	29047852	29048042	15:29047852-29048042	ENSG00000254398,ENSG00000232431,ENSG00000256951,ENSG00000261377,ENSG00000271616,ENSG00000270301,ENSG00000034053,ENSG00000259277
chr15	29050943	29051128	15:29050943-29051128	ENSG00000263964,ENSG00000274814,ENSG00000261041,ENSG00000227717,ENSG00000248334,ENSG00000261377,ENSG00000271616,ENSG00000261649,ENSG00000270301,ENSG00000287894,ENSG00000034053,ENSG00000259277,ENSG00000225930
chr15	29093124	29093363	15:29093124-29093363	ENSG00000276928,ENSG00000263964,ENSG00000260844,ENSG00000232431,ENSG00000256951,ENSG00000261377,ENSG00000271616,ENSG00000261649,ENSG00000270301,ENSG00000287894,ENSG00000259277,ENSG00000260897,ENSG00000261747,ENSG00000270016,ENSG00000277467
chr15	29099681	29099866	15:29099681-29099866	ENSG00000284628,ENSG00000263964,ENSG00000276955,ENSG00000274632,ENSG00000260844,ENSG00000232431,ENSG00000256951,ENSG00000261377,ENSG00000271616,ENSG00000270301,ENSG00000287894,ENSG00000259277
chr15	29101813	29101998	15:29101813-29101998	ENSG00000276928,ENSG00000254398,ENSG00000232431,ENSG00000256951,ENSG00000261377,ENSG00000271616,ENSG00000287894,ENSG00000259277,ENSG00000225930
chr15	29110109	29110423	15:29110109-29110423	ENSG00000227717,ENSG00000261480,ENSG00000248334,ENSG00000232431,ENSG00000256951,ENSG00000261377,ENSG00000271616,ENSG00000261649,ENSG00000270301,ENSG00000259277,ENSG00000259690,ENSG00000179938
chr15	29113170	29113360	15:29113170-29113360	ENSG00000227717,ENSG00000261480,ENSG00000232431,ENSG00000256951,ENSG00000261377,ENSG00000271616,ENSG00000261649,ENSG00000270301
chr15	29125022	29125212	15:29125022-29125212	ENSG00000259890,ENSG00000260128
chr15	29138639	29138829	15:29138639-29138829	ENSG00000237850,ENSG00000260844,ENSG00000232431,ENSG00000256951,ENSG00000259690,ENSG00000277637,ENSG00000259993
chr15	29239751	29239941	15:29239751-29239941	ENSG00000276928,ENSG00000104059,ENSG00000259299,ENSG00000252868,ENSG00000259690,ENSG00000273818
chr15	29264719	29264904	15:29264719-29264904	ENSG00000274814,ENSG00000227717,ENSG00000260844,ENSG00000185115,ENSG00000238783
chr15	29269440	29270040	15:29269440-29270040	ENSG00000261401,ENSG00000261561,ENSG00000261581,ENSG00000206149,ENSG00000274632,ENSG00000261480,ENSG00000248334,ENSG00000260844,ENSG00000271616,ENSG00000104059,ENSG00000185115,ENSG00000259690,ENSG00000238783,ENSG00000260784
chr15	29336758	29336948	15:29336758-29336948	ENSG00000260053,ENSG00000206149,ENSG00000254398,ENSG00000259690,ENSG00000259993
chr15	29475656	29475846	15:29475656-29475846	ENSG00000261524,ENSG00000254398,ENSG00000104059,ENSG00000259690,ENSG00000259814,ENSG00000259300,ENSG00000261792,ENSG00000178081,ENSG00000238783
chr15	29513695	29513885	15:29513695-29513885	ENSG00000261524,ENSG00000276928,ENSG00000104059,ENSG00000259690,ENSG00000273818,ENSG00000238783
chr15	29555042	29555227	15:29555042-29555227	ENSG00000263964,ENSG00000104059,ENSG00000259690,ENSG00000259814,ENSG00000259300,ENSG00000287334,ENSG00000179938,ENSG00000273818
chr15	29595217	29595402	15:29595217-29595402	ENSG00000260444,ENSG00000274632,ENSG00000104059,ENSG00000259690,ENSG00000259814,ENSG00000259300,ENSG00000287334,ENSG00000179938,ENSG00000277637,ENSG00000225930
chr15	29677857	29678195	15:29677857-29678195	ENSG00000227717,ENSG00000287334,ENSG00000256802,ENSG00000259644,ENSG00000234664,ENSG00000259523,ENSG00000229389,ENSG00000179938
chr15	29688390	29688583	15:29688390-29688583	ENSG00000259814,ENSG00000259300,ENSG00000287334,ENSG00000256802,ENSG00000104067,ENSG00000259644,ENSG00000234664,ENSG00000259523,ENSG00000259647,ENSG00000260174,ENSG00000229389,ENSG00000179938,ENSG00000273818,ENSG00000277637,ENSG00000260897,ENSG00000261747,ENSG00000283345
chr15	29742620	29742805	15:29742620-29742805	ENSG00000261524,ENSG00000287334,ENSG00000104067,ENSG00000259644,ENSG00000234664,ENSG00000259523,ENSG00000259647,ENSG00000260174,ENSG00000229389,ENSG00000179938
chr15	29745099	29745305	15:29745099-29745305	ENSG00000287334,ENSG00000104067,ENSG00000259644,ENSG00000234664,ENSG00000259523,ENSG00000259647,ENSG00000260174,ENSG00000229389,ENSG00000179938,ENSG00000260897,ENSG00000261747,ENSG00000259890,ENSG00000260128
chr15	29757431	29757739	15:29757431-29757739	ENSG00000266039,ENSG00000287334,ENSG00000104067,ENSG00000259644,ENSG00000234664,ENSG00000259523,ENSG00000259647,ENSG00000260174,ENSG00000229389,ENSG00000179938,ENSG00000215302
chr15	29771280	29771465	15:29771280-29771465	ENSG00000287334,ENSG00000104067,ENSG00000259644,ENSG00000234664,ENSG00000259523,ENSG00000259647,ENSG00000260174,ENSG00000229389,ENSG00000225930
chr15	29938798	29938997	15:29938798-29938997	ENSG00000287334,ENSG00000104067,ENSG00000259644,ENSG00000259523,ENSG00000259647,ENSG00000260174,ENSG00000229389,ENSG00000179938,ENSG00000273818,ENSG00000261792,ENSG00000178081,ENSG00000207432,ENSG00000270016,ENSG00000279912
chr15	29981089	29981279	15:29981089-29981279	ENSG00000104067,ENSG00000259523,ENSG00000259647,ENSG00000260174,ENSG00000229389,ENSG00000179938,ENSG00000225930
chr15	30007248	30007594	15:30007248-30007594	ENSG00000259749,ENSG00000259647,ENSG00000260174,ENSG00000229389,ENSG00000179938,ENSG00000273818,ENSG00000259993
chr15	30023869	30024059	15:30023869-30024059	ENSG00000274532,ENSG00000287334,ENSG00000259749,ENSG00000259647,ENSG00000260174,ENSG00000229389,ENSG00000179938,ENSG00000225930,ENSG00000259993,ENSG00000277467,ENSG00000254912
chr15	30489217	30489556	15:30489217-30489556	-
chr15	30624462	30624652	15:30624462-30624652	-
chr15	30625611	30626014	15:30625611-30626014	-
chr15	30626116	30626459	15:30626116-30626459	-
chr15	30650080	30650415	15:30650080-30650415	ENSG00000225930,ENSG00000274424,ENSG00000261794,ENSG00000277467,ENSG00000269930,ENSG00000247728,ENSG00000285077,ENSG00000284906,ENSG00000285035,ENSG00000187951,ENSG00000206846,ENSG00000284783,ENSG00000103832,ENSG00000201084,ENSG00000288627,ENSG00000261491,ENSG00000223509
chr15	30654633	30654823	15:30654633-30654823	ENSG00000225930,ENSG00000261794,ENSG00000277467,ENSG00000269930,ENSG00000247728,ENSG00000285077,ENSG00000284906,ENSG00000285035,ENSG00000187951,ENSG00000206846,ENSG00000284783,ENSG00000103832,ENSG00000201084,ENSG00000288627,ENSG00000261491,ENSG00000223509
chr15	30663074	30663264	15:30663074-30663264	ENSG00000277637,ENSG00000274424,ENSG00000270055,ENSG00000270016,ENSG00000269930,ENSG00000247728,ENSG00000285077,ENSG00000284906,ENSG00000187951,ENSG00000206846,ENSG00000284783,ENSG00000103832,ENSG00000207257,ENSG00000261064
chr15	30858275	30858460	15:30858275-30858460	-
chr15	30862661	30862846	15:30862661-30862846	ENSG00000277637,ENSG00000269930,ENSG00000284783,ENSG00000103832,ENSG00000278696,ENSG00000259845,ENSG00000260382,ENSG00000198690,ENSG00000261628,ENSG00000261375
chr15	30925606	30925803	15:30925606-30925803	ENSG00000284628,ENSG00000183629,ENSG00000178115,ENSG00000198690,ENSG00000261628,ENSG00000232653
chr15	30936931	30937202	15:30936931-30937202	ENSG00000198690,ENSG00000261628,ENSG00000260642,ENSG00000261064
chr15	30940482	30940763	15:30940482-30940763	ENSG00000238783,ENSG00000270016,ENSG00000259845,ENSG00000198690,ENSG00000261628
chr15	30944951	30945141	15:30944951-30945141	ENSG00000198690,ENSG00000261628
chr15	30945284	30945477	15:30945284-30945477	-
chr15	30945504	30945694	15:30945504-30945694	-
chr15	30953158	30953562	15:30953158-30953562	ENSG00000263964,ENSG00000277467,ENSG00000198690,ENSG00000166912,ENSG00000212526,ENSG00000206987
chr15	30953808	30954224	15:30953808-30954224	ENSG00000263964,ENSG00000277467,ENSG00000198690,ENSG00000166912,ENSG00000212526,ENSG00000206987
chr15	30954297	30954632	15:30954297-30954632	ENSG00000263964,ENSG00000277467,ENSG00000198690,ENSG00000212526,ENSG00000206987
chr15	30956187	30956463	15:30956187-30956463	ENSG00000261628,ENSG00000166912,ENSG00000212526
chr15	30957119	30957304	15:30957119-30957304	ENSG00000166912,ENSG00000212526
chr15	30961021	30961206	15:30961021-30961206	ENSG00000166912,ENSG00000212526
chr15	30962310	30962627	15:30962310-30962627	ENSG00000166912,ENSG00000212526
chr15	30965515	30965705	15:30965515-30965705	ENSG00000277467,ENSG00000166912,ENSG00000207257
chr15	30976062	30976414	15:30976062-30976414	ENSG00000178115,ENSG00000201084
chr15	30977611	30981417	15:30977611-30981417	ENSG00000206972,ENSG00000178115,ENSG00000261794,ENSG00000198690,ENSG00000261628,ENSG00000166912,ENSG00000201084,ENSG00000279912
chr15	30982803	30982993	15:30982803-30982993	ENSG00000283345
chr15	30983612	30983962	15:30983612-30983962	ENSG00000283345,ENSG00000201084,ENSG00000261064
chr15	30984722	30985771	15:30984722-30985771	ENSG00000206972,ENSG00000274424,ENSG00000285077,ENSG00000284906,ENSG00000198690,ENSG00000166912,ENSG00000259720
chr15	30985774	30986068	15:30985774-30986068	ENSG00000206972,ENSG00000274424,ENSG00000285077,ENSG00000284906,ENSG00000198690,ENSG00000166912,ENSG00000259720,ENSG00000201084
chr15	30987981	30988221	15:30987981-30988221	ENSG00000206972,ENSG00000166912,ENSG00000259720
chr15	30989946	30992397	15:30989946-30992397	ENSG00000274814,ENSG00000270055,ENSG00000270016,ENSG00000247728,ENSG00000285077,ENSG00000284906,ENSG00000260382,ENSG00000198690,ENSG00000261628,ENSG00000166912,ENSG00000259720,ENSG00000134160,ENSG00000207702,ENSG00000261064
chr15	31024588	31024795	15:31024588-31024795	ENSG00000238783,ENSG00000259720,ENSG00000134160,ENSG00000207702,ENSG00000232653
chr15	31036781	31037001	15:31036781-31037001	ENSG00000238783,ENSG00000260693,ENSG00000134160,ENSG00000207702,ENSG00000207257
chr15	31048885	31050814	15:31048885-31050814	ENSG00000260897,ENSG00000261747,ENSG00000225930,ENSG00000278696,ENSG00000259845,ENSG00000260382,ENSG00000261628,ENSG00000134160,ENSG00000207702,ENSG00000249931
chr15	31051017	31051202	15:31051017-31051202	ENSG00000270016,ENSG00000134160,ENSG00000207702
chr15	31057751	31057941	15:31057751-31057941	ENSG00000277637,ENSG00000271333,ENSG00000134160,ENSG00000207702,ENSG00000206987
chr15	31129509	31129776	15:31129509-31129776	ENSG00000103832,ENSG00000278696,ENSG00000259845,ENSG00000260382,ENSG00000198690,ENSG00000261628,ENSG00000201084
chr15	31170352	31170542	15:31170352-31170542	ENSG00000277467,ENSG00000134160,ENSG00000288627,ENSG00000261491
chr15	31195850	31196301	15:31195850-31196301	ENSG00000259993,ENSG00000215302,ENSG00000278696
chr15	31196411	31196644	15:31196411-31196644	ENSG00000259993,ENSG00000215302,ENSG00000278696
chr15	31197343	31197533	15:31197343-31197533	ENSG00000259993,ENSG00000215302,ENSG00000278696
chr15	31197880	31198074	15:31197880-31198074	ENSG00000259993,ENSG00000215302,ENSG00000278696
chr15	31198231	31198440	15:31198231-31198440	ENSG00000259993,ENSG00000215302,ENSG00000278696
chr15	31199920	31200303	15:31199920-31200303	ENSG00000270016,ENSG00000277467,ENSG00000261279
chr15	31200677	31200865	15:31200677-31200865	ENSG00000270016,ENSG00000277467,ENSG00000261279
chr15	31211350	31214005	15:31211350-31214005	ENSG00000259448
chr15	31214038	31218897	15:31214038-31218897	ENSG00000259993,ENSG00000270055,ENSG00000270016,ENSG00000277467,ENSG00000259448,ENSG00000259772
chr15	31221316	31224654	15:31221316-31224654	ENSG00000259448,ENSG00000259772
chr15	31224700	31224894	15:31224700-31224894	ENSG00000259448,ENSG00000259772
chr15	31225034	31225268	15:31225034-31225268	ENSG00000259772
chr15	31233066	31233424	15:31233066-31233424	ENSG00000207432,ENSG00000260693,ENSG00000259772
chr15	31235100	31235290	15:31235100-31235290	ENSG00000259772
chr15	31238294	31239847	15:31238294-31239847	ENSG00000259772
chr15	31250323	31250524	15:31250323-31250524	ENSG00000206972,ENSG00000261794,ENSG00000288627,ENSG00000261491
chr15	31254867	31255061	15:31254867-31255061	ENSG00000206972,ENSG00000261794,ENSG00000288627,ENSG00000261491
chr15	31255115	31255305	15:31255115-31255305	ENSG00000261064
chr15	31255441	31255701	15:31255441-31255701	ENSG00000261064
chr15	31255813	31256652	15:31255813-31256652	ENSG00000206127,ENSG00000261064
chr15	31256815	31257356	15:31256815-31257356	ENSG00000261064
chr15	31259266	31259488	15:31259266-31259488	ENSG00000261064
chr15	31259667	31260312	15:31259667-31260312	ENSG00000261064
chr15	31260489	31274065	15:31260489-31274065	ENSG00000260897,ENSG00000261747,ENSG00000225930,ENSG00000259993,ENSG00000270055,ENSG00000260784,ENSG00000247728,ENSG00000260642
chr15	31274512	31274796	15:31274512-31274796	ENSG00000261792,ENSG00000178081,ENSG00000207432,ENSG00000201084
chr15	31274853	31275038	15:31274853-31275038	ENSG00000261792,ENSG00000178081,ENSG00000207432
chr15	31275331	31275537	15:31275331-31275537	ENSG00000238783,ENSG00000260211
chr15	31277289	31277475	15:31277289-31277475	ENSG00000238783,ENSG00000260211
chr15	31280998	31281188	15:31280998-31281188	ENSG00000273818,ENSG00000260642
chr15	31292362	31294951	15:31292362-31294951	ENSG00000261247,ENSG00000261064
chr15	31303002	31303461	15:31303002-31303461	-
chr15	31303526	31303830	15:31303526-31303830	-
chr15	31303926	31304116	15:31303926-31304116	-
chr15	31306284	31306495	15:31306284-31306495	ENSG00000260897,ENSG00000261747,ENSG00000223509
chr15	31309439	31309629	15:31309439-31309629	ENSG00000260897,ENSG00000261747,ENSG00000223509
chr15	31316098	31316283	15:31316098-31316283	ENSG00000261792,ENSG00000178081
chr15	31319499	31320674	15:31319499-31320674	ENSG00000261792,ENSG00000178081,ENSG00000260784,ENSG00000169926,ENSG00000260211,ENSG00000215304,ENSG00000261708
chr15	31320906	31321101	15:31320906-31321101	ENSG00000215304,ENSG00000261708
chr15	31322645	31322889	15:31322645-31322889	ENSG00000215304,ENSG00000261708
chr15	31323544	31330682	15:31323544-31330682	ENSG00000166664,ENSG00000263070,ENSG00000238519,ENSG00000186399,ENSG00000270055,ENSG00000277031,ENSG00000270016,ENSG00000247728,ENSG00000285077,ENSG00000259448,ENSG00000169926,ENSG00000201084,ENSG00000262728,ENSG00000244952
chr15	31330921	31331822	15:31330921-31331822	ENSG00000261794,ENSG00000169926
chr15	31332035	31333034	15:31332035-31333034	ENSG00000261794,ENSG00000169926
chr15	31333163	31333354	15:31333163-31333354	ENSG00000261794,ENSG00000169926
chr15	31333434	31333641	15:31333434-31333641	ENSG00000261794,ENSG00000169926
chr15	31334050	31334317	15:31334050-31334317	ENSG00000261794,ENSG00000169926
chr15	31335050	31335357	15:31335050-31335357	-
chr15	31335482	31336559	15:31335482-31336559	ENSG00000169926
chr15	31336947	31337477	15:31336947-31337477	ENSG00000169926
chr15	31337709	31338056	15:31337709-31338056	ENSG00000169926
chr15	31338225	31339380	15:31338225-31339380	ENSG00000169926
chr15	31339405	31339905	15:31339405-31339905	-
chr15	31341247	31341437	15:31341247-31341437	ENSG00000277637,ENSG00000270016,ENSG00000207257
chr15	31341674	31344423	15:31341674-31344423	ENSG00000277637,ENSG00000260784,ENSG00000270016,ENSG00000169926,ENSG00000207257
chr15	31344552	31344742	15:31344552-31344742	ENSG00000277637,ENSG00000270016,ENSG00000207257
chr15	31344985	31345994	15:31344985-31345994	ENSG00000277637
chr15	31346082	31346581	15:31346082-31346581	ENSG00000277637
chr15	31347049	31347593	15:31347049-31347593	ENSG00000277637
chr15	31347597	31347818	15:31347597-31347818	ENSG00000277637
chr15	31347881	31348123	15:31347881-31348123	ENSG00000277637
chr15	31348136	31348326	15:31348136-31348326	-
chr15	31348428	31348685	15:31348428-31348685	-
chr15	31349448	31349664	15:31349448-31349664	ENSG00000277637
chr15	31350695	31351152	15:31350695-31351152	-
chr15	31351381	31351762	15:31351381-31351762	-
chr15	31352286	31352496	15:31352286-31352496	-
chr15	31352498	31354356	15:31352498-31354356	-
chr15	31354555	31354745	15:31354555-31354745	-
chr15	31355650	31356391	15:31355650-31356391	ENSG00000274424,ENSG00000261794,ENSG00000277467,ENSG00000254912
chr15	31356459	31363302	15:31356459-31363302	ENSG00000279417,ENSG00000274424,ENSG00000261794,ENSG00000277467,ENSG00000254912,ENSG00000232653
chr15	31363892	31364115	15:31363892-31364115	ENSG00000215302,ENSG00000288627,ENSG00000261491
chr15	31364168	31367053	15:31364168-31367053	ENSG00000225930,ENSG00000279417,ENSG00000169926
chr15	31367110	31368372	15:31367110-31368372	ENSG00000225930,ENSG00000279417,ENSG00000169926
chr15	31369584	31369930	15:31369584-31369930	ENSG00000279417
chr15	31371258	31371450	15:31371258-31371450	ENSG00000169926,ENSG00000270789
chr15	31371870	31372081	15:31371870-31372081	ENSG00000169926,ENSG00000270789
chr15	31372491	31372939	15:31372491-31372939	ENSG00000169926,ENSG00000270789
chr15	31377129	31377362	15:31377129-31377362	ENSG00000169926
chr15	31377993	31378178	15:31377993-31378178	-
chr15	31378198	31378534	15:31378198-31378534	ENSG00000169926
chr15	31379174	31379387	15:31379174-31379387	ENSG00000169926
chr15	31379496	31379701	15:31379496-31379701	ENSG00000169926
chr15	31382267	31382560	15:31382267-31382560	ENSG00000277467,ENSG00000169926
chr15	31382921	31383294	15:31382921-31383294	ENSG00000277467,ENSG00000169926
chr15	31392086	31392297	15:31392086-31392297	ENSG00000270016,ENSG00000169926
chr15	31405550	31405811	15:31405550-31405811	ENSG00000259179
chr15	31427820	31428033	15:31427820-31428033	ENSG00000259179,ENSG00000288627,ENSG00000261491
chr15	31434273	31434466	15:31434273-31434466	ENSG00000259179,ENSG00000259696,ENSG00000275776
chr15	31434636	31435811	15:31434636-31435811	ENSG00000225930,ENSG00000277467,ENSG00000259696,ENSG00000288627,ENSG00000261491
chr15	31440906	31441177	15:31440906-31441177	ENSG00000259890,ENSG00000260128,ENSG00000259696,ENSG00000249931
chr15	31443585	31444244	15:31443585-31444244	ENSG00000259890,ENSG00000260128,ENSG00000259696,ENSG00000249931
chr15	31471736	31471921	15:31471736-31471921	ENSG00000273818,ENSG00000238783,ENSG00000259696,ENSG00000232653
chr15	31488647	31488843	15:31488647-31488843	ENSG00000223509
chr15	31516028	31516213	15:31516028-31516213	ENSG00000273818,ENSG00000201084,ENSG00000275776,ENSG00000232653,ENSG00000244952
chr15	31537347	31537537	15:31537347-31537537	ENSG00000238783,ENSG00000275776,ENSG00000206987
chr15	31555644	31555834	15:31555644-31555834	ENSG00000277637,ENSG00000178115,ENSG00000207257
chr15	31583141	31583331	15:31583141-31583331	ENSG00000207432,ENSG00000261064
chr15	31775883	31776068	15:31775883-31776068	ENSG00000259358,ENSG00000277500,ENSG00000207257,ENSG00000232653
chr15	31793240	31793435	15:31793240-31793435	ENSG00000259358,ENSG00000277500
chr15	31818999	31819184	15:31818999-31819184	ENSG00000259358,ENSG00000206849,ENSG00000279912,ENSG00000288627,ENSG00000261491
chr15	31822499	31822684	15:31822499-31822684	ENSG00000259358,ENSG00000206849,ENSG00000254912
chr15	31829983	31830168	15:31829983-31830168	ENSG00000238783,ENSG00000206849,ENSG00000279912
chr15	31842308	31842573	15:31842308-31842573	ENSG00000206849,ENSG00000279912,ENSG00000274076
chr15	31855594	31855808	15:31855594-31855808	ENSG00000270016,ENSG00000206849,ENSG00000279912,ENSG00000249931,ENSG00000275776,ENSG00000244952
chr15	31867342	31867529	15:31867342-31867529	ENSG00000169918,ENSG00000206849,ENSG00000207257
chr15	31873324	31873536	15:31873324-31873536	ENSG00000277637,ENSG00000261794,ENSG00000169918,ENSG00000206849
chr15	31877698	31877883	15:31877698-31877883	ENSG00000169918,ENSG00000206849,ENSG00000279912,ENSG00000206987
chr15	31950154	31950339	15:31950154-31950339	ENSG00000279417,ENSG00000271333,ENSG00000175344,ENSG00000206849
chr15	31960523	31960724	15:31960523-31960724	ENSG00000260897,ENSG00000261747,ENSG00000225930,ENSG00000206972,ENSG00000175344,ENSG00000206849,ENSG00000201084,ENSG00000288627,ENSG00000261491,ENSG00000206987,ENSG00000276724
chr15	31969617	31969831	15:31969617-31969831	ENSG00000175344,ENSG00000206849,ENSG00000279912,ENSG00000232653
chr15	32008696	32008938	15:32008696-32008938	ENSG00000207430,ENSG00000277467,ENSG00000175344,ENSG00000206849,ENSG00000201084,ENSG00000279912,ENSG00000288627,ENSG00000261491
chr15	32064069	32064254	15:32064069-32064254	ENSG00000175344,ENSG00000201084
chr15	32115588	32115773	15:32115588-32115773	ENSG00000175344,ENSG00000201084,ENSG00000279912,ENSG00000207257
chr15	32124061	32124246	15:32124061-32124246	ENSG00000206972,ENSG00000175344,ENSG00000279912,ENSG00000260211
chr15	32223681	32223871	15:32223681-32223871	-
chr15	32518155	32518628	15:32518155-32518628	-
chr15	32613853	32614038	15:32613853-32614038	-
chr15	32614992	32615394	15:32614992-32615394	-
chr15	32648101	32648291	15:32648101-32648291	ENSG00000261375,ENSG00000276724,ENSG00000262728,ENSG00000198826,ENSG00000285948,ENSG00000166922
chr15	32671690	32671876	15:32671690-32671876	ENSG00000270955,ENSG00000206127,ENSG00000262728,ENSG00000198826,ENSG00000166922,ENSG00000241818,ENSG00000259721,ENSG00000166923,ENSG00000259392,ENSG00000212415,ENSG00000259686
chr15	32675675	32676008	15:32675675-32676008	ENSG00000201084,ENSG00000260642,ENSG00000206127,ENSG00000261375,ENSG00000254912,ENSG00000232653,ENSG00000198826,ENSG00000166922,ENSG00000241818,ENSG00000259721,ENSG00000166923,ENSG00000259392,ENSG00000212415
chr15	32698822	32699016	15:32698822-32699016	ENSG00000206972,ENSG00000254912,ENSG00000262728,ENSG00000244952,ENSG00000198826,ENSG00000259721,ENSG00000166923,ENSG00000259392,ENSG00000212415
chr15	32734374	32734559	15:32734374-32734559	ENSG00000198826,ENSG00000259721,ENSG00000166923,ENSG00000259392,ENSG00000212415,ENSG00000215252
chr15	32773338	32773524	15:32773338-32773524	ENSG00000279417,ENSG00000274424,ENSG00000206987,ENSG00000261375,ENSG00000259721,ENSG00000166923,ENSG00000259392,ENSG00000212415
chr15	32786306	32786491	15:32786306-32786491	ENSG00000260784,ENSG00000206987,ENSG00000198826,ENSG00000259721,ENSG00000166923,ENSG00000259392,ENSG00000212415
chr15	32797259	32797522	15:32797259-32797522	ENSG00000274966,ENSG00000198826,ENSG00000259721,ENSG00000166923,ENSG00000259392,ENSG00000212415
chr15	32905563	32905911	15:32905563-32905911	ENSG00000288627,ENSG00000261491,ENSG00000261375,ENSG00000248905,ENSG00000259392,ENSG00000212415,ENSG00000259686
chr15	32907980	32908214	15:32907980-32908214	ENSG00000288627,ENSG00000261491,ENSG00000261375,ENSG00000232653,ENSG00000248905,ENSG00000259392,ENSG00000212415,ENSG00000259686
chr15	32929407	32929604	15:32929407-32929604	ENSG00000248905,ENSG00000259392,ENSG00000212415,ENSG00000259686
chr15	33039714	33039901	15:33039714-33039901	ENSG00000212415,ENSG00000259686
chr15	33088938	33089123	15:33088938-33089123	ENSG00000260642,ENSG00000259686,ENSG00000279958
chr15	33112987	33113352	15:33112987-33113352	ENSG00000201084,ENSG00000276724,ENSG00000248905,ENSG00000259686,ENSG00000279958
chr15	33126705	33126922	15:33126705-33126922	ENSG00000261375,ENSG00000212415,ENSG00000259686,ENSG00000279958
chr15	33132508	33132712	15:33132508-33132712	ENSG00000262728,ENSG00000244952,ENSG00000212415,ENSG00000259686,ENSG00000279958
chr15	33153985	33154229	15:33153985-33154229	ENSG00000248905,ENSG00000259686
chr15	33206301	33206486	15:33206301-33206486	ENSG00000206127,ENSG00000223509,ENSG00000215296
chr15	33211194	33211384	15:33211194-33211384	ENSG00000215296
chr15	33215788	33215973	15:33215788-33215973	ENSG00000260642,ENSG00000206987,ENSG00000232653,ENSG00000215296
chr15	33234164	33234352	15:33234164-33234352	ENSG00000206987,ENSG00000215296
chr15	33271422	33271607	15:33271422-33271607	ENSG00000206987,ENSG00000215296,ENSG00000200008
chr15	33312791	33313017	15:33312791-33313017	ENSG00000259446,ENSG00000198838
chr15	33386514	33386706	15:33386514-33386706	ENSG00000206987
chr15	33423642	33423827	15:33423642-33423827	ENSG00000261064
chr15	33494827	33495182	15:33494827-33495182	-
chr15	33501245	33501493	15:33501245-33501493	ENSG00000201084
chr15	33636145	33636420	15:33636145-33636420	ENSG00000198838,ENSG00000200008
chr15	33700289	33700474	15:33700289-33700474	ENSG00000215296,ENSG00000200008
chr15	33785274	33785464	15:33785274-33785464	ENSG00000200008
chr15	33792251	33792609	15:33792251-33792609	ENSG00000260642,ENSG00000198838,ENSG00000200008,ENSG00000278472
chr15	33800969	33801159	15:33800969-33801159	ENSG00000276724,ENSG00000198838,ENSG00000175265,ENSG00000261081
chr15	33856233	33856494	15:33856233-33856494	ENSG00000198838,ENSG00000276702,ENSG00000259408,ENSG00000259287
chr15	33952124	33952309	15:33952124-33952309	ENSG00000184984,ENSG00000278472
chr15	33993112	33993297	15:33993112-33993297	ENSG00000184984,ENSG00000278472,ENSG00000287840,ENSG00000259505
chr15	34027663	34027848	15:34027663-34027848	ENSG00000276724,ENSG00000169857,ENSG00000184984,ENSG00000278472
chr15	34038337	34038585	15:34038337-34038585	ENSG00000169857,ENSG00000184984,ENSG00000278472
chr15	34038699	34039021	15:34038699-34039021	ENSG00000169857,ENSG00000184984,ENSG00000278472
chr15	34039083	34039341	15:34039083-34039341	ENSG00000169857,ENSG00000184984,ENSG00000278472
chr15	34083420	34083612	15:34083420-34083612	ENSG00000169857,ENSG00000243094,ENSG00000260639
chr15	34101125	34102556	15:34101125-34102556	ENSG00000206127,ENSG00000223509,ENSG00000262728,ENSG00000244952,ENSG00000134153,ENSG00000243094,ENSG00000182405,ENSG00000128463,ENSG00000175265,ENSG00000260639
chr15	34133614	34133832	15:34133614-34133832	-
chr15	34146854	34147075	15:34146854-34147075	ENSG00000134152,ENSG00000215252
chr15	34147511	34147757	15:34147511-34147757	ENSG00000134152,ENSG00000215252
chr15	34149574	34149764	15:34149574-34149764	ENSG00000134152,ENSG00000215252
chr15	34151793	34152087	15:34151793-34152087	ENSG00000134152
chr15	34153791	34156693	15:34153791-34156693	ENSG00000279912,ENSG00000260642,ENSG00000134152,ENSG00000221649,ENSG00000260639
chr15	34157028	34157372	15:34157028-34157372	ENSG00000279912,ENSG00000260642,ENSG00000134152,ENSG00000260639
chr15	34160439	34160629	15:34160439-34160629	-
chr15	34160661	34162882	15:34160661-34162882	ENSG00000134152,ENSG00000221649,ENSG00000260639
chr15	34180244	34180594	15:34180244-34180594	-
chr15	34185239	34185439	15:34185239-34185439	-
chr15	34185536	34185784	15:34185536-34185784	-
chr15	34185895	34186560	15:34185895-34186560	-
chr15	34188704	34188894	15:34188704-34188894	-
chr15	34198068	34198258	15:34198068-34198258	ENSG00000134152
chr15	34208916	34210289	15:34208916-34210289	ENSG00000134152
chr15	34212506	34212950	15:34212506-34212950	ENSG00000134152
chr15	34215699	34215897	15:34215699-34215897	ENSG00000134152
chr15	34224036	34225704	15:34224036-34225704	ENSG00000134153,ENSG00000182405,ENSG00000134152,ENSG00000128463,ENSG00000279092
chr15	34229436	34229755	15:34229436-34229755	ENSG00000128463,ENSG00000175265
chr15	34234076	34234399	15:34234076-34234399	ENSG00000128463,ENSG00000175265,ENSG00000261081
chr15	34239776	34239995	15:34239776-34239995	ENSG00000279912,ENSG00000128463,ENSG00000175265
chr15	34246986	34247176	15:34246986-34247176	-
chr15	34247522	34247933	15:34247522-34247933	ENSG00000140199
chr15	34249010	34249208	15:34249010-34249208	ENSG00000140199
chr15	34251894	34252084	15:34251894-34252084	ENSG00000259468
chr15	34252142	34252332	15:34252142-34252332	ENSG00000259468
chr15	34252342	34252577	15:34252342-34252577	ENSG00000259468
chr15	34252619	34253167	15:34252619-34253167	ENSG00000259468
chr15	34253589	34253863	15:34253589-34253863	ENSG00000259468
chr15	34254455	34254645	15:34254455-34254645	ENSG00000259468
chr15	34256680	34256917	15:34256680-34256917	ENSG00000259468
chr15	34257179	34257369	15:34257179-34257369	ENSG00000259468
chr15	34259642	34260196	15:34259642-34260196	ENSG00000259468
chr15	34276891	34277076	15:34276891-34277076	ENSG00000206987,ENSG00000254912
chr15	34283749	34284023	15:34283749-34284023	ENSG00000223509
chr15	34285164	34285377	15:34285164-34285377	-
chr15	34285762	34285964	15:34285762-34285964	ENSG00000206987,ENSG00000221649,ENSG00000279092
chr15	34292633	34292823	15:34292633-34292823	ENSG00000215252
chr15	34293675	34293953	15:34293675-34293953	ENSG00000215252
chr15	34296408	34296593	15:34296408-34296593	ENSG00000207257,ENSG00000249931,ENSG00000206127,ENSG00000215252
chr15	34303499	34303773	15:34303499-34303773	ENSG00000260639
chr15	34303961	34304268	15:34303961-34304268	ENSG00000260639
chr15	34306119	34307067	15:34306119-34307067	ENSG00000207091
chr15	34308812	34309074	15:34308812-34309074	ENSG00000207091
chr15	34311650	34311894	15:34311650-34311894	ENSG00000232653,ENSG00000207091,ENSG00000259892
chr15	34313037	34313234	15:34313037-34313234	ENSG00000232653,ENSG00000207091
chr15	34313348	34313661	15:34313348-34313661	ENSG00000232653,ENSG00000207091,ENSG00000259892
chr15	34318215	34319209	15:34318215-34319209	ENSG00000140199,ENSG00000207091,ENSG00000221649
chr15	34322914	34323136	15:34322914-34323136	-
chr15	34323389	34323745	15:34323389-34323745	ENSG00000140199
chr15	34326068	34326375	15:34326068-34326375	-
chr15	34328666	34329009	15:34328666-34329009	-
chr15	34329016	34329270	15:34329016-34329270	-
chr15	34330484	34330674	15:34330484-34330674	ENSG00000140199
chr15	34331413	34331598	15:34331413-34331598	ENSG00000140199
chr15	34331826	34338476	15:34331826-34338476	ENSG00000140199,ENSG00000182117,ENSG00000184507
chr15	34341186	34341518	15:34341186-34341518	ENSG00000140199,ENSG00000182117,ENSG00000184507
chr15	34341598	34343266	15:34341598-34343266	ENSG00000140199,ENSG00000182117,ENSG00000184507,ENSG00000176454,ENSG00000221649,ENSG00000279092
chr15	34359390	34359619	15:34359390-34359619	ENSG00000176454,ENSG00000215252
chr15	34366769	34368410	15:34366769-34368410	ENSG00000206987,ENSG00000254912,ENSG00000232653,ENSG00000128463,ENSG00000140199,ENSG00000182117,ENSG00000184507,ENSG00000176454,ENSG00000259904,ENSG00000175265,ENSG00000221649,ENSG00000279092,ENSG00000221065,ENSG00000259892
chr15	34484513	34484698	15:34484513-34484698	ENSG00000175265,ENSG00000260639,ENSG00000261081,ENSG00000279092,ENSG00000259917,ENSG00000261559,ENSG00000221065
chr15	34503999	34504216	15:34503999-34504216	ENSG00000259917,ENSG00000261559,ENSG00000221065,ENSG00000252425
chr15	34518545	34518741	15:34518545-34518741	ENSG00000279092,ENSG00000259917,ENSG00000261559,ENSG00000278582,ENSG00000215252,ENSG00000221065,ENSG00000252425
chr15	34609984	34610169	15:34609984-34610169	ENSG00000260642,ENSG00000279092,ENSG00000221065,ENSG00000252425,ENSG00000261304,ENSG00000287973,ENSG00000159248
chr15	34803336	34803521	15:34803336-34803521	ENSG00000261304,ENSG00000159248,ENSG00000250007,ENSG00000159251
chr15	34848717	34848943	15:34848717-34848943	ENSG00000261304,ENSG00000287973,ENSG00000159248,ENSG00000259751
chr15	34862094	34862292	15:34862094-34862292	ENSG00000254912,ENSG00000260639,ENSG00000259751,ENSG00000021776
chr15	34863480	34863670	15:34863480-34863670	ENSG00000254912,ENSG00000260639,ENSG00000259751,ENSG00000021776
chr15	34865543	34865733	15:34865543-34865733	ENSG00000206127,ENSG00000261304,ENSG00000287973,ENSG00000159248,ENSG00000021776
chr15	34893776	34893995	15:34893776-34893995	ENSG00000276724,ENSG00000159248
chr15	34894060	34894506	15:34894060-34894506	ENSG00000276724,ENSG00000261304,ENSG00000287973,ENSG00000159248,ENSG00000231409
chr15	34894697	34895091	15:34894697-34895091	ENSG00000276724,ENSG00000261304,ENSG00000287973,ENSG00000159248
chr15	34896053	34896441	15:34896053-34896441	ENSG00000261304,ENSG00000287973,ENSG00000159248
chr15	34903777	34903962	15:34903777-34903962	ENSG00000223509,ENSG00000261304,ENSG00000159248
chr15	34918132	34918515	15:34918132-34918515	ENSG00000261304,ENSG00000287973,ENSG00000159248,ENSG00000231409
chr15	34920493	34920683	15:34920493-34920683	ENSG00000175265,ENSG00000287973,ENSG00000159248,ENSG00000231409
chr15	34925242	34925438	15:34925242-34925438	ENSG00000254912,ENSG00000259892,ENSG00000261304,ENSG00000159248,ENSG00000231409
chr15	34927923	34928128	15:34927923-34928128	ENSG00000254912,ENSG00000261304,ENSG00000231409
chr15	34931957	34932142	15:34931957-34932142	ENSG00000232653,ENSG00000159248,ENSG00000231409
chr15	34934481	34934666	15:34934481-34934666	ENSG00000231409
chr15	34959303	34959635	15:34959303-34959635	ENSG00000021776,ENSG00000231409
chr15	34963282	34963510	15:34963282-34963510	ENSG00000021776,ENSG00000231409
chr15	34968867	34970280	15:34968867-34970280	ENSG00000244952,ENSG00000175265,ENSG00000021776,ENSG00000231409,ENSG00000198146,ENSG00000279364
chr15	34977502	34977687	15:34977502-34977687	ENSG00000279364
chr15	34983200	34983498	15:34983200-34983498	ENSG00000198146,ENSG00000279364
chr15	34983909	34984283	15:34983909-34984283	ENSG00000198146,ENSG00000279364
chr15	34984529	34985604	15:34984529-34985604	ENSG00000198146,ENSG00000279364,ENSG00000259181
chr15	34985766	34989022	15:34985766-34989022	ENSG00000021776,ENSG00000198146,ENSG00000279364,ENSG00000259181,ENSG00000280396
chr15	34993050	34993253	15:34993050-34993253	ENSG00000198146,ENSG00000259181,ENSG00000280396
chr15	34999928	35000276	15:34999928-35000276	ENSG00000259181,ENSG00000280396,ENSG00000259587
chr15	35000461	35001012	15:35000461-35001012	ENSG00000232653,ENSG00000259181,ENSG00000280396,ENSG00000259587
chr15	35001223	35001533	15:35001223-35001533	ENSG00000280396,ENSG00000259587
chr15	35018827	35024886	15:35018827-35024886	ENSG00000259587,ENSG00000259336
chr15	35025189	35025645	15:35025189-35025645	-
chr15	35025759	35026104	15:35025759-35026104	-
chr15	35038549	35039632	15:35038549-35039632	ENSG00000259336,ENSG00000259592
chr15	35039724	35039915	15:35039724-35039915	ENSG00000259336
chr15	35040173	35040520	15:35040173-35040520	ENSG00000259892,ENSG00000259336,ENSG00000259592
chr15	35040686	35041291	15:35040686-35041291	ENSG00000259892,ENSG00000259336,ENSG00000259592
chr15	35042739	35044058	15:35042739-35044058	ENSG00000259892,ENSG00000259336,ENSG00000259592
chr15	35044236	35044421	15:35044236-35044421	ENSG00000259892
chr15	35053762	35054110	15:35053762-35054110	-
chr15	35054488	35054678	15:35054488-35054678	ENSG00000259336,ENSG00000259592
chr15	35055577	35055773	15:35055577-35055773	ENSG00000215252,ENSG00000259665,ENSG00000259336,ENSG00000259592,ENSG00000259411
chr15	35056719	35056909	15:35056719-35056909	-
chr15	35057435	35060950	15:35057435-35060950	ENSG00000215252,ENSG00000261304,ENSG00000259665,ENSG00000255192,ENSG00000259336,ENSG00000259592,ENSG00000259688,ENSG00000259411
chr15	35062128	35062617	15:35062128-35062617	ENSG00000175265,ENSG00000259665,ENSG00000259592
chr15	35065473	35065663	15:35065473-35065663	ENSG00000259665,ENSG00000259336,ENSG00000259592
chr15	35065866	35066572	15:35065866-35066572	ENSG00000259665,ENSG00000255192,ENSG00000259336,ENSG00000259592
chr15	35066827	35073047	15:35066827-35073047	ENSG00000259665,ENSG00000255192,ENSG00000259336,ENSG00000259592,ENSG00000259411
chr15	35073092	35073800	15:35073092-35073800	ENSG00000259665,ENSG00000255192,ENSG00000259336,ENSG00000259592
chr15	35085577	35085896	15:35085577-35085896	ENSG00000259665,ENSG00000255192,ENSG00000259397,ENSG00000259592
chr15	35136610	35136795	15:35136610-35136795	ENSG00000259336,ENSG00000259592
chr15	35215138	35215365	15:35215138-35215365	ENSG00000259336,ENSG00000259592,ENSG00000259516,ENSG00000259688
chr15	35235043	35235228	15:35235043-35235228	ENSG00000259336,ENSG00000259516
chr15	35282860	35283308	15:35282860-35283308	ENSG00000259710,ENSG00000259585,ENSG00000259688,ENSG00000259411
chr15	35308867	35310218	15:35308867-35310218	ENSG00000265098,ENSG00000259336,ENSG00000259585,ENSG00000265102,ENSG00000259688,ENSG00000259411
chr15	35363520	35363705	15:35363520-35363705	ENSG00000215252,ENSG00000259585,ENSG00000265102,ENSG00000259688,ENSG00000259411
chr15	35474444	35474629	15:35474444-35474629	ENSG00000259688,ENSG00000259411
chr15	35545703	35546539	15:35545703-35546539	ENSG00000134146,ENSG00000248079
chr15	35549885	35550075	15:35549885-35550075	ENSG00000134146,ENSG00000248079
chr15	35625310	35625506	15:35625310-35625506	-
chr15	35676640	35676830	15:35676640-35676830	ENSG00000259217
chr15	35688209	35688394	15:35688209-35688394	-
chr15	35709393	35709605	15:35709393-35709605	ENSG00000259217,ENSG00000248079
chr15	35787679	35787864	15:35787679-35787864	ENSG00000265098,ENSG00000259217
chr15	35848035	35848221	15:35848035-35848221	ENSG00000265098,ENSG00000259245,ENSG00000259217,ENSG00000248079
chr15	35849734	35849919	15:35849734-35849919	ENSG00000265098,ENSG00000259245,ENSG00000259217,ENSG00000248079
chr15	35976226	35976411	15:35976226-35976411	ENSG00000259639,ENSG00000265098,ENSG00000259245
chr15	36030256	36030441	15:36030256-36030441	ENSG00000265098,ENSG00000259245
chr15	36084679	36084864	15:36084679-36084864	ENSG00000265098,ENSG00000259245
chr15	36121984	36122169	15:36121984-36122169	ENSG00000265098,ENSG00000259245
chr15	36235246	36235436	15:36235246-36235436	ENSG00000259395,ENSG00000259639
chr15	36356850	36357035	15:36356850-36357035	ENSG00000259395
chr15	36414822	36415081	15:36414822-36415081	ENSG00000212511,ENSG00000259737,ENSG00000259395
chr15	36419809	36419994	15:36419809-36419994	ENSG00000259737,ENSG00000259395
chr15	36461173	36461368	15:36461173-36461368	ENSG00000259737
chr15	36497544	36497734	15:36497544-36497734	ENSG00000259280,ENSG00000212511,ENSG00000261191
chr15	36539753	36539938	15:36539753-36539938	ENSG00000261191
chr15	36579255	36579896	15:36579255-36579896	ENSG00000261635,ENSG00000186073,ENSG00000270500
chr15	36620732	36620917	15:36620732-36620917	ENSG00000261191,ENSG00000260582,ENSG00000261315,ENSG00000261635
chr15	36628331	36628531	15:36628331-36628531	ENSG00000212511,ENSG00000261191,ENSG00000260582,ENSG00000261315,ENSG00000261635
chr15	36631514	36631705	15:36631514-36631705	ENSG00000212511,ENSG00000261191,ENSG00000260582,ENSG00000261315,ENSG00000261635,ENSG00000186073
chr15	36633059	36633300	15:36633059-36633300	ENSG00000261191,ENSG00000260582,ENSG00000261315,ENSG00000261635
chr15	36723939	36724134	15:36723939-36724134	ENSG00000212511,ENSG00000261191,ENSG00000186073
chr15	36817282	36817528	15:36817282-36817528	ENSG00000259280,ENSG00000212511,ENSG00000223518,ENSG00000261191
chr15	36958959	36959161	15:36958959-36959161	ENSG00000274444,ENSG00000259460,ENSG00000206676,ENSG00000277202,ENSG00000134138,ENSG00000259280
chr15	37022312	37022497	15:37022312-37022497	ENSG00000274444,ENSG00000259460,ENSG00000206676,ENSG00000277202,ENSG00000134138,ENSG00000259280
chr15	37028325	37028510	15:37028325-37028510	ENSG00000274444,ENSG00000259460,ENSG00000206676,ENSG00000277202,ENSG00000134138,ENSG00000259280
chr15	37087083	37087285	15:37087083-37087285	ENSG00000274444,ENSG00000259460,ENSG00000206676,ENSG00000134138,ENSG00000259280
chr15	37115735	37115920	15:37115735-37115920	ENSG00000274444,ENSG00000259460,ENSG00000134138,ENSG00000259280,ENSG00000212511
chr15	37124752	37124937	15:37124752-37124937	ENSG00000274444,ENSG00000259460,ENSG00000134138,ENSG00000259280,ENSG00000212511
chr15	37162889	37163130	15:37162889-37163130	ENSG00000270304,ENSG00000274216,ENSG00000259280,ENSG00000212511
chr15	37164717	37164913	15:37164717-37164913	ENSG00000270304,ENSG00000274216,ENSG00000259280,ENSG00000212511
chr15	37179969	37180156	15:37179969-37180156	ENSG00000270304,ENSG00000274216,ENSG00000259280,ENSG00000212511
chr15	37395805	37395998	15:37395805-37395998	ENSG00000243122,ENSG00000259434,ENSG00000270304,ENSG00000274216
chr15	37414621	37414806	15:37414621-37414806	ENSG00000243122,ENSG00000259434,ENSG00000270304
chr15	37433946	37434131	15:37433946-37434131	ENSG00000243122,ENSG00000259434,ENSG00000270304,ENSG00000274216
chr15	37518891	37519101	15:37518891-37519101	ENSG00000243122,ENSG00000259434,ENSG00000270304
chr15	37538051	37538236	15:37538051-37538236	ENSG00000243122,ENSG00000259434,ENSG00000270304
chr15	37647175	37647360	15:37647175-37647360	-
chr15	37732007	37732200	15:37732007-37732200	-
chr15	37775168	37775354	15:37775168-37775354	ENSG00000270304
chr15	37794868	37795053	15:37794868-37795053	ENSG00000270304,ENSG00000274216
chr15	37824626	37825623	15:37824626-37825623	ENSG00000270304
chr15	37825670	37825912	15:37825670-37825912	ENSG00000270304
chr15	37826012	37826413	15:37826012-37826413	-
chr15	37826629	37826814	15:37826629-37826814	ENSG00000270304
chr15	37836851	37837036	15:37836851-37837036	ENSG00000270304
chr15	37888003	37888193	15:37888003-37888193	-
chr15	37914837	37915174	15:37914837-37915174	ENSG00000166069
chr15	37929883	37930133	15:37929883-37930133	ENSG00000166069
chr15	37980000	37980302	15:37980000-37980302	ENSG00000259225
chr15	38013379	38013569	15:38013379-38013569	ENSG00000259225
chr15	38042512	38043814	15:38042512-38043814	ENSG00000259225
chr15	38069156	38069786	15:38069156-38069786	ENSG00000236914
chr15	38071173	38071458	15:38071173-38071458	ENSG00000236914
chr15	38071640	38073877	15:38071640-38073877	ENSG00000166068,ENSG00000236914
chr15	38084465	38084919	15:38084465-38084919	ENSG00000236914
chr15	38086053	38086405	15:38086053-38086405	-
chr15	38089606	38089791	15:38089606-38089791	-
chr15	38130863	38131048	15:38130863-38131048	-
chr15	38159695	38160014	15:38159695-38160014	-
chr15	38167789	38167983	15:38167789-38167983	-
chr15	38220661	38220846	15:38220661-38220846	ENSG00000259380
chr15	38252277	38252464	15:38252277-38252464	ENSG00000166068
chr15	38262120	38262305	15:38262120-38262305	ENSG00000166068
chr15	38281210	38281395	15:38281210-38281395	-
chr15	38288750	38288944	15:38288750-38288944	-
chr15	38317009	38317194	15:38317009-38317194	-
chr15	38358163	38358348	15:38358163-38358348	-
chr15	38437432	38437622	15:38437432-38437622	ENSG00000259598
chr15	38437918	38438149	15:38437918-38438149	ENSG00000259598
chr15	38454064	38454470	15:38454064-38454470	ENSG00000259192,ENSG00000171262
chr15	38454573	38454842	15:38454573-38454842	ENSG00000259192,ENSG00000171262
chr15	38499699	38499884	15:38499699-38499884	ENSG00000259598,ENSG00000259326,ENSG00000286786,ENSG00000172575
chr15	38552612	38552797	15:38552612-38552797	ENSG00000259598,ENSG00000172575
chr15	38553017	38553669	15:38553017-38553669	ENSG00000259598,ENSG00000172575
chr15	38553942	38554321	15:38553942-38554321	ENSG00000259598,ENSG00000172575
chr15	38557442	38557778	15:38557442-38557778	ENSG00000259598,ENSG00000172575
chr15	38558112	38558655	15:38558112-38558655	ENSG00000259598,ENSG00000172575
chr15	38564112	38564617	15:38564112-38564617	ENSG00000259598,ENSG00000172575
chr15	38564771	38564962	15:38564771-38564962	ENSG00000259598,ENSG00000172575
chr15	38588957	38589197	15:38588957-38589197	-
chr15	38598570	38598755	15:38598570-38598755	ENSG00000259598
chr15	38606022	38606266	15:38606022-38606266	ENSG00000175779,ENSG00000259598
chr15	38648451	38648733	15:38648451-38648733	-
chr15	38651240	38651425	15:38651240-38651425	ENSG00000175779,ENSG00000259598
chr15	38655536	38655726	15:38655536-38655726	ENSG00000175779
chr15	38664822	38665012	15:38664822-38665012	ENSG00000175779
chr15	38679805	38679995	15:38679805-38679995	ENSG00000175779
chr15	38685785	38686027	15:38685785-38686027	ENSG00000175779,ENSG00000259598
chr15	38690000	38690190	15:38690000-38690190	ENSG00000259731,ENSG00000175779
chr15	38692870	38693109	15:38692870-38693109	ENSG00000259731,ENSG00000175779
chr15	38819909	38820099	15:38819909-38820099	ENSG00000259278,ENSG00000274281,ENSG00000259731
chr15	38821909	38822099	15:38821909-38822099	ENSG00000259278,ENSG00000274281,ENSG00000259731
chr15	38867274	38867459	15:38867274-38867459	ENSG00000259278,ENSG00000274281,ENSG00000259731
chr15	38897315	38897500	15:38897315-38897500	ENSG00000259278,ENSG00000274281,ENSG00000259731
chr15	38900710	38900895	15:38900710-38900895	ENSG00000259278,ENSG00000274281,ENSG00000259731
chr15	38951365	38951550	15:38951365-38951550	ENSG00000259278,ENSG00000274281,ENSG00000259731
chr15	38978949	38979153	15:38978949-38979153	ENSG00000259278,ENSG00000274281
chr15	38982364	38982549	15:38982364-38982549	ENSG00000259278,ENSG00000274281,ENSG00000259731
chr15	39081736	39081926	15:39081736-39081926	ENSG00000259278
chr15	39082816	39083239	15:39082816-39083239	ENSG00000259278
chr15	39083277	39083871	15:39083277-39083871	ENSG00000175746,ENSG00000259278,ENSG00000259731
chr15	39084127	39084324	15:39084127-39084324	ENSG00000259278
chr15	39084781	39085466	15:39084781-39085466	ENSG00000175746,ENSG00000259278,ENSG00000259731
chr15	39085519	39085924	15:39085519-39085924	ENSG00000259278
chr15	39087683	39087868	15:39087683-39087868	ENSG00000259278
chr15	39089726	39089911	15:39089726-39089911	ENSG00000259278
chr15	39178754	39178939	15:39178754-39178939	ENSG00000175746,ENSG00000259423
chr15	39194187	39194377	15:39194187-39194377	ENSG00000175746,ENSG00000259423,ENSG00000259345
chr15	39313208	39313431	15:39313208-39313431	ENSG00000259447,ENSG00000175746
chr15	39326558	39328107	15:39326558-39328107	ENSG00000259447,ENSG00000175746
chr15	39328151	39328341	15:39328151-39328341	ENSG00000259447,ENSG00000175746
chr15	39334789	39335632	15:39334789-39335632	ENSG00000259390,ENSG00000175746
chr15	39376183	39377494	15:39376183-39377494	ENSG00000259390,ENSG00000175746
chr15	39385060	39385254	15:39385060-39385254	-
chr15	39386169	39386795	15:39386169-39386795	ENSG00000259390,ENSG00000175746
chr15	39388133	39388339	15:39388133-39388339	ENSG00000175746
chr15	39411862	39412522	15:39411862-39412522	ENSG00000259345
chr15	39412927	39413139	15:39412927-39413139	ENSG00000259390,ENSG00000175746,ENSG00000259345
chr15	39426657	39427988	15:39426657-39427988	ENSG00000259390,ENSG00000175746,ENSG00000259345
chr15	39433324	39433518	15:39433324-39433518	ENSG00000259390,ENSG00000259345
chr15	39468569	39468779	15:39468569-39468779	ENSG00000259269
chr15	39469143	39469348	15:39469143-39469348	ENSG00000259390,ENSG00000259269
chr15	39477782	39478063	15:39477782-39478063	ENSG00000259269
chr15	39501202	39501393	15:39501202-39501393	ENSG00000259390
chr15	39576144	39576334	15:39576144-39576334	ENSG00000278621,ENSG00000276107,ENSG00000137801,ENSG00000259390
chr15	39585342	39585535	15:39585342-39585535	ENSG00000278621,ENSG00000276107,ENSG00000137801
chr15	39614876	39615070	15:39614876-39615070	ENSG00000150667
chr15	39672320	39672505	15:39672320-39672505	-
chr15	39688779	39688964	15:39688779-39688964	-
chr15	39709169	39709413	15:39709169-39709413	-
chr15	39730072	39730257	15:39730072-39730257	-
chr15	39746220	39746480	15:39746220-39746480	ENSG00000150667
chr15	39781690	39782453	15:39781690-39782453	ENSG00000200305,ENSG00000246863,ENSG00000261136,ENSG00000150667
chr15	39782499	39783440	15:39782499-39783440	ENSG00000259389,ENSG00000200305,ENSG00000246863,ENSG00000261136,ENSG00000150667
chr15	39784105	39784290	15:39784105-39784290	ENSG00000261136,ENSG00000150667
chr15	39791814	39791999	15:39791814-39791999	ENSG00000259389,ENSG00000259580
chr15	39799344	39800106	15:39799344-39800106	ENSG00000259389,ENSG00000259432,ENSG00000259580
chr15	39808024	39808228	15:39808024-39808228	ENSG00000259432,ENSG00000259580
chr15	39822781	39822967	15:39822781-39822967	ENSG00000259432,ENSG00000166073
chr15	39871390	39871604	15:39871390-39871604	-
chr15	39892637	39892822	15:39892637-39892822	ENSG00000259389,ENSG00000200305,ENSG00000246863,ENSG00000166073
chr15	39931322	39931507	15:39931322-39931507	ENSG00000259389,ENSG00000128829,ENSG00000200305,ENSG00000246863,ENSG00000166073
chr15	39933342	39934541	15:39933342-39934541	ENSG00000259389,ENSG00000128829,ENSG00000200305,ENSG00000246863,ENSG00000166073
chr15	39960303	39960493	15:39960303-39960493	ENSG00000259389
chr15	40032572	40032864	15:40032572-40032864	ENSG00000248508,ENSG00000140319,ENSG00000128829
chr15	40038433	40039742	15:40038433-40039742	ENSG00000259239,ENSG00000248508,ENSG00000140319,ENSG00000128829
chr15	40040302	40040487	15:40040302-40040487	ENSG00000248508,ENSG00000140319
chr15	40044956	40045146	15:40044956-40045146	-
chr15	40045467	40045657	15:40045467-40045657	-
chr15	40047162	40047437	15:40047162-40047437	-
chr15	40047443	40047958	15:40047443-40047958	-
chr15	40048056	40048323	15:40048056-40048323	-
chr15	40048377	40048567	15:40048377-40048567	-
chr15	40049354	40049539	15:40049354-40049539	-
chr15	40051954	40052144	15:40051954-40052144	-
chr15	40052276	40052461	15:40052276-40052461	-
chr15	40054218	40054473	15:40054218-40054473	ENSG00000259239
chr15	40062430	40062623	15:40062430-40062623	ENSG00000259239
chr15	40064346	40064651	15:40064346-40064651	ENSG00000259239
chr15	40079399	40079686	15:40079399-40079686	ENSG00000275636,ENSG00000259584
chr15	40081717	40082040	15:40081717-40082040	ENSG00000259409,ENSG00000275636,ENSG00000259584
chr15	40083351	40083536	15:40083351-40083536	ENSG00000259409,ENSG00000275636,ENSG00000259584
chr15	40085405	40085595	15:40085405-40085595	ENSG00000259409,ENSG00000275636,ENSG00000259584
chr15	40091149	40091384	15:40091149-40091384	ENSG00000259409,ENSG00000275636,ENSG00000259584
chr15	40093828	40094050	15:40093828-40094050	ENSG00000259409
chr15	40095740	40096144	15:40095740-40096144	ENSG00000104081
chr15	40097870	40098092	15:40097870-40098092	ENSG00000104081
chr15	40098922	40099107	15:40098922-40099107	ENSG00000104081
chr15	40100938	40101123	15:40100938-40101123	ENSG00000104081
chr15	40101448	40101825	15:40101448-40101825	ENSG00000104081
chr15	40104850	40107342	15:40104850-40107342	ENSG00000259239,ENSG00000104081
chr15	40108271	40109622	15:40108271-40109622	ENSG00000259239,ENSG00000104081
chr15	40157530	40157716	15:40157530-40157716	ENSG00000156970,ENSG00000259239
chr15	40160609	40160799	15:40160609-40160799	ENSG00000156970,ENSG00000259239
chr15	40160951	40161469	15:40160951-40161469	ENSG00000156970,ENSG00000259239
chr15	40161576	40161761	15:40161576-40161761	ENSG00000156970,ENSG00000259239
chr15	40182395	40183248	15:40182395-40183248	ENSG00000156970,ENSG00000259239
chr15	40183269	40183985	15:40183269-40183985	ENSG00000156970,ENSG00000259239
chr15	40184405	40184590	15:40184405-40184590	ENSG00000156970
chr15	40198013	40198498	15:40198013-40198498	ENSG00000259288,ENSG00000156970,ENSG00000259239
chr15	40204696	40204886	15:40204696-40204886	ENSG00000259288,ENSG00000156970
chr15	40217825	40218074	15:40217825-40218074	ENSG00000259288,ENSG00000137843
chr15	40232220	40232413	15:40232220-40232413	ENSG00000176753,ENSG00000279537,ENSG00000260648,ENSG00000273786,ENSG00000259288,ENSG00000137843
chr15	40232742	40232933	15:40232742-40232933	ENSG00000176753,ENSG00000279537,ENSG00000260648,ENSG00000273786,ENSG00000259288,ENSG00000137843
chr15	40233643	40233828	15:40233643-40233828	ENSG00000279537,ENSG00000260648,ENSG00000273786,ENSG00000137843
chr15	40233966	40234370	15:40233966-40234370	ENSG00000279537,ENSG00000260648,ENSG00000273786,ENSG00000137843
chr15	40234711	40236048	15:40234711-40236048	ENSG00000279409,ENSG00000176753,ENSG00000279537,ENSG00000260648,ENSG00000273786,ENSG00000259288,ENSG00000137843
chr15	40258859	40259056	15:40258859-40259056	ENSG00000279409,ENSG00000176753,ENSG00000137843
chr15	40274969	40275166	15:40274969-40275166	ENSG00000230778,ENSG00000259288
chr15	40282093	40282594	15:40282093-40282594	ENSG00000273855,ENSG00000230778
chr15	40282745	40283109	15:40282745-40283109	ENSG00000273855,ENSG00000230778
chr15	40285157	40285347	15:40285157-40285347	ENSG00000273855,ENSG00000230778,ENSG00000137841
chr15	40285632	40286636	15:40285632-40286636	ENSG00000273855,ENSG00000230778,ENSG00000137841
chr15	40287905	40288095	15:40287905-40288095	ENSG00000273855,ENSG00000230778,ENSG00000137841
chr15	40288380	40288570	15:40288380-40288570	ENSG00000273855,ENSG00000230778,ENSG00000137841
chr15	40289091	40289477	15:40289091-40289477	ENSG00000273855,ENSG00000230778,ENSG00000137841
chr15	40289648	40289937	15:40289648-40289937	ENSG00000273855,ENSG00000230778,ENSG00000137841
chr15	40291114	40291413	15:40291114-40291413	ENSG00000273855,ENSG00000137841
chr15	40292040	40292335	15:40292040-40292335	ENSG00000273855,ENSG00000137841
chr15	40292874	40294381	15:40292874-40294381	ENSG00000273855,ENSG00000137841
chr15	40294479	40294669	15:40294479-40294669	ENSG00000273855,ENSG00000137841
chr15	40294802	40294987	15:40294802-40294987	ENSG00000273855,ENSG00000137841
chr15	40295409	40295599	15:40295409-40295599	ENSG00000259307,ENSG00000137841
chr15	40296378	40296816	15:40296378-40296816	ENSG00000259307,ENSG00000137841
chr15	40297196	40297381	15:40297196-40297381	ENSG00000259307,ENSG00000137841
chr15	40300797	40301262	15:40300797-40301262	ENSG00000259198,ENSG00000244705,ENSG00000259307,ENSG00000137841
chr15	40301305	40301539	15:40301305-40301539	ENSG00000259307,ENSG00000137841
chr15	40301592	40302427	15:40301592-40302427	ENSG00000259198,ENSG00000244705,ENSG00000259307,ENSG00000137841
chr15	40302555	40303071	15:40302555-40303071	ENSG00000259198,ENSG00000244705,ENSG00000259307,ENSG00000137841
chr15	40303095	40303390	15:40303095-40303390	ENSG00000259307,ENSG00000137841
chr15	40303604	40304128	15:40303604-40304128	ENSG00000259307,ENSG00000137841
chr15	40305375	40310074	15:40305375-40310074	ENSG00000259198,ENSG00000244705,ENSG00000259307,ENSG00000137841
chr15	40321351	40321541	15:40321351-40321541	ENSG00000259330,ENSG00000259198,ENSG00000244705
chr15	40322446	40322693	15:40322446-40322693	ENSG00000259330,ENSG00000259198,ENSG00000244705
chr15	40322958	40324970	15:40322958-40324970	ENSG00000252714,ENSG00000188549,ENSG00000259330,ENSG00000259198,ENSG00000244705
chr15	40325367	40325863	15:40325367-40325863	ENSG00000252714,ENSG00000259330
chr15	40333067	40333400	15:40333067-40333400	ENSG00000252714,ENSG00000188549,ENSG00000259330
chr15	40333451	40335729	15:40333451-40335729	ENSG00000252714,ENSG00000188549,ENSG00000259330
chr15	40335857	40336135	15:40335857-40336135	ENSG00000252714,ENSG00000188549
chr15	40340012	40340213	15:40340012-40340213	ENSG00000233041,ENSG00000188549
chr15	40340617	40341007	15:40340617-40341007	ENSG00000233041,ENSG00000188549
chr15	40357912	40358097	15:40357912-40358097	ENSG00000140323,ENSG00000233041
chr15	40358569	40358827	15:40358569-40358827	ENSG00000259368,ENSG00000140323,ENSG00000233041
chr15	40359932	40360117	15:40359932-40360117	ENSG00000259368,ENSG00000140323,ENSG00000233041
chr15	40365826	40366016	15:40365826-40366016	ENSG00000259368,ENSG00000140323
chr15	40366507	40366692	15:40366507-40366692	ENSG00000259368,ENSG00000140323
chr15	40366993	40368685	15:40366993-40368685	ENSG00000259368,ENSG00000140323,ENSG00000233041
chr15	40373020	40373280	15:40373020-40373280	ENSG00000259368,ENSG00000140323
chr15	40382711	40383533	15:40382711-40383533	ENSG00000128944,ENSG00000140323
chr15	40385087	40385362	15:40385087-40385362	ENSG00000128944
chr15	40386666	40386856	15:40386666-40386856	ENSG00000128944
chr15	40387191	40387466	15:40387191-40387466	ENSG00000128944
chr15	40388404	40388920	15:40388404-40388920	ENSG00000128944
chr15	40389096	40390674	15:40389096-40390674	ENSG00000128944
chr15	40396241	40396596	15:40396241-40396596	-
chr15	40397155	40400099	15:40397155-40400099	ENSG00000128928
chr15	40405552	40406323	15:40405552-40406323	ENSG00000128928
chr15	40407231	40407538	15:40407231-40407538	ENSG00000128928
chr15	40410374	40410559	15:40410374-40410559	ENSG00000128928
chr15	40412168	40412598	15:40412168-40412598	ENSG00000128928
chr15	40421151	40421336	15:40421151-40421336	ENSG00000128928
chr15	40426830	40427058	15:40426830-40427058	-
chr15	40439923	40440189	15:40439923-40440189	ENSG00000259364,ENSG00000140320
chr15	40440573	40440862	15:40440573-40440862	ENSG00000259364,ENSG00000140320
chr15	40441156	40441514	15:40441156-40441514	ENSG00000259364,ENSG00000140320
chr15	40458236	40458426	15:40458236-40458426	ENSG00000244251,ENSG00000259364,ENSG00000140320
chr15	40460702	40460953	15:40460702-40460953	ENSG00000244251,ENSG00000259211,ENSG00000259364,ENSG00000140320
chr15	40465059	40465249	15:40465059-40465249	ENSG00000244251,ENSG00000169105,ENSG00000259211,ENSG00000259364,ENSG00000140320
chr15	40466039	40466254	15:40466039-40466254	ENSG00000244251,ENSG00000169105,ENSG00000259211,ENSG00000259364,ENSG00000140320
chr15	40470118	40471933	15:40470118-40471933	ENSG00000223313,ENSG00000259536,ENSG00000244251,ENSG00000169105,ENSG00000259211,ENSG00000259364,ENSG00000140320
chr15	40472156	40472346	15:40472156-40472346	ENSG00000259536,ENSG00000244251,ENSG00000169105,ENSG00000259211
chr15	40472860	40473045	15:40472860-40473045	ENSG00000259536,ENSG00000244251,ENSG00000169105,ENSG00000259211
chr15	40504444	40504663	15:40504444-40504663	ENSG00000223313,ENSG00000259536,ENSG00000244251
chr15	40564128	40565588	15:40564128-40565588	ENSG00000203573,ENSG00000166133,ENSG00000223313,ENSG00000128891
chr15	40568980	40569169	15:40568980-40569169	ENSG00000166133,ENSG00000128891
chr15	40569307	40569927	15:40569307-40569927	ENSG00000166133,ENSG00000128891
chr15	40570039	40570226	15:40570039-40570226	ENSG00000166133,ENSG00000128891
chr15	40571384	40571582	15:40571384-40571582	ENSG00000166133,ENSG00000128891
chr15	40593577	40594757	15:40593577-40594757	ENSG00000137812,ENSG00000203573,ENSG00000166133,ENSG00000223313,ENSG00000128891
chr15	40603649	40603839	15:40603649-40603839	-
chr15	40617954	40618205	15:40617954-40618205	ENSG00000265814,ENSG00000137812
chr15	40618274	40618519	15:40618274-40618519	ENSG00000265814,ENSG00000137812
chr15	40631762	40631991	15:40631762-40631991	ENSG00000259254,ENSG00000137812
chr15	40647639	40647829	15:40647639-40647829	ENSG00000259254,ENSG00000137812
chr15	40694155	40695585	15:40694155-40695585	ENSG00000051180,ENSG00000245849
chr15	40725395	40725585	15:40725395-40725585	-
chr15	40735856	40736055	15:40735856-40736055	ENSG00000137824
chr15	40738381	40738571	15:40738381-40738571	ENSG00000137824
chr15	40739969	40740154	15:40739969-40740154	ENSG00000137824
chr15	40743863	40744053	15:40743863-40744053	ENSG00000137824
chr15	40745911	40746184	15:40745911-40746184	ENSG00000137824
chr15	40746877	40747067	15:40746877-40747067	ENSG00000137824
chr15	40748354	40748544	15:40748354-40748544	ENSG00000137824
chr15	40749543	40749733	15:40749543-40749733	ENSG00000137824
chr15	40754454	40755764	15:40754454-40755764	ENSG00000188277,ENSG00000137880,ENSG00000271236,ENSG00000137824
chr15	40760437	40760640	15:40760437-40760640	ENSG00000188277,ENSG00000137880,ENSG00000271236,ENSG00000137824
chr15	40763603	40764365	15:40763603-40764365	ENSG00000188277,ENSG00000137880,ENSG00000271236,ENSG00000137824
chr15	40766566	40766756	15:40766566-40766756	ENSG00000188277,ENSG00000137880,ENSG00000271236
chr15	40772082	40772316	15:40772082-40772316	ENSG00000188277,ENSG00000104129,ENSG00000137880,ENSG00000271236
chr15	40774246	40774469	15:40774246-40774469	ENSG00000188277,ENSG00000104129,ENSG00000137880,ENSG00000271236
chr15	40776161	40776346	15:40776161-40776346	ENSG00000188277,ENSG00000104129
chr15	40776902	40777087	15:40776902-40777087	ENSG00000104129
chr15	40777160	40777345	15:40777160-40777345	ENSG00000104129
chr15	40787284	40787882	15:40787284-40787882	ENSG00000166143,ENSG00000104129
chr15	40789470	40789675	15:40789470-40789675	ENSG00000104129
chr15	40795329	40795626	15:40795329-40795626	ENSG00000166140
chr15	40801821	40802011	15:40801821-40802011	ENSG00000166140,ENSG00000104129
chr15	40806598	40808215	15:40806598-40808215	ENSG00000166143,ENSG00000166140,ENSG00000104129
chr15	40812949	40813187	15:40812949-40813187	ENSG00000166143,ENSG00000166140,ENSG00000104129
chr15	40814959	40815154	15:40814959-40815154	ENSG00000166143,ENSG00000166140
chr15	40843377	40843567	15:40843377-40843567	ENSG00000166145,ENSG00000261183,ENSG00000166143
chr15	40844191	40844376	15:40844191-40844376	ENSG00000166145,ENSG00000261183,ENSG00000166143
chr15	40844565	40845131	15:40844565-40845131	ENSG00000166145,ENSG00000261183,ENSG00000166143
chr15	40846309	40846494	15:40846309-40846494	ENSG00000166145,ENSG00000261183,ENSG00000166143
chr15	40846540	40848450	15:40846540-40848450	ENSG00000274798,ENSG00000104140,ENSG00000166145,ENSG00000261183,ENSG00000166143
chr15	40851531	40851739	15:40851531-40851739	ENSG00000274798,ENSG00000104140,ENSG00000166145,ENSG00000166143
chr15	40854128	40854476	15:40854128-40854476	ENSG00000274798,ENSG00000104140,ENSG00000166145,ENSG00000166143
chr15	40855652	40855920	15:40855652-40855920	ENSG00000104142,ENSG00000274798,ENSG00000104140,ENSG00000166145
chr15	40857066	40857474	15:40857066-40857474	ENSG00000104142,ENSG00000274798,ENSG00000104140,ENSG00000166145,ENSG00000166143
chr15	40857591	40857783	15:40857591-40857783	ENSG00000104142,ENSG00000274798,ENSG00000104140,ENSG00000166145
chr15	40859578	40859768	15:40859578-40859768	ENSG00000104142,ENSG00000274798,ENSG00000104140,ENSG00000166145
chr15	40891813	40895779	15:40891813-40895779	ENSG00000104142,ENSG00000274798,ENSG00000104140,ENSG00000166143
chr15	40895952	40896398	15:40895952-40896398	ENSG00000104142
chr15	40898594	40898779	15:40898594-40898779	ENSG00000104142
chr15	40899290	40899967	15:40899290-40899967	ENSG00000104142
chr15	40900622	40901022	15:40900622-40901022	ENSG00000280036,ENSG00000259521,ENSG00000259463,ENSG00000251161
chr15	40901721	40902128	15:40901721-40902128	ENSG00000280036,ENSG00000259521,ENSG00000259463,ENSG00000259617,ENSG00000251161
chr15	40902252	40904409	15:40902252-40904409	ENSG00000157021,ENSG00000283133,ENSG00000280036,ENSG00000259521,ENSG00000259463,ENSG00000259617,ENSG00000128917,ENSG00000251161,ENSG00000104142,ENSG00000274798,ENSG00000104140
chr15	40904586	40905198	15:40904586-40905198	ENSG00000280036,ENSG00000259521,ENSG00000259463,ENSG00000251161
chr15	40905553	40907170	15:40905553-40907170	ENSG00000157021,ENSG00000283133,ENSG00000280036,ENSG00000259521,ENSG00000259463,ENSG00000259617,ENSG00000128917,ENSG00000251161
chr15	40908114	40908332	15:40908114-40908332	ENSG00000259463,ENSG00000251161
chr15	40925945	40926135	15:40925945-40926135	ENSG00000128917
chr15	40940672	40941004	15:40940672-40941004	ENSG00000128965,ENSG00000259405,ENSG00000128917
chr15	40941318	40941800	15:40941318-40941800	ENSG00000259463,ENSG00000259617,ENSG00000128965,ENSG00000259405,ENSG00000128917
chr15	40942020	40942430	15:40942020-40942430	ENSG00000280036,ENSG00000259521,ENSG00000259463,ENSG00000259617,ENSG00000128965,ENSG00000259405,ENSG00000128917
chr15	40952818	40953802	15:40952818-40953802	ENSG00000259463,ENSG00000259617,ENSG00000128965,ENSG00000259405
chr15	40955667	40955852	15:40955667-40955852	ENSG00000259617,ENSG00000128965
chr15	40956956	40957141	15:40956956-40957141	ENSG00000259617,ENSG00000128965,ENSG00000259405
chr15	40985211	40985489	15:40985211-40985489	ENSG00000259463,ENSG00000259617,ENSG00000128908
chr15	41020372	41020596	15:41020372-41020596	ENSG00000280036,ENSG00000259521,ENSG00000259463,ENSG00000259617,ENSG00000128908
chr15	41038887	41039146	15:41038887-41039146	ENSG00000280036,ENSG00000259521,ENSG00000259463,ENSG00000259617
chr15	41042832	41043017	15:41042832-41043017	ENSG00000259463
chr15	41062856	41063046	15:41062856-41063046	ENSG00000128908
chr15	41079789	41079978	15:41079789-41079978	ENSG00000128908
chr15	41080151	41080341	15:41080151-41080341	-
chr15	41092943	41093133	15:41092943-41093133	ENSG00000157021,ENSG00000283133,ENSG00000259547
chr15	41115173	41117296	15:41115173-41117296	ENSG00000240847,ENSG00000157021,ENSG00000283133,ENSG00000259547,ENSG00000259463,ENSG00000259617,ENSG00000128908
chr15	41186473	41186663	15:41186473-41186663	ENSG00000240847,ENSG00000178997,ENSG00000157021,ENSG00000283133
chr15	41215244	41215456	15:41215244-41215456	ENSG00000157021,ENSG00000283133
chr15	41215695	41215944	15:41215695-41215944	ENSG00000240847,ENSG00000157021,ENSG00000283133
chr15	41229781	41230050	15:41229781-41230050	ENSG00000187446,ENSG00000178997
chr15	41230343	41232061	15:41230343-41232061	ENSG00000285920,ENSG00000247556,ENSG00000187446,ENSG00000178997,ENSG00000157021
chr15	41232598	41232817	15:41232598-41232817	ENSG00000187446,ENSG00000178997
chr15	41243601	41243791	15:41243601-41243791	-
chr15	41251452	41251650	15:41251452-41251650	ENSG00000187446
chr15	41254436	41254807	15:41254436-41254807	ENSG00000187446
chr15	41258432	41259804	15:41258432-41259804	ENSG00000187446
chr15	41259867	41260202	15:41259867-41260202	ENSG00000187446
chr15	41283494	41285619	15:41283494-41285619	ENSG00000285920,ENSG00000247556
chr15	41285784	41286113	15:41285784-41286113	ENSG00000285920,ENSG00000247556
chr15	41290126	41290422	15:41290126-41290422	ENSG00000285920,ENSG00000247556
chr15	41290775	41292099	15:41290775-41292099	ENSG00000285920,ENSG00000247556
chr15	41292194	41292510	15:41292194-41292510	ENSG00000285920,ENSG00000247556
chr15	41307114	41307299	15:41307114-41307299	-
chr15	41308207	41308397	15:41308207-41308397	-
chr15	41322385	41322574	15:41322385-41322574	ENSG00000137804,ENSG00000104147
chr15	41331984	41332701	15:41331984-41332701	ENSG00000242866,ENSG00000259396,ENSG00000137804,ENSG00000104147
chr15	41332787	41334023	15:41332787-41334023	ENSG00000242866,ENSG00000259396,ENSG00000137804,ENSG00000104147
chr15	41334435	41334625	15:41334435-41334625	ENSG00000137804,ENSG00000104147
chr15	41338339	41338631	15:41338339-41338631	ENSG00000259396,ENSG00000137804,ENSG00000104147
chr15	41340174	41340359	15:41340174-41340359	ENSG00000259396,ENSG00000137804
chr15	41348130	41348320	15:41348130-41348320	ENSG00000259396,ENSG00000137804
chr15	41352221	41352459	15:41352221-41352459	ENSG00000259396,ENSG00000137804
chr15	41358964	41359202	15:41358964-41359202	-
chr15	41359377	41359780	15:41359377-41359780	ENSG00000137804
chr15	41363380	41363686	15:41363380-41363686	ENSG00000137804
chr15	41364858	41365199	15:41364858-41365199	ENSG00000137804
chr15	41367709	41367946	15:41367709-41367946	ENSG00000137804
chr15	41368988	41369223	15:41368988-41369223	ENSG00000137804
chr15	41371578	41371778	15:41371578-41371778	-
chr15	41372236	41372461	15:41372236-41372461	-
chr15	41374031	41374217	15:41374031-41374217	-
chr15	41374358	41374544	15:41374358-41374544	ENSG00000137804
chr15	41374642	41374840	15:41374642-41374840	-
chr15	41375469	41375659	15:41375469-41375659	-
chr15	41379666	41379856	15:41379666-41379856	-
chr15	41380992	41381177	15:41380992-41381177	-
chr15	41387514	41387699	15:41387514-41387699	-
chr15	41387713	41388325	15:41387713-41388325	-
chr15	41391708	41392065	15:41391708-41392065	-
chr15	41392355	41392775	15:41392355-41392775	-
chr15	41392777	41393133	15:41392777-41393133	-
chr15	41395012	41395354	15:41395012-41395354	ENSG00000137806
chr15	41396006	41397061	15:41396006-41397061	ENSG00000137806
chr15	41401852	41403367	15:41401852-41403367	ENSG00000137815,ENSG00000137806
chr15	41403546	41403731	15:41403546-41403731	ENSG00000137815,ENSG00000137806
chr15	41404300	41406603	15:41404300-41406603	ENSG00000137815,ENSG00000137806
chr15	41406690	41409057	15:41406690-41409057	ENSG00000137815,ENSG00000137806
chr15	41409186	41411365	15:41409186-41411365	ENSG00000137815,ENSG00000137806
chr15	41415772	41415962	15:41415772-41415962	ENSG00000137815
chr15	41416066	41418439	15:41416066-41418439	ENSG00000137815,ENSG00000137806
chr15	41424492	41424691	15:41424492-41424691	ENSG00000137815
chr15	41429420	41429872	15:41429420-41429872	-
chr15	41438400	41438590	15:41438400-41438590	-
chr15	41441356	41441546	15:41441356-41441546	ENSG00000200407
chr15	41441673	41441863	15:41441673-41441863	ENSG00000200407
chr15	41444728	41444913	15:41444728-41444913	ENSG00000200407
chr15	41449952	41450142	15:41449952-41450142	ENSG00000200407
chr15	41451483	41451753	15:41451483-41451753	ENSG00000200407
chr15	41454082	41454283	15:41454082-41454283	ENSG00000200407
chr15	41459654	41459847	15:41459654-41459847	-
chr15	41467004	41467206	15:41467004-41467206	ENSG00000137815
chr15	41476403	41476654	15:41476403-41476654	ENSG00000137815
chr15	41478836	41479090	15:41478836-41479090	ENSG00000137815
chr15	41479888	41480116	15:41479888-41480116	ENSG00000137825,ENSG00000137815
chr15	41482858	41483048	15:41482858-41483048	ENSG00000137825,ENSG00000137815
chr15	41483621	41483871	15:41483621-41483871	ENSG00000137825,ENSG00000137815
chr15	41486528	41486714	15:41486528-41486714	ENSG00000137825
chr15	41494470	41494660	15:41494470-41494660	ENSG00000062524,ENSG00000137825
chr15	41502468	41502658	15:41502468-41502658	ENSG00000062524,ENSG00000137825
chr15	41517948	41518133	15:41517948-41518133	ENSG00000168781,ENSG00000103932,ENSG00000062524
chr15	41521973	41522163	15:41521973-41522163	ENSG00000242866,ENSG00000103932,ENSG00000062524
chr15	41544032	41544446	15:41544032-41544446	ENSG00000168781,ENSG00000103932
chr15	41556806	41556991	15:41556806-41556991	ENSG00000092445,ENSG00000259838,ENSG00000103932
chr15	41557685	41557875	15:41557685-41557875	ENSG00000092445,ENSG00000259838
chr15	41558097	41558287	15:41558097-41558287	ENSG00000092445,ENSG00000259838
chr15	41604159	41604344	15:41604159-41604344	ENSG00000260926
chr15	41618785	41618975	15:41618785-41618975	ENSG00000174197,ENSG00000260926
chr15	41621110	41621355	15:41621110-41621355	ENSG00000174197,ENSG00000260926
chr15	41621689	41622146	15:41621689-41622146	ENSG00000174197,ENSG00000260926
chr15	41650114	41650299	15:41650114-41650299	-
chr15	41653861	41654076	15:41653861-41654076	-
chr15	41659500	41662265	15:41659500-41662265	ENSG00000270702,ENSG00000174197,ENSG00000260926
chr15	41691732	41691922	15:41691732-41691922	ENSG00000270702,ENSG00000207766
chr15	41692419	41692633	15:41692419-41692633	ENSG00000270702,ENSG00000207766
chr15	41695308	41695493	15:41695308-41695493	ENSG00000270702,ENSG00000207766
chr15	41695700	41696905	15:41695700-41696905	ENSG00000270702,ENSG00000207766
chr15	41697674	41697864	15:41697674-41697864	ENSG00000270702,ENSG00000207766
chr15	41701600	41701790	15:41701600-41701790	ENSG00000270702
chr15	41709665	41709855	15:41709665-41709855	ENSG00000270702
chr15	41758499	41758684	15:41758499-41758684	ENSG00000174197
chr15	41773317	41775525	15:41773317-41775525	ENSG00000278493,ENSG00000174171,ENSG00000137802,ENSG00000260814
chr15	41782339	41782616	15:41782339-41782616	ENSG00000137802,ENSG00000260814
chr15	41799470	41799655	15:41799470-41799655	ENSG00000249839
chr15	41826344	41826536	15:41826344-41826536	ENSG00000168970,ENSG00000243789,ENSG00000250379,ENSG00000137802
chr15	41827643	41827955	15:41827643-41827955	ENSG00000278493,ENSG00000168970,ENSG00000243789,ENSG00000250379,ENSG00000137802
chr15	41828055	41828661	15:41828055-41828661	ENSG00000278493,ENSG00000174171,ENSG00000168970,ENSG00000243789,ENSG00000250379,ENSG00000137802,ENSG00000260814
chr15	41831610	41831795	15:41831610-41831795	ENSG00000243708,ENSG00000168970,ENSG00000243789,ENSG00000250379
chr15	41835415	41835607	15:41835415-41835607	ENSG00000243708,ENSG00000168970,ENSG00000243789
chr15	41836937	41837271	15:41836937-41837271	ENSG00000243708,ENSG00000168970,ENSG00000243789
chr15	41841795	41841980	15:41841795-41841980	ENSG00000200293,ENSG00000137877,ENSG00000243708,ENSG00000168970,ENSG00000243789
chr15	41844677	41844989	15:41844677-41844989	ENSG00000200293,ENSG00000137877,ENSG00000243708,ENSG00000168970,ENSG00000243789
chr15	41847224	41847409	15:41847224-41847409	ENSG00000200293,ENSG00000137877,ENSG00000243708
chr15	41853673	41853863	15:41853673-41853863	ENSG00000200293,ENSG00000137877,ENSG00000243708
chr15	41862327	41862517	15:41862327-41862517	ENSG00000278493,ENSG00000174171,ENSG00000264850,ENSG00000200293,ENSG00000137877
chr15	41866855	41867049	15:41866855-41867049	ENSG00000278493,ENSG00000174171,ENSG00000264850,ENSG00000200293,ENSG00000137877
chr15	41871018	41871203	15:41871018-41871203	ENSG00000278493,ENSG00000174171,ENSG00000264850
chr15	41882333	41882576	15:41882333-41882576	ENSG00000278493,ENSG00000174171,ENSG00000137877
chr15	41966322	41968655	15:41966322-41968655	ENSG00000246740,ENSG00000259883,ENSG00000278493,ENSG00000103966,ENSG00000174171
chr15	41968979	41969183	15:41968979-41969183	ENSG00000246740,ENSG00000259883,ENSG00000278493,ENSG00000103966
chr15	41969579	41970851	15:41969579-41970851	ENSG00000246740,ENSG00000259883,ENSG00000278493,ENSG00000103966,ENSG00000174171
chr15	41971072	41971267	15:41971072-41971267	ENSG00000246740,ENSG00000259883,ENSG00000103966
chr15	41971322	41971507	15:41971322-41971507	ENSG00000246740,ENSG00000259883,ENSG00000278493,ENSG00000103966
chr15	41971586	41973347	15:41971586-41973347	ENSG00000246740,ENSG00000259883,ENSG00000278493,ENSG00000103966,ENSG00000174171
chr15	41985137	41985327	15:41985137-41985327	ENSG00000188089
chr15	41988617	41988897	15:41988617-41988897	ENSG00000188089
chr15	41997351	41997541	15:41997351-41997541	ENSG00000257797,ENSG00000188089
chr15	42005373	42005575	15:42005373-42005575	ENSG00000257797,ENSG00000188089
chr15	42036305	42036505	15:42036305-42036505	ENSG00000188089
chr15	42056893	42058510	15:42056893-42058510	ENSG00000188089
chr15	42065775	42066030	15:42065775-42066030	ENSG00000159337
chr15	42069672	42069872	15:42069672-42069872	ENSG00000159337
chr15	42084544	42084818	15:42084544-42084818	ENSG00000159337
chr15	42099869	42100067	15:42099869-42100067	ENSG00000159337
chr15	42100124	42101206	15:42100124-42101206	ENSG00000159337
chr15	42104095	42104295	15:42104095-42104295	ENSG00000159337
chr15	42112171	42112462	15:42112171-42112462	-
chr15	42113338	42113528	15:42113338-42113528	-
chr15	42119426	42119611	15:42119426-42119611	-
chr15	42121555	42121989	15:42121555-42121989	-
chr15	42123074	42123405	15:42123074-42123405	-
chr15	42131240	42131447	15:42131240-42131447	-
chr15	42159415	42159649	15:42159415-42159649	ENSG00000166887,ENSG00000168907
chr15	42160599	42160784	15:42160599-42160784	ENSG00000166887,ENSG00000168907
chr15	42162461	42162646	15:42162461-42162646	ENSG00000166887,ENSG00000168907
chr15	42164086	42164317	15:42164086-42164317	ENSG00000166887,ENSG00000168907
chr15	42171987	42172180	15:42171987-42172180	ENSG00000166887
chr15	42178945	42179135	15:42178945-42179135	ENSG00000166887
chr15	42207229	42207549	15:42207229-42207549	ENSG00000261002,ENSG00000207712,ENSG00000166887
chr15	42207610	42209056	15:42207610-42209056	ENSG00000260571,ENSG00000103978,ENSG00000261002,ENSG00000207712,ENSG00000166887
chr15	42209163	42209356	15:42209163-42209356	ENSG00000261002,ENSG00000207712,ENSG00000166887
chr15	42209525	42209991	15:42209525-42209991	ENSG00000261002,ENSG00000207712,ENSG00000166887
chr15	42210108	42211698	15:42210108-42211698	ENSG00000103978,ENSG00000261002,ENSG00000207712,ENSG00000166887
chr15	42232922	42233714	15:42232922-42233714	ENSG00000103978
chr15	42233767	42233954	15:42233767-42233954	ENSG00000103978
chr15	42258188	42258373	15:42258188-42258373	-
chr15	42259708	42259893	15:42259708-42259893	-
chr15	42272117	42275525	15:42272117-42275525	ENSG00000260571,ENSG00000214013,ENSG00000103978
chr15	42275625	42276045	15:42275625-42276045	ENSG00000214013,ENSG00000103978
chr15	42276175	42276408	15:42276175-42276408	ENSG00000214013,ENSG00000103978
chr15	42279107	42280503	15:42279107-42280503	ENSG00000260571,ENSG00000214013,ENSG00000103978
chr15	42280861	42281299	15:42280861-42281299	ENSG00000214013
chr15	42285200	42285668	15:42285200-42285668	ENSG00000260571
chr15	42285785	42286000	15:42285785-42286000	ENSG00000260571
chr15	42332157	42332761	15:42332157-42332761	ENSG00000260571,ENSG00000214013
chr15	42333030	42333757	15:42333030-42333757	ENSG00000260571,ENSG00000214013
chr15	42344202	42344389	15:42344202-42344389	ENSG00000258461,ENSG00000260571,ENSG00000214013
chr15	42344606	42345618	15:42344606-42345618	ENSG00000258461,ENSG00000260571,ENSG00000214013
chr15	42345958	42346244	15:42345958-42346244	ENSG00000258461,ENSG00000260571,ENSG00000214013
chr15	42346604	42346789	15:42346604-42346789	ENSG00000258461,ENSG00000214013
chr15	42347024	42347214	15:42347024-42347214	ENSG00000258461,ENSG00000214013
chr15	42358110	42358498	15:42358110-42358498	ENSG00000092529
chr15	42358806	42362446	15:42358806-42362446	ENSG00000092529,ENSG00000260571
chr15	42362547	42362890	15:42362547-42362890	ENSG00000092529
chr15	42363392	42363695	15:42363392-42363695	ENSG00000092529
chr15	42364011	42364201	15:42364011-42364201	ENSG00000092529
chr15	42364441	42371693	15:42364441-42371693	ENSG00000260571
chr15	42375224	42375518	15:42375224-42375518	-
chr15	42375860	42376057	15:42375860-42376057	-
chr15	42382930	42383327	15:42382930-42383327	-
chr15	42385543	42386215	15:42385543-42386215	-
chr15	42388640	42388926	15:42388640-42388926	-
chr15	42395403	42395653	15:42395403-42395653	ENSG00000092529
chr15	42396888	42397160	15:42396888-42397160	ENSG00000092529
chr15	42401367	42401839	15:42401367-42401839	ENSG00000092529
chr15	42401890	42402273	15:42401890-42402273	ENSG00000092529
chr15	42402339	42402826	15:42402339-42402826	ENSG00000092529
chr15	42403464	42403863	15:42403464-42403863	ENSG00000092529
chr15	42409027	42409212	15:42409027-42409212	ENSG00000092529
chr15	42410170	42410523	15:42410170-42410523	ENSG00000092529
chr15	42411903	42412185	15:42411903-42412185	ENSG00000092529
chr15	42417453	42417739	15:42417453-42417739	ENSG00000103994
chr15	42425779	42425969	15:42425779-42425969	ENSG00000201077,ENSG00000103994
chr15	42426368	42426558	15:42426368-42426558	ENSG00000201077,ENSG00000103994
chr15	42430701	42430950	15:42430701-42430950	ENSG00000201077,ENSG00000103994
chr15	42432710	42432906	15:42432710-42432906	ENSG00000201077,ENSG00000103994
chr15	42439704	42439964	15:42439704-42439964	ENSG00000201077
chr15	42443101	42443291	15:42443101-42443291	ENSG00000103994
chr15	42461125	42461325	15:42461125-42461325	ENSG00000103994
chr15	42462507	42462734	15:42462507-42462734	ENSG00000103994
chr15	42470981	42471215	15:42470981-42471215	-
chr15	42471321	42471530	15:42471321-42471530	-
chr15	42471916	42472949	15:42471916-42472949	-
chr15	42473598	42474002	15:42473598-42474002	-
chr15	42474255	42475197	15:42474255-42475197	-
chr15	42486375	42486718	15:42486375-42486718	ENSG00000103994
chr15	42489679	42492014	15:42489679-42492014	ENSG00000092531,ENSG00000103994
chr15	42492275	42492460	15:42492275-42492460	ENSG00000092531,ENSG00000103994
chr15	42492606	42494630	15:42492606-42494630	ENSG00000092531,ENSG00000103994
chr15	42494755	42496530	15:42494755-42496530	ENSG00000092531,ENSG00000103994
chr15	42496675	42496924	15:42496675-42496924	ENSG00000092531,ENSG00000103994
chr15	42499918	42500588	15:42499918-42500588	ENSG00000092531
chr15	42500941	42501129	15:42500941-42501129	ENSG00000092531
chr15	42501297	42501522	15:42501297-42501522	ENSG00000092531
chr15	42502778	42503245	15:42502778-42503245	ENSG00000092531
chr15	42503630	42503905	15:42503630-42503905	ENSG00000092531
chr15	42503971	42504691	15:42503971-42504691	ENSG00000092531
chr15	42508577	42509157	15:42508577-42509157	ENSG00000092531
chr15	42509655	42509859	15:42509655-42509859	-
chr15	42510045	42512099	15:42510045-42512099	ENSG00000092531
chr15	42518103	42518288	15:42518103-42518288	-
chr15	42520834	42521031	15:42520834-42521031	-
chr15	42531900	42532090	15:42531900-42532090	ENSG00000261684
chr15	42533554	42533739	15:42533554-42533739	ENSG00000261684
chr15	42536318	42536527	15:42536318-42536527	ENSG00000261684
chr15	42536600	42536799	15:42536600-42536799	ENSG00000261684
chr15	42538111	42538363	15:42538111-42538363	ENSG00000261684
chr15	42543416	42543688	15:42543416-42543688	ENSG00000137814,ENSG00000180979,ENSG00000285942
chr15	42543778	42545921	15:42543778-42545921	ENSG00000137814,ENSG00000180979,ENSG00000285942
chr15	42547142	42547340	15:42547142-42547340	ENSG00000137814,ENSG00000180979,ENSG00000285942
chr15	42547714	42549536	15:42547714-42549536	ENSG00000159433,ENSG00000260490,ENSG00000261822,ENSG00000137814,ENSG00000180979,ENSG00000285942,ENSG00000261684
chr15	42553595	42553889	15:42553595-42553889	ENSG00000137814,ENSG00000180979,ENSG00000285942
chr15	42559203	42559406	15:42559203-42559406	ENSG00000261822,ENSG00000137814
chr15	42562718	42562908	15:42562718-42562908	ENSG00000260490,ENSG00000261822,ENSG00000137814
chr15	42568030	42568215	15:42568030-42568215	ENSG00000260490,ENSG00000261822
chr15	42575089	42575621	15:42575089-42575621	ENSG00000260282,ENSG00000159433,ENSG00000260490,ENSG00000261822
chr15	42575810	42576257	15:42575810-42576257	ENSG00000260282,ENSG00000159433,ENSG00000260490,ENSG00000261822
chr15	42581234	42581424	15:42581234-42581424	ENSG00000249839,ENSG00000260282,ENSG00000159433
chr15	42608041	42608231	15:42608041-42608231	-
chr15	42702001	42702191	15:42702001-42702191	ENSG00000254793
chr15	42709853	42710038	15:42709853-42710038	ENSG00000254793,ENSG00000278769
chr15	42726698	42727041	15:42726698-42727041	ENSG00000286877,ENSG00000246283,ENSG00000274403,ENSG00000278769,ENSG00000140326
chr15	42732230	42732469	15:42732230-42732469	ENSG00000286877,ENSG00000246283,ENSG00000274403,ENSG00000278769,ENSG00000140326
chr15	42734134	42734471	15:42734134-42734471	ENSG00000286877,ENSG00000246283,ENSG00000274403,ENSG00000278769,ENSG00000140326
chr15	42736430	42737627	15:42736430-42737627	ENSG00000254793,ENSG00000286877,ENSG00000246283,ENSG00000128881,ENSG00000274403,ENSG00000278769,ENSG00000140326
chr15	42772907	42773193	15:42772907-42773193	ENSG00000249839,ENSG00000286877
chr15	42786961	42787234	15:42786961-42787234	ENSG00000260799,ENSG00000286877
chr15	42808858	42809043	15:42808858-42809043	ENSG00000237289,ENSG00000168781,ENSG00000260799
chr15	42816423	42816648	15:42816423-42816648	ENSG00000249839,ENSG00000260799
chr15	42832500	42832685	15:42832500-42832685	-
chr15	42914510	42914745	15:42914510-42914745	ENSG00000128881
chr15	42920040	42921534	15:42920040-42921534	ENSG00000254793,ENSG00000286877,ENSG00000128881
chr15	42953150	42953340	15:42953150-42953340	ENSG00000159459,ENSG00000254793
chr15	42980413	42980601	15:42980413-42980601	ENSG00000254793
chr15	43018589	43018779	15:43018589-43018779	ENSG00000159459
chr15	43022243	43022459	15:43022243-43022459	ENSG00000159459
chr15	43029108	43030282	15:43029108-43030282	ENSG00000159459
chr15	43054007	43054197	15:43054007-43054197	ENSG00000159459
chr15	43093105	43093403	15:43093105-43093403	-
chr15	43103726	43104144	15:43103726-43104144	ENSG00000249839,ENSG00000281269,ENSG00000159459
chr15	43104913	43106907	15:43104913-43106907	ENSG00000260928,ENSG00000137842,ENSG00000205871,ENSG00000281269,ENSG00000159459
chr15	43107771	43108146	15:43107771-43108146	ENSG00000205871,ENSG00000281269,ENSG00000159459
chr15	43122263	43123619	15:43122263-43123619	ENSG00000260928,ENSG00000137842,ENSG00000205871
chr15	43126441	43126643	15:43126441-43126643	ENSG00000260928,ENSG00000137842
chr15	43127200	43127542	15:43127200-43127542	ENSG00000260928,ENSG00000137842
chr15	43132946	43134153	15:43132946-43134153	ENSG00000260928,ENSG00000137842,ENSG00000205871
chr15	43142451	43142641	15:43142451-43142641	ENSG00000260928,ENSG00000137842
chr15	43150182	43150404	15:43150182-43150404	ENSG00000137842
chr15	43152173	43152363	15:43152173-43152363	ENSG00000137842
chr15	43168817	43169049	15:43168817-43169049	ENSG00000249839,ENSG00000137842
chr15	43184519	43187013	15:43184519-43187013	ENSG00000168781,ENSG00000166947,ENSG00000166946,ENSG00000261687,ENSG00000285117,ENSG00000137842,ENSG00000285080
chr15	43188143	43188333	15:43188143-43188333	ENSG00000166946,ENSG00000261687,ENSG00000285117,ENSG00000285080
chr15	43197991	43198287	15:43197991-43198287	ENSG00000166946,ENSG00000285117
chr15	43215460	43215660	15:43215460-43215660	ENSG00000166947,ENSG00000285117
chr15	43218211	43218401	15:43218211-43218401	ENSG00000166947,ENSG00000285117
chr15	43230866	43231172	15:43230866-43231172	ENSG00000104055,ENSG00000166947,ENSG00000285117
chr15	43238759	43238944	15:43238759-43238944	ENSG00000104055
chr15	43238984	43239309	15:43238984-43239309	ENSG00000104055
chr15	43239646	43240263	15:43239646-43240263	ENSG00000202211,ENSG00000104055
chr15	43249210	43250493	15:43249210-43250493	ENSG00000202211,ENSG00000104055
chr15	43250776	43250963	15:43250776-43250963	ENSG00000202211,ENSG00000104055
chr15	43251212	43251709	15:43251212-43251709	ENSG00000202211,ENSG00000104055
chr15	43254010	43254292	15:43254010-43254292	ENSG00000202211,ENSG00000104055
chr15	43255340	43255530	15:43255340-43255530	ENSG00000104055
chr15	43266853	43267046	15:43266853-43267046	ENSG00000237289,ENSG00000168781,ENSG00000261679,ENSG00000104055
chr15	43268513	43271646	15:43268513-43271646	ENSG00000275601,ENSG00000242866,ENSG00000159495,ENSG00000261679,ENSG00000104055,ENSG00000285117
chr15	43273141	43273646	15:43273141-43273646	ENSG00000242866,ENSG00000159495,ENSG00000261679,ENSG00000104055
chr15	43274148	43274339	15:43274148-43274339	ENSG00000242866,ENSG00000159495,ENSG00000261679,ENSG00000104055
chr15	43276021	43276211	15:43276021-43276211	ENSG00000159495
chr15	43276262	43276452	15:43276262-43276452	ENSG00000159495
chr15	43284237	43285038	15:43284237-43285038	ENSG00000159495,ENSG00000285117
chr15	43286089	43286338	15:43286089-43286338	ENSG00000260406,ENSG00000166947,ENSG00000285117
chr15	43286878	43287068	15:43286878-43287068	-
chr15	43302132	43302322	15:43302132-43302322	ENSG00000260406,ENSG00000159495
chr15	43329635	43331190	15:43329635-43331190	ENSG00000201136,ENSG00000249839,ENSG00000224677,ENSG00000275601,ENSG00000206991,ENSG00000166762,ENSG00000222398,ENSG00000137822,ENSG00000140265,ENSG00000168803,ENSG00000168806
chr15	43370253	43370438	15:43370253-43370438	ENSG00000137822,ENSG00000140265
chr15	43370451	43371657	15:43370451-43371657	ENSG00000137822,ENSG00000140265
chr15	43374385	43374575	15:43374385-43374575	ENSG00000137822,ENSG00000140265
chr15	43387168	43387361	15:43387168-43387361	ENSG00000249839,ENSG00000243871,ENSG00000137822
chr15	43403502	43403706	15:43403502-43403706	ENSG00000243871,ENSG00000137822
chr15	43411081	43411384	15:43411081-43411384	ENSG00000223572,ENSG00000067369
chr15	43419270	43419568	15:43419270-43419568	ENSG00000067369
chr15	43423048	43423238	15:43423048-43423238	ENSG00000168781,ENSG00000067369
chr15	43440808	43441203	15:43440808-43441203	ENSG00000224677,ENSG00000166762,ENSG00000284772,ENSG00000222398,ENSG00000067369
chr15	43468583	43468773	15:43468583-43468773	ENSG00000224677,ENSG00000275601,ENSG00000206991,ENSG00000166762,ENSG00000222398
chr15	43492400	43493774	15:43492400-43493774	ENSG00000201136,ENSG00000224677,ENSG00000275601,ENSG00000206991,ENSG00000166762,ENSG00000284772,ENSG00000222398,ENSG00000242866,ENSG00000168781,ENSG00000166963,ENSG00000067369
chr15	43510310	43510929	15:43510310-43510929	ENSG00000206991,ENSG00000284772,ENSG00000222398,ENSG00000168781,ENSG00000166963,ENSG00000067369
chr15	43510962	43511348	15:43510962-43511348	ENSG00000166963,ENSG00000067369
chr15	43513475	43513773	15:43513475-43513773	ENSG00000222398,ENSG00000166963,ENSG00000067369
chr15	43745868	43747083	15:43745868-43747083	ENSG00000167004,ENSG00000206589,ENSG00000205771,ENSG00000201136,ENSG00000166763,ENSG00000249839,ENSG00000224677,ENSG00000275601,ENSG00000206991,ENSG00000166762,ENSG00000284772
chr15	43747140	43747597	15:43747140-43747597	ENSG00000167004,ENSG00000206589,ENSG00000205771,ENSG00000201136,ENSG00000166763,ENSG00000249839
chr15	43749707	43750076	15:43749707-43750076	ENSG00000167004,ENSG00000206589,ENSG00000205771,ENSG00000201136,ENSG00000166763
chr15	43750151	43750345	15:43750151-43750345	ENSG00000167004,ENSG00000206589,ENSG00000205771,ENSG00000201136,ENSG00000166763,ENSG00000249839,ENSG00000242866
chr15	43771638	43771994	15:43771638-43771994	ENSG00000128886,ENSG00000167004,ENSG00000249839
chr15	43775001	43775186	15:43775001-43775186	ENSG00000128886,ENSG00000167004
chr15	43776657	43777880	15:43776657-43777880	ENSG00000140264,ENSG00000128886,ENSG00000167004,ENSG00000206589,ENSG00000201136,ENSG00000166763,ENSG00000206991
chr15	43791425	43794025	15:43791425-43794025	ENSG00000227973,ENSG00000200391,ENSG00000242028,ENSG00000184716,ENSG00000221792,ENSG00000140264,ENSG00000262560,ENSG00000128886,ENSG00000206589,ENSG00000201136,ENSG00000166763,ENSG00000224677,ENSG00000275601,ENSG00000166762
chr15	43794438	43794925	15:43794438-43794925	ENSG00000184716,ENSG00000221792,ENSG00000140264,ENSG00000262560
chr15	43795055	43795627	15:43795055-43795627	ENSG00000242028,ENSG00000184716,ENSG00000221792,ENSG00000140264,ENSG00000262560
chr15	43796408	43796827	15:43796408-43796827	ENSG00000242028,ENSG00000184716,ENSG00000221792,ENSG00000140264,ENSG00000262560
chr15	43797160	43797374	15:43797160-43797374	ENSG00000242028,ENSG00000184716,ENSG00000221792,ENSG00000140264,ENSG00000262560
chr15	43798296	43798486	15:43798296-43798486	ENSG00000242028,ENSG00000184716,ENSG00000221792,ENSG00000140264,ENSG00000262560
chr15	43798669	43798957	15:43798669-43798957	ENSG00000242028,ENSG00000184716,ENSG00000221792,ENSG00000140264,ENSG00000262560
chr15	43799040	43801375	15:43799040-43801375	ENSG00000227973,ENSG00000200391,ENSG00000140259,ENSG00000242028,ENSG00000184716,ENSG00000221792,ENSG00000140264,ENSG00000262560
chr15	43802062	43802252	15:43802062-43802252	ENSG00000242028,ENSG00000184716,ENSG00000262560
chr15	43804105	43804295	15:43804105-43804295	ENSG00000242028,ENSG00000184716,ENSG00000262560
chr15	43808689	43809940	15:43808689-43809940	ENSG00000140259,ENSG00000242028,ENSG00000184716
chr15	43810026	43810247	15:43810026-43810247	ENSG00000140259
chr15	43810565	43810755	15:43810565-43810755	ENSG00000140259
chr15	43812820	43813510	15:43812820-43813510	ENSG00000140259
chr15	43814986	43815176	15:43814986-43815176	ENSG00000140259
chr15	43816656	43816846	15:43816656-43816846	ENSG00000200391,ENSG00000140259
chr15	43823778	43825145	15:43823778-43825145	ENSG00000224055,ENSG00000227973,ENSG00000200391,ENSG00000092470,ENSG00000140259,ENSG00000242028,ENSG00000184716,ENSG00000221792,ENSG00000140264,ENSG00000201136,ENSG00000166763,ENSG00000224677,ENSG00000275601,ENSG00000166762,ENSG00000284772,ENSG00000222398
chr15	43826871	43827225	15:43826871-43827225	ENSG00000227973,ENSG00000200391,ENSG00000092470,ENSG00000140259
chr15	43832231	43832501	15:43832231-43832501	ENSG00000227973,ENSG00000200391,ENSG00000092470
chr15	43919214	43919399	15:43919214-43919399	ENSG00000224055,ENSG00000227973,ENSG00000171877,ENSG00000200391
chr15	43930461	43930787	15:43930461-43930787	ENSG00000224055,ENSG00000227973,ENSG00000171877,ENSG00000242866
chr15	43990995	43991180	15:43990995-43991180	ENSG00000224055,ENSG00000185607,ENSG00000227973
chr15	44105930	44106115	15:44105930-44106115	ENSG00000224055,ENSG00000227973,ENSG00000249839
chr15	44113664	44113854	15:44113664-44113854	ENSG00000224055,ENSG00000227973
chr15	44145692	44145916	15:44145692-44145916	ENSG00000224055,ENSG00000227973
chr15	44164755	44165093	15:44164755-44165093	ENSG00000224055,ENSG00000242866
chr15	44219531	44219761	15:44219531-44219761	ENSG00000224055,ENSG00000227973,ENSG00000171877,ENSG00000200391
chr15	44232119	44232304	15:44232119-44232304	ENSG00000224055,ENSG00000227973
chr15	44267881	44268093	15:44267881-44268093	-
chr15	44287656	44289735	15:44287656-44289735	ENSG00000166734,ENSG00000249839
chr15	44291805	44292040	15:44291805-44292040	ENSG00000166734
chr15	44293779	44293964	15:44293779-44293964	ENSG00000166734
chr15	44296557	44297611	15:44296557-44297611	ENSG00000166734
chr15	44299974	44300164	15:44299974-44300164	-
chr15	44300393	44300862	15:44300393-44300862	-
chr15	44319387	44319588	15:44319387-44319588	-
chr15	44338287	44338472	15:44338287-44338472	ENSG00000250130,ENSG00000166734
chr15	44349367	44349552	15:44349367-44349552	ENSG00000250130
chr15	44384012	44384202	15:44384012-44384202	ENSG00000259499,ENSG00000166734
chr15	44396274	44396464	15:44396274-44396464	ENSG00000259499,ENSG00000166734
chr15	44408334	44408559	15:44408334-44408559	ENSG00000259335,ENSG00000259499,ENSG00000166734
chr15	44419046	44419236	15:44419046-44419236	ENSG00000259335
chr15	44426656	44428465	15:44426656-44428465	ENSG00000259563,ENSG00000259335,ENSG00000137770,ENSG00000259595,ENSG00000259499
chr15	44439539	44439729	15:44439539-44439729	ENSG00000259335,ENSG00000259595
chr15	44460609	44460799	15:44460609-44460799	ENSG00000259335,ENSG00000137770
chr15	44478887	44479326	15:44478887-44479326	ENSG00000259563,ENSG00000259335
chr15	44496284	44496469	15:44496284-44496469	ENSG00000259563,ENSG00000259335,ENSG00000137770
chr15	44499002	44499192	15:44499002-44499192	ENSG00000259563,ENSG00000259335,ENSG00000137770
chr15	44526784	44526973	15:44526784-44526973	ENSG00000179523,ENSG00000259563
chr15	44530056	44530246	15:44530056-44530246	ENSG00000104131,ENSG00000179523,ENSG00000259563
chr15	44535896	44538513	15:44535896-44538513	ENSG00000104131,ENSG00000179523,ENSG00000259563
chr15	44547652	44547885	15:44547652-44547885	ENSG00000104131
chr15	44550912	44551153	15:44550912-44551153	ENSG00000259659,ENSG00000104131
chr15	44554934	44555126	15:44554934-44555126	ENSG00000259659,ENSG00000104131
chr15	44560322	44560507	15:44560322-44560507	ENSG00000259659,ENSG00000104131
chr15	44563496	44563686	15:44563496-44563686	ENSG00000259659,ENSG00000104131
chr15	44563775	44563960	15:44563775-44563960	ENSG00000259659,ENSG00000104131
chr15	44565674	44565891	15:44565674-44565891	ENSG00000259659,ENSG00000104133
chr15	44571193	44571383	15:44571193-44571383	ENSG00000104133
chr15	44572429	44572621	15:44572429-44572621	ENSG00000104133
chr15	44583565	44583843	15:44583565-44583843	-
chr15	44593041	44593256	15:44593041-44593256	-
chr15	44595136	44595326	15:44595136-44595326	-
chr15	44612995	44613180	15:44612995-44613180	-
chr15	44619402	44619597	15:44619402-44619597	-
chr15	44623347	44623554	15:44623347-44623554	-
chr15	44625121	44625359	15:44625121-44625359	-
chr15	44630401	44630591	15:44630401-44630591	-
chr15	44635201	44635571	15:44635201-44635571	-
chr15	44646272	44646469	15:44646272-44646469	-
chr15	44648608	44648998	15:44648608-44648998	-
chr15	44654938	44655416	15:44654938-44655416	ENSG00000104133
chr15	44656103	44656725	15:44656103-44656725	ENSG00000104133
chr15	44657119	44657304	15:44657119-44657304	ENSG00000104133
chr15	44659217	44659700	15:44659217-44659700	ENSG00000104133
chr15	44661144	44661466	15:44661144-44661466	ENSG00000104133
chr15	44661680	44664620	15:44661680-44664620	ENSG00000252117,ENSG00000259231,ENSG00000238845,ENSG00000185880,ENSG00000166710,ENSG00000229474,ENSG00000104133
chr15	44681477	44681662	15:44681477-44681662	ENSG00000229474
chr15	44682204	44683254	15:44682204-44683254	ENSG00000206957,ENSG00000229474
chr15	44683467	44684064	15:44683467-44684064	ENSG00000206957,ENSG00000229474
chr15	44696952	44698057	15:44696952-44698057	ENSG00000206957
chr15	44707114	44707368	15:44707114-44707368	ENSG00000206957
chr15	44707527	44707763	15:44707527-44707763	ENSG00000166710,ENSG00000206957,ENSG00000229474
chr15	44709708	44715371	15:44709708-44715371	ENSG00000252117,ENSG00000259231,ENSG00000212424,ENSG00000238845,ENSG00000185880,ENSG00000166710,ENSG00000206957,ENSG00000229474,ENSG00000104133
chr15	44715751	44716108	15:44715751-44716108	ENSG00000166710,ENSG00000229474
chr15	44716366	44717173	15:44716366-44717173	ENSG00000166710,ENSG00000229474
chr15	44717968	44718420	15:44717968-44718420	ENSG00000166710,ENSG00000229474
chr15	44718645	44721513	15:44718645-44721513	ENSG00000185880,ENSG00000166710
chr15	44721561	44722161	15:44721561-44722161	ENSG00000185880,ENSG00000166710
chr15	44722225	44722536	15:44722225-44722536	ENSG00000185880,ENSG00000166710
chr15	44722627	44723012	15:44722627-44723012	ENSG00000185880,ENSG00000166710
chr15	44723086	44730666	15:44723086-44730666	ENSG00000185880,ENSG00000166710,ENSG00000229474,ENSG00000104133
chr15	44733240	44733558	15:44733240-44733558	ENSG00000185880
chr15	44734632	44736784	15:44734632-44736784	ENSG00000185880
chr15	44738265	44738497	15:44738265-44738497	ENSG00000185880
chr15	44782491	44782676	15:44782491-44782676	ENSG00000276121
chr15	44784307	44784988	15:44784307-44784988	ENSG00000252117,ENSG00000259231,ENSG00000259742,ENSG00000212424,ENSG00000238845,ENSG00000259479,ENSG00000276121,ENSG00000249839
chr15	44804317	44804502	15:44804317-44804502	ENSG00000252117,ENSG00000259231,ENSG00000259742,ENSG00000212424,ENSG00000238845,ENSG00000259187,ENSG00000259479
chr15	45022832	45023588	15:45022832-45023588	ENSG00000140263,ENSG00000212550,ENSG00000252288,ENSG00000259304,ENSG00000252475,ENSG00000167014,ENSG00000252117,ENSG00000259231,ENSG00000259742,ENSG00000212424,ENSG00000238845
chr15	45037334	45037524	15:45037334-45037524	ENSG00000140263,ENSG00000212550,ENSG00000252288,ENSG00000259304,ENSG00000252475,ENSG00000167014,ENSG00000252117,ENSG00000259231,ENSG00000259742,ENSG00000238845
chr15	45038660	45038870	15:45038660-45038870	ENSG00000140263,ENSG00000212550,ENSG00000252288,ENSG00000259304,ENSG00000252475,ENSG00000167014,ENSG00000252117,ENSG00000259231,ENSG00000259742,ENSG00000238845
chr15	45045408	45045648	15:45045408-45045648	ENSG00000252171,ENSG00000212550,ENSG00000252288,ENSG00000259304,ENSG00000252475,ENSG00000167014,ENSG00000259742,ENSG00000238845
chr15	45047565	45050603	15:45047565-45050603	ENSG00000140254,ENSG00000259352,ENSG00000252171,ENSG00000259418,ENSG00000140263,ENSG00000212550,ENSG00000252288,ENSG00000259304,ENSG00000252475,ENSG00000167014,ENSG00000252117,ENSG00000259231,ENSG00000259742,ENSG00000212424,ENSG00000238845,ENSG00000259479
chr15	45057004	45057321	15:45057004-45057321	ENSG00000259352,ENSG00000259418,ENSG00000212550,ENSG00000252288,ENSG00000259304,ENSG00000252475,ENSG00000167014,ENSG00000259742,ENSG00000212424
chr15	45057347	45059881	15:45057347-45059881	ENSG00000140254,ENSG00000259352,ENSG00000252171,ENSG00000259418,ENSG00000140263,ENSG00000212550,ENSG00000252288,ENSG00000259304,ENSG00000252475,ENSG00000167014,ENSG00000252117,ENSG00000259231,ENSG00000259742,ENSG00000212424,ENSG00000259479
chr15	45061010	45061359	15:45061010-45061359	ENSG00000259352,ENSG00000259418,ENSG00000140263,ENSG00000212550,ENSG00000252117,ENSG00000259231,ENSG00000259742,ENSG00000238845
chr15	45071320	45071591	15:45071320-45071591	ENSG00000259352,ENSG00000140263,ENSG00000212550,ENSG00000167014,ENSG00000259231,ENSG00000259187,ENSG00000259479
chr15	45075215	45075400	15:45075215-45075400	ENSG00000259352,ENSG00000140263,ENSG00000212550,ENSG00000259742
chr15	45100861	45101046	15:45100861-45101046	ENSG00000140254,ENSG00000140274,ENSG00000140279
chr15	45108329	45108547	15:45108329-45108547	ENSG00000140254,ENSG00000140274,ENSG00000140279
chr15	45111927	45112117	15:45111927-45112117	ENSG00000137857,ENSG00000140254,ENSG00000140274,ENSG00000140279
chr15	45115197	45115395	15:45115197-45115395	ENSG00000137857,ENSG00000140254,ENSG00000140274,ENSG00000140279
chr15	45165688	45165966	15:45165688-45165966	ENSG00000259519,ENSG00000138606,ENSG00000259539,ENSG00000137857
chr15	45166537	45167986	15:45166537-45167986	ENSG00000285597,ENSG00000259520,ENSG00000259338,ENSG00000261709,ENSG00000279014,ENSG00000260035,ENSG00000259932,ENSG00000259519,ENSG00000138606,ENSG00000259539,ENSG00000137857,ENSG00000140254
chr15	45170095	45170285	15:45170095-45170285	ENSG00000259519,ENSG00000138606,ENSG00000259539,ENSG00000137857
chr15	45179110	45179300	15:45179110-45179300	ENSG00000259519,ENSG00000138606
chr15	45184717	45184907	15:45184717-45184907	ENSG00000138606
chr15	45198342	45201327	15:45198342-45201327	ENSG00000275672,ENSG00000285597,ENSG00000259520,ENSG00000259338,ENSG00000261709,ENSG00000279014,ENSG00000260035,ENSG00000259932,ENSG00000138606,ENSG00000259539,ENSG00000137857,ENSG00000140254
chr15	45205077	45205267	15:45205077-45205267	ENSG00000137860,ENSG00000259338,ENSG00000261709,ENSG00000279014,ENSG00000260035,ENSG00000138606
chr15	45278824	45279252	15:45278824-45279252	ENSG00000275672,ENSG00000285597,ENSG00000137860,ENSG00000259520,ENSG00000259338,ENSG00000261709,ENSG00000279014
chr15	45279263	45279718	15:45279263-45279718	ENSG00000275672,ENSG00000285597,ENSG00000137860,ENSG00000259520,ENSG00000259338,ENSG00000261709,ENSG00000279014,ENSG00000260035,ENSG00000137857,ENSG00000140254
chr15	45319998	45320219	15:45319998-45320219	ENSG00000275672,ENSG00000238941,ENSG00000259433,ENSG00000235390
chr15	45330836	45331021	15:45330836-45331021	ENSG00000275672,ENSG00000171766,ENSG00000238941,ENSG00000259433,ENSG00000235390
chr15	45392130	45392363	15:45392130-45392363	ENSG00000275672,ENSG00000171766,ENSG00000238941
chr15	45401664	45403866	15:45401664-45403866	ENSG00000104154,ENSG00000284386,ENSG00000166920,ENSG00000171763,ENSG00000275672,ENSG00000171766,ENSG00000238941,ENSG00000285597,ENSG00000259520,ENSG00000259338,ENSG00000261709,ENSG00000279014,ENSG00000260035,ENSG00000137857,ENSG00000140254
chr15	45425507	45425692	15:45425507-45425692	ENSG00000284386,ENSG00000166920,ENSG00000171763,ENSG00000249839
chr15	45445314	45445510	15:45445314-45445510	ENSG00000259354,ENSG00000284386,ENSG00000259342,ENSG00000166920
chr15	45453753	45454188	15:45453753-45454188	ENSG00000259354,ENSG00000284386,ENSG00000259342,ENSG00000166920
chr15	45454246	45458948	15:45454246-45458948	ENSG00000207516,ENSG00000179362,ENSG00000104154,ENSG00000259354,ENSG00000284386,ENSG00000259342,ENSG00000166920,ENSG00000171763,ENSG00000238941
chr15	45468832	45469145	15:45468832-45469145	ENSG00000207516,ENSG00000179362,ENSG00000104154
chr15	45471371	45471662	15:45471371-45471662	ENSG00000207516,ENSG00000179362,ENSG00000104154
chr15	45558330	45558535	15:45558330-45558535	ENSG00000259427,ENSG00000259681,ENSG00000207516,ENSG00000179362,ENSG00000104154
chr15	45574056	45574487	15:45574056-45574487	ENSG00000259427,ENSG00000259681,ENSG00000207516,ENSG00000179362
chr15	45583349	45583840	15:45583349-45583840	ENSG00000260170,ENSG00000104164,ENSG00000275709,ENSG00000207516,ENSG00000104154
chr15	45584069	45584606	15:45584069-45584606	ENSG00000260170,ENSG00000104164,ENSG00000275709,ENSG00000207516,ENSG00000104154
chr15	45586364	45588739	15:45586364-45588739	ENSG00000200419,ENSG00000260170,ENSG00000104164,ENSG00000275709,ENSG00000259427,ENSG00000259681,ENSG00000207516,ENSG00000179362,ENSG00000104154
chr15	45606213	45606444	15:45606213-45606444	ENSG00000200419,ENSG00000207516,ENSG00000179362,ENSG00000104154
chr15	45631494	45631786	15:45631494-45631786	ENSG00000137767
chr15	45631850	45632132	15:45631850-45632132	ENSG00000137767,ENSG00000104154
chr15	45633969	45634182	15:45633969-45634182	ENSG00000137767
chr15	45634230	45640054	15:45634230-45640054	ENSG00000137767,ENSG00000207516,ENSG00000179362,ENSG00000104154
chr15	45640206	45643335	15:45640206-45643335	ENSG00000137767
chr15	45643564	45643953	15:45643564-45643953	ENSG00000137767
chr15	45644139	45646068	15:45644139-45646068	ENSG00000137767
chr15	45646150	45646569	15:45646150-45646569	ENSG00000137767
chr15	45647860	45648169	15:45647860-45648169	-
chr15	45648456	45649449	15:45648456-45649449	ENSG00000137767
chr15	45649682	45650599	15:45649682-45650599	ENSG00000137767
chr15	45651030	45651502	15:45651030-45651502	ENSG00000137767
chr15	45651751	45651937	15:45651751-45651937	ENSG00000137767
chr15	45652002	45652245	15:45652002-45652245	ENSG00000137767
chr15	45652799	45655464	15:45652799-45655464	ENSG00000137767
chr15	45657496	45657955	15:45657496-45657955	-
chr15	45658856	45659308	15:45658856-45659308	ENSG00000137767
chr15	45659381	45659826	15:45659381-45659826	ENSG00000137767
chr15	45659858	45660043	15:45659858-45660043	-
chr15	45660325	45660956	15:45660325-45660956	ENSG00000137767
chr15	45661462	45661669	15:45661462-45661669	ENSG00000137767
chr15	45662586	45662868	15:45662586-45662868	ENSG00000137767
chr15	45663479	45663771	15:45663479-45663771	-
chr15	45664972	45665226	15:45664972-45665226	-
chr15	45667244	45667472	15:45667244-45667472	-
chr15	45667630	45667820	15:45667630-45667820	-
chr15	45678119	45678579	15:45678119-45678579	ENSG00000137767
chr15	45678703	45678912	15:45678703-45678912	-
chr15	45680088	45680278	15:45680088-45680278	-
chr15	45681714	45681908	15:45681714-45681908	-
chr15	45683153	45683398	15:45683153-45683398	-
chr15	45690465	45690650	15:45690465-45690650	ENSG00000273972
chr15	45692783	45692968	15:45692783-45692968	-
chr15	45693390	45693598	15:45693390-45693598	ENSG00000273972
chr15	45693665	45693850	15:45693665-45693850	ENSG00000273972
chr15	45698301	45698493	15:45698301-45698493	ENSG00000259200,ENSG00000273972
chr15	45703531	45703716	15:45703531-45703716	ENSG00000259200,ENSG00000273972
chr15	45711764	45711999	15:45711764-45711999	ENSG00000259200,ENSG00000273972
chr15	45857400	45857591	15:45857400-45857591	ENSG00000238819,ENSG00000259593,ENSG00000259200
chr15	45916037	45916222	15:45916037-45916222	-
chr15	45930495	45930747	15:45930495-45930747	-
chr15	45959554	45959739	15:45959554-45959739	-
chr15	45978364	45978563	15:45978364-45978563	-
chr15	46027372	46027557	15:46027372-46027557	ENSG00000285934
chr15	46070247	46070443	15:46070247-46070443	-
chr15	46095321	46095521	15:46095321-46095521	ENSG00000287020,ENSG00000259743
chr15	46180376	46180561	15:46180376-46180561	ENSG00000285934,ENSG00000238819,ENSG00000259593
chr15	46299448	46299633	15:46299448-46299633	ENSG00000287704,ENSG00000285934,ENSG00000238819,ENSG00000259593,ENSG00000287020
chr15	46440857	46441042	15:46440857-46441042	ENSG00000287704,ENSG00000285934,ENSG00000238819,ENSG00000259593,ENSG00000287020
chr15	46485522	46485741	15:46485522-46485741	ENSG00000287704,ENSG00000285934,ENSG00000238819,ENSG00000259593,ENSG00000287020
chr15	46489428	46489659	15:46489428-46489659	ENSG00000287704,ENSG00000285934,ENSG00000238819,ENSG00000259593,ENSG00000287020
chr15	46519072	46519266	15:46519072-46519266	ENSG00000284540,ENSG00000287704,ENSG00000285934,ENSG00000238819,ENSG00000259593
chr15	46570894	46571091	15:46570894-46571091	ENSG00000238456,ENSG00000287704,ENSG00000285934,ENSG00000238819,ENSG00000259593
chr15	46633456	46633645	15:46633456-46633645	ENSG00000284540,ENSG00000223308,ENSG00000259255,ENSG00000238456,ENSG00000287704,ENSG00000238819,ENSG00000259593
chr15	46638976	46639179	15:46638976-46639179	ENSG00000223308,ENSG00000259255,ENSG00000238456,ENSG00000287704,ENSG00000285934,ENSG00000238819,ENSG00000259593
chr15	46681121	46681312	15:46681121-46681312	ENSG00000284540,ENSG00000223308,ENSG00000259255,ENSG00000238456
chr15	46738129	46738317	15:46738129-46738317	ENSG00000223308,ENSG00000259255,ENSG00000238456,ENSG00000285934,ENSG00000238819,ENSG00000259593
chr15	46751050	46751235	15:46751050-46751235	ENSG00000223308,ENSG00000238456,ENSG00000285934,ENSG00000238819
chr15	46764794	46764979	15:46764794-46764979	ENSG00000259509,ENSG00000223308,ENSG00000238456
chr15	46765433	46765618	15:46765433-46765618	ENSG00000259509,ENSG00000223308,ENSG00000238456,ENSG00000285934,ENSG00000259593
chr15	46817281	46817466	15:46817281-46817466	ENSG00000259509,ENSG00000259593
chr15	46945287	46945472	15:46945287-46945472	ENSG00000284540
chr15	46960855	46961053	15:46960855-46961053	ENSG00000284540
chr15	46978660	46978846	15:46978660-46978846	ENSG00000284540,ENSG00000285934
chr15	47038731	47038916	15:47038731-47038916	ENSG00000284540
chr15	47182079	47182264	15:47182079-47182264	ENSG00000137872,ENSG00000284540
chr15	47197032	47197222	15:47197032-47197222	ENSG00000287439,ENSG00000259730,ENSG00000259588,ENSG00000284540
chr15	47244968	47245197	15:47244968-47245197	-
chr15	47246020	47246271	15:47246020-47246271	ENSG00000259730,ENSG00000259588,ENSG00000284540
chr15	47258743	47258933	15:47258743-47258933	ENSG00000259730,ENSG00000259588,ENSG00000259554,ENSG00000222343,ENSG00000284540
chr15	47265302	47265610	15:47265302-47265610	ENSG00000259554,ENSG00000222343
chr15	47362290	47362542	15:47362290-47362542	ENSG00000259588,ENSG00000259360,ENSG00000259221
chr15	47362586	47362812	15:47362586-47362812	ENSG00000259730,ENSG00000259588,ENSG00000259360,ENSG00000259221
chr15	47386959	47387144	15:47386959-47387144	ENSG00000259588,ENSG00000259360,ENSG00000259221,ENSG00000284540
chr15	47474123	47474308	15:47474123-47474308	ENSG00000287439,ENSG00000259730,ENSG00000259588,ENSG00000259740,ENSG00000259360,ENSG00000259221
chr15	47504625	47504810	15:47504625-47504810	ENSG00000287439,ENSG00000259730,ENSG00000259588,ENSG00000259740
chr15	47506572	47506778	15:47506572-47506778	ENSG00000287439,ENSG00000259730,ENSG00000259588,ENSG00000259740
chr15	47679951	47680136	15:47679951-47680136	ENSG00000259730,ENSG00000213862,ENSG00000259588,ENSG00000259740
chr15	47696875	47697129	15:47696875-47697129	ENSG00000287439,ENSG00000259730,ENSG00000213862,ENSG00000259588,ENSG00000137872
chr15	47751644	47751834	15:47751644-47751834	ENSG00000259730,ENSG00000213862,ENSG00000137872
chr15	47772577	47772762	15:47772577-47772762	ENSG00000259730,ENSG00000259754,ENSG00000213862,ENSG00000137872
chr15	47802827	47803012	15:47802827-47803012	ENSG00000259730,ENSG00000259754,ENSG00000213862
chr15	47820052	47820237	15:47820052-47820237	ENSG00000259730,ENSG00000259754,ENSG00000259572,ENSG00000213862
chr15	47852795	47853039	15:47852795-47853039	ENSG00000259572
chr15	48034297	48034482	15:48034297-48034482	ENSG00000188467,ENSG00000287439,ENSG00000259730
chr15	48065235	48065420	15:48065235-48065420	ENSG00000188467
chr15	48066459	48066649	15:48066459-48066649	ENSG00000188467
chr15	48072341	48072526	15:48072341-48072526	ENSG00000188467,ENSG00000259730
chr15	48136927	48137112	15:48136927-48137112	ENSG00000259235,ENSG00000104177,ENSG00000188467
chr15	48176466	48176666	15:48176466-48176666	ENSG00000259235,ENSG00000074803,ENSG00000233932,ENSG00000104177,ENSG00000188467
chr15	48202682	48202867	15:48202682-48202867	ENSG00000259385,ENSG00000259235,ENSG00000074803,ENSG00000233932
chr15	48209920	48210105	15:48209920-48210105	ENSG00000259385,ENSG00000259235,ENSG00000074803
chr15	48226518	48226703	15:48226518-48226703	ENSG00000259235,ENSG00000074803
chr15	48283998	48284185	15:48283998-48284185	ENSG00000188467
chr15	48312293	48312502	15:48312293-48312502	-
chr15	48313074	48313264	15:48313074-48313264	-
chr15	48313373	48313808	15:48313373-48313808	ENSG00000202542
chr15	48325778	48325963	15:48325778-48325963	ENSG00000128951,ENSG00000202542,ENSG00000259488
chr15	48330939	48332274	15:48330939-48332274	ENSG00000128951,ENSG00000202542,ENSG00000259488
chr15	48332633	48332867	15:48332633-48332867	ENSG00000128951,ENSG00000202542,ENSG00000259488
chr15	48333441	48333789	15:48333441-48333789	ENSG00000128951,ENSG00000202542,ENSG00000259488
chr15	48334985	48335170	15:48334985-48335170	ENSG00000128951,ENSG00000259488
chr15	48392844	48393112	15:48392844-48393112	-
chr15	48402324	48402509	15:48402324-48402509	-
chr15	48407713	48407898	15:48407713-48407898	ENSG00000166147
chr15	48412091	48412283	15:48412091-48412283	ENSG00000166147
chr15	48414216	48414406	15:48414216-48414406	ENSG00000166147
chr15	48430257	48430479	15:48430257-48430479	ENSG00000166147
chr15	48437243	48437433	15:48437243-48437433	ENSG00000166147
chr15	48449526	48449761	15:48449526-48449761	ENSG00000286947,ENSG00000166147
chr15	48542207	48542392	15:48542207-48542392	ENSG00000274654,ENSG00000286947
chr15	48546413	48546598	15:48546413-48546598	ENSG00000274654,ENSG00000286947
chr15	48594255	48594447	15:48594255-48594447	ENSG00000259705,ENSG00000274654,ENSG00000286947
chr15	48594768	48595384	15:48594768-48595384	ENSG00000259705,ENSG00000274654,ENSG00000286947
chr15	48595455	48596730	15:48595455-48596730	ENSG00000259705,ENSG00000274654,ENSG00000286947
chr15	48596951	48597222	15:48596951-48597222	ENSG00000259705,ENSG00000274654,ENSG00000286947
chr15	48597280	48597624	15:48597280-48597624	ENSG00000259705,ENSG00000274654,ENSG00000286947
chr15	48597693	48597954	15:48597693-48597954	ENSG00000259705,ENSG00000274654,ENSG00000286947
chr15	48598091	48598281	15:48598091-48598281	ENSG00000259705,ENSG00000274654,ENSG00000286947
chr15	48616860	48617192	15:48616860-48617192	ENSG00000259705,ENSG00000274654,ENSG00000286947
chr15	48617418	48618237	15:48617418-48618237	ENSG00000259705,ENSG00000274654,ENSG00000286947
chr15	48620670	48620913	15:48620670-48620913	ENSG00000259705,ENSG00000274654,ENSG00000286947
chr15	48655686	48655902	15:48655686-48655902	ENSG00000273925,ENSG00000259705,ENSG00000166147
chr15	48723246	48723469	15:48723246-48723469	ENSG00000259469,ENSG00000259216
chr15	48740827	48741017	15:48740827-48741017	ENSG00000259469,ENSG00000259216,ENSG00000103995
chr15	48749805	48749990	15:48749805-48749990	ENSG00000103995
chr15	48756065	48756295	15:48756065-48756295	-
chr15	48780694	48780879	15:48780694-48780879	ENSG00000259670,ENSG00000103995
chr15	48789536	48789784	15:48789536-48789784	ENSG00000259670,ENSG00000103995
chr15	48794249	48795619	15:48794249-48795619	ENSG00000259700,ENSG00000259670,ENSG00000103995,ENSG00000259705
chr15	48800853	48801323	15:48800853-48801323	ENSG00000259700,ENSG00000103995
chr15	48810477	48811650	15:48810477-48811650	ENSG00000259700,ENSG00000103995
chr15	48862403	48862873	15:48862403-48862873	ENSG00000207105,ENSG00000259500,ENSG00000259602
chr15	48877665	48878802	15:48877665-48878802	ENSG00000259500,ENSG00000259602,ENSG00000255302,ENSG00000185634
chr15	48880846	48881046	15:48880846-48881046	ENSG00000259500,ENSG00000259602,ENSG00000255302,ENSG00000185634
chr15	48900007	48900194	15:48900007-48900194	ENSG00000259500,ENSG00000259602
chr15	48986464	48986749	15:48986464-48986749	ENSG00000207105,ENSG00000259500,ENSG00000259602
chr15	49030264	49030454	15:49030264-49030454	ENSG00000259656,ENSG00000265942,ENSG00000207105
chr15	49035255	49035440	15:49035255-49035440	ENSG00000265942,ENSG00000207105,ENSG00000138593
chr15	49045513	49046932	15:49045513-49046932	ENSG00000200120,ENSG00000259656,ENSG00000265942,ENSG00000207105,ENSG00000138593,ENSG00000259500
chr15	49063665	49063852	15:49063665-49063852	ENSG00000259656
chr15	49064475	49064663	15:49064475-49064663	ENSG00000200120,ENSG00000259656,ENSG00000138593
chr15	49148471	49149029	15:49148471-49149029	ENSG00000259467,ENSG00000200120,ENSG00000166200,ENSG00000259656
chr15	49149097	49149524	15:49149097-49149524	ENSG00000259467,ENSG00000200120,ENSG00000166200,ENSG00000259656
chr15	49154677	49156585	15:49154677-49156585	ENSG00000264210,ENSG00000259467,ENSG00000156958,ENSG00000200120,ENSG00000166200
chr15	49169966	49171194	15:49169966-49171194	ENSG00000259545,ENSG00000264210,ENSG00000259467,ENSG00000156958,ENSG00000166200
chr15	49175156	49175640	15:49175156-49175640	ENSG00000259545,ENSG00000264210,ENSG00000156958
chr15	49181222	49181490	15:49181222-49181490	ENSG00000259545,ENSG00000264210,ENSG00000156958
chr15	49186368	49186558	15:49186368-49186558	ENSG00000243338,ENSG00000259545
chr15	49191058	49191285	15:49191058-49191285	ENSG00000243338
chr15	49196003	49196188	15:49196003-49196188	ENSG00000243338
chr15	49231730	49232037	15:49231730-49232037	ENSG00000140285,ENSG00000156958
chr15	49232162	49232826	15:49232162-49232826	ENSG00000140285,ENSG00000156958
chr15	49233218	49233447	15:49233218-49233447	-
chr15	49235352	49236104	15:49235352-49236104	ENSG00000140285,ENSG00000156958
chr15	49237261	49237446	15:49237261-49237446	ENSG00000140285
chr15	49238648	49238855	15:49238648-49238855	ENSG00000140285,ENSG00000156958
chr15	49267123	49267313	15:49267123-49267313	ENSG00000276593,ENSG00000275580
chr15	49273875	49274079	15:49273875-49274079	ENSG00000275580
chr15	49314643	49314879	15:49314643-49314879	ENSG00000276593,ENSG00000275580,ENSG00000156958
chr15	49412764	49413011	15:49412764-49413011	ENSG00000140285,ENSG00000259531,ENSG00000276593
chr15	49438940	49439285	15:49438940-49439285	ENSG00000140285
chr15	49467868	49468059	15:49467868-49468059	-
chr15	49470975	49471160	15:49470975-49471160	-
chr15	49501706	49501891	15:49501706-49501891	ENSG00000166262
chr15	49553910	49554095	15:49553910-49554095	-
chr15	49575686	49575871	15:49575686-49575871	-
chr15	49619288	49619544	15:49619288-49619544	ENSG00000104047,ENSG00000166262
chr15	49620140	49621774	15:49620140-49621774	ENSG00000104047,ENSG00000166262
chr15	49647384	49647576	15:49647384-49647576	-
chr15	49694559	49694749	15:49694559-49694749	-
chr15	49706574	49706849	15:49706574-49706849	-
chr15	49706939	49707792	15:49706939-49707792	ENSG00000259388
chr15	49710497	49710749	15:49710497-49710749	-
chr15	49712539	49713708	15:49712539-49713708	-
chr15	49714501	49716409	15:49714501-49716409	-
chr15	49716500	49716820	15:49716500-49716820	-
chr15	49717349	49719346	15:49717349-49719346	-
chr15	49734664	49734867	15:49734664-49734867	-
chr15	49740429	49740618	15:49740429-49740618	-
chr15	49816254	49816443	15:49816254-49816443	ENSG00000259388
chr15	49830155	49830397	15:49830155-49830397	ENSG00000259388
chr15	49831455	49831753	15:49831455-49831753	ENSG00000259388
chr15	49832278	49832697	15:49832278-49832697	-
chr15	49832733	49832937	15:49832733-49832937	-
chr15	49845420	49845899	15:49845420-49845899	-
chr15	49847241	49847431	15:49847241-49847431	-
chr15	49847542	49847984	15:49847542-49847984	-
chr15	49848527	49848830	15:49848527-49848830	-
chr15	49853506	49853714	15:49853506-49853714	-
chr15	49855572	49856229	15:49855572-49856229	-
chr15	49856468	49856653	15:49856468-49856653	-
chr15	49856795	49856992	15:49856795-49856992	-
chr15	49857235	49857492	15:49857235-49857492	-
chr15	49860674	49861138	15:49860674-49861138	-
chr15	49861945	49862349	15:49861945-49862349	-
chr15	49865072	49865292	15:49865072-49865292	-
chr15	49867198	49867433	15:49867198-49867433	-
chr15	49871919	49872243	15:49871919-49872243	ENSG00000259188
chr15	49873740	49874048	15:49873740-49874048	ENSG00000259188
chr15	49874938	49875157	15:49874938-49875157	ENSG00000259188
chr15	49876407	49876627	15:49876407-49876627	ENSG00000259188
chr15	49876729	49877700	15:49876729-49877700	ENSG00000259188
chr15	49877888	49878208	15:49877888-49878208	ENSG00000259188
chr15	49878482	49879006	15:49878482-49879006	ENSG00000259188
chr15	49879081	49879635	15:49879081-49879635	ENSG00000259188
chr15	49880143	49880375	15:49880143-49880375	ENSG00000259188
chr15	49881536	49881760	15:49881536-49881760	ENSG00000259188
chr15	49881970	49882235	15:49881970-49882235	ENSG00000259188
chr15	49884046	49884451	15:49884046-49884451	ENSG00000259188
chr15	49884629	49884843	15:49884629-49884843	ENSG00000259188
chr15	49885762	49885957	15:49885762-49885957	ENSG00000259188
chr15	49886310	49886523	15:49886310-49886523	ENSG00000259188
chr15	49887978	49888266	15:49887978-49888266	ENSG00000259188
chr15	49889423	49889892	15:49889423-49889892	ENSG00000259188
chr15	49890839	49891059	15:49890839-49891059	-
chr15	49893455	49893640	15:49893455-49893640	-
chr15	49893973	49894326	15:49893973-49894326	-
chr15	49895018	49895251	15:49895018-49895251	-
chr15	49897393	49897762	15:49897393-49897762	-
chr15	49898678	49898909	15:49898678-49898909	-
chr15	49899268	49899547	15:49899268-49899547	-
chr15	49901274	49901465	15:49901274-49901465	-
chr15	49901911	49902217	15:49901911-49902217	-
chr15	49902502	49903052	15:49902502-49903052	-
chr15	49904679	49904943	15:49904679-49904943	-
chr15	49905163	49906108	15:49905163-49906108	-
chr15	49906543	49906886	15:49906543-49906886	-
chr15	49906962	49909888	15:49906962-49909888	-
chr15	49909935	49910403	15:49909935-49910403	-
chr15	49910440	49910625	15:49910440-49910625	-
chr15	49911130	49911429	15:49911130-49911429	-
chr15	49911445	49911646	15:49911445-49911646	-
chr15	49912763	49913111	15:49912763-49913111	-
chr15	49916115	49916357	15:49916115-49916357	-
chr15	49916695	49917251	15:49916695-49917251	-
chr15	49918142	49918622	15:49918142-49918622	-
chr15	49919158	49919430	15:49919158-49919430	-
chr15	49920105	49920392	15:49920105-49920392	-
chr15	49920479	49920788	15:49920479-49920788	-
chr15	49922619	49922919	15:49922619-49922919	-
chr15	49922936	49923256	15:49922936-49923256	-
chr15	49923518	49923768	15:49923518-49923768	-
chr15	49923857	49924042	15:49923857-49924042	-
chr15	49924557	49924773	15:49924557-49924773	-
chr15	49925341	49925526	15:49925341-49925526	-
chr15	49925912	49926246	15:49925912-49926246	-
chr15	49926660	49928211	15:49926660-49928211	-
chr15	49928809	49929291	15:49928809-49929291	-
chr15	49929622	49929976	15:49929622-49929976	-
chr15	49930224	49930423	15:49930224-49930423	-
chr15	49932379	49932776	15:49932379-49932776	-
chr15	49932923	49933288	15:49932923-49933288	-
chr15	49933396	49933836	15:49933396-49933836	-
chr15	49934317	49934502	15:49934317-49934502	-
chr15	49935028	49935238	15:49935028-49935238	-
chr15	49935926	49936612	15:49935926-49936612	-
chr15	49936706	49936930	15:49936706-49936930	-
chr15	49937733	49938458	15:49937733-49938458	-
chr15	49939185	49939395	15:49939185-49939395	-
chr15	49940514	49940946	15:49940514-49940946	-
chr15	49941100	49941484	15:49941100-49941484	-
chr15	49942020	49942235	15:49942020-49942235	-
chr15	49942279	49942503	15:49942279-49942503	-
chr15	49943436	49943794	15:49943436-49943794	-
chr15	49944689	49944874	15:49944689-49944874	-
chr15	49945303	49945539	15:49945303-49945539	-
chr15	49946848	49947115	15:49946848-49947115	-
chr15	49947438	49947691	15:49947438-49947691	-
chr15	49953070	49953513	15:49953070-49953513	-
chr15	49953563	49953927	15:49953563-49953927	-
chr15	49954086	49954295	15:49954086-49954295	-
chr15	49956322	49956956	15:49956322-49956956	-
chr15	49961785	49961975	15:49961785-49961975	-
chr15	49965110	49966149	15:49965110-49966149	-
chr15	49966541	49967016	15:49966541-49967016	-
chr15	49969583	49969768	15:49969583-49969768	-
chr15	49972626	49973977	15:49972626-49973977	-
chr15	49974020	49974215	15:49974020-49974215	-
chr15	49974255	49975022	15:49974255-49975022	-
chr15	49975685	49976082	15:49975685-49976082	ENSG00000201086
chr15	49976254	49976571	15:49976254-49976571	ENSG00000201086
chr15	49977072	49977263	15:49977072-49977263	ENSG00000201086
chr15	49980207	49980445	15:49980207-49980445	ENSG00000201086
chr15	49981718	49981997	15:49981718-49981997	ENSG00000201086
chr15	49982053	49982523	15:49982053-49982523	ENSG00000201086
chr15	49982579	49984094	15:49982579-49984094	ENSG00000201086
chr15	49984377	49985094	15:49984377-49985094	ENSG00000201086
chr15	49985244	49986027	15:49985244-49986027	ENSG00000201086
chr15	49986069	49987768	15:49986069-49987768	ENSG00000201086
chr15	49987831	49988528	15:49987831-49988528	ENSG00000201086
chr15	49988712	49990619	15:49988712-49990619	ENSG00000201086
chr15	49990670	49991140	15:49990670-49991140	-
chr15	49992003	49992433	15:49992003-49992433	-
chr15	49992601	49992973	15:49992601-49992973	-
chr15	49993198	49993445	15:49993198-49993445	-
chr15	49993975	49995247	15:49993975-49995247	-
chr15	49996318	49996527	15:49996318-49996527	-
chr15	49997002	49997416	15:49997002-49997416	-
chr15	50001322	50001595	15:50001322-50001595	-
chr15	50002043	50002351	15:50002043-50002351	-
chr15	50002589	50003224	15:50002589-50003224	-
chr15	50003325	50004843	15:50003325-50004843	-
chr15	50004884	50005110	15:50004884-50005110	-
chr15	50005381	50005973	15:50005381-50005973	-
chr15	50006754	50006966	15:50006754-50006966	-
chr15	50007121	50007796	15:50007121-50007796	-
chr15	50007919	50008139	15:50007919-50008139	-
chr15	50008615	50008833	15:50008615-50008833	-
chr15	50009265	50009611	15:50009265-50009611	-
chr15	50010463	50010701	15:50010463-50010701	-
chr15	50011419	50011915	15:50011419-50011915	-
chr15	50012084	50012339	15:50012084-50012339	-
chr15	50012530	50012720	15:50012530-50012720	-
chr15	50012776	50013011	15:50012776-50013011	-
chr15	50013588	50014400	15:50013588-50014400	-
chr15	50015504	50015689	15:50015504-50015689	-
chr15	50015783	50017090	15:50015783-50017090	-
chr15	50017422	50017991	15:50017422-50017991	-
chr15	50018070	50018324	15:50018070-50018324	-
chr15	50018892	50019097	15:50018892-50019097	-
chr15	50019125	50019356	15:50019125-50019356	-
chr15	50019508	50019698	15:50019508-50019698	-
chr15	50019803	50020062	15:50019803-50020062	-
chr15	50020066	50020284	15:50020066-50020284	-
chr15	50020559	50020765	15:50020559-50020765	-
chr15	50021654	50021858	15:50021654-50021858	-
chr15	50022005	50022204	15:50022005-50022204	-
chr15	50022461	50022981	15:50022461-50022981	-
chr15	50023458	50023833	15:50023458-50023833	-
chr15	50024879	50025451	15:50024879-50025451	-
chr15	50025500	50025782	15:50025500-50025782	-
chr15	50025928	50026466	15:50025928-50026466	-
chr15	50026621	50026924	15:50026621-50026924	-
chr15	50028162	50028539	15:50028162-50028539	-
chr15	50029260	50030825	15:50029260-50030825	-
chr15	50030857	50031661	15:50030857-50031661	-
chr15	50035382	50036491	15:50035382-50036491	-
chr15	50037352	50037929	15:50037352-50037929	-
chr15	50038745	50038994	15:50038745-50038994	-
chr15	50040028	50041672	15:50040028-50041672	-
chr15	50043175	50043366	15:50043175-50043366	-
chr15	50043384	50043607	15:50043384-50043607	-
chr15	50045202	50046815	15:50045202-50046815	-
chr15	50046867	50047100	15:50046867-50047100	-
chr15	50048204	50048469	15:50048204-50048469	-
chr15	50048798	50049102	15:50048798-50049102	-
chr15	50049171	50049607	15:50049171-50049607	-
chr15	50049874	50054011	15:50049874-50054011	-
chr15	50054018	50054506	15:50054018-50054506	-
chr15	50054856	50056694	15:50054856-50056694	-
chr15	50057026	50058898	15:50057026-50058898	-
chr15	50058946	50059131	15:50058946-50059131	-
chr15	50059556	50060395	15:50059556-50060395	-
chr15	50060445	50060659	15:50060445-50060659	-
chr15	50060741	50061378	15:50060741-50061378	-
chr15	50061838	50062033	15:50061838-50062033	-
chr15	50062213	50062409	15:50062213-50062409	-
chr15	50062525	50062854	15:50062525-50062854	-
chr15	50063086	50063554	15:50063086-50063554	-
chr15	50063729	50064513	15:50063729-50064513	-
chr15	50064734	50067858	15:50064734-50067858	-
chr15	50067955	50068778	15:50067955-50068778	-
chr15	50069518	50069979	15:50069518-50069979	-
chr15	50070120	50070836	15:50070120-50070836	-
chr15	50071019	50071545	15:50071019-50071545	-
chr15	50072432	50072665	15:50072432-50072665	-
chr15	50074149	50075163	15:50074149-50075163	-
chr15	50075261	50076027	15:50075261-50076027	-
chr15	50076518	50078146	15:50076518-50078146	-
chr15	50078276	50078819	15:50078276-50078819	-
chr15	50079951	50080177	15:50079951-50080177	-
chr15	50081464	50081668	15:50081464-50081668	-
chr15	50081681	50082608	15:50081681-50082608	-
chr15	50082703	50085620	15:50082703-50085620	-
chr15	50087735	50088037	15:50087735-50088037	-
chr15	50088288	50088912	15:50088288-50088912	-
chr15	50089223	50089938	15:50089223-50089938	-
chr15	50090338	50091180	15:50090338-50091180	-
chr15	50091401	50091628	15:50091401-50091628	-
chr15	50091937	50092197	15:50091937-50092197	-
chr15	50094020	50094451	15:50094020-50094451	-
chr15	50094972	50095804	15:50094972-50095804	-
chr15	50095836	50096436	15:50095836-50096436	-
chr15	50096626	50096925	15:50096626-50096925	-
chr15	50097484	50097900	15:50097484-50097900	-
chr15	50098392	50098859	15:50098392-50098859	-
chr15	50098915	50099646	15:50098915-50099646	-
chr15	50100079	50100906	15:50100079-50100906	-
chr15	50101068	50101420	15:50101068-50101420	-
chr15	50101577	50101813	15:50101577-50101813	-
chr15	50102685	50103002	15:50102685-50103002	-
chr15	50103309	50103506	15:50103309-50103506	-
chr15	50104061	50104275	15:50104061-50104275	-
chr15	50104534	50104724	15:50104534-50104724	-
chr15	50105152	50105611	15:50105152-50105611	-
chr15	50105853	50110824	15:50105853-50110824	ENSG00000104043
chr15	50110877	50116934	15:50110877-50116934	ENSG00000104043
chr15	50116994	50117719	15:50116994-50117719	ENSG00000104043
chr15	50117744	50120372	15:50117744-50120372	ENSG00000104043
chr15	50120792	50120987	15:50120792-50120987	-
chr15	50121639	50121888	15:50121639-50121888	-
chr15	50122049	50126465	15:50122049-50126465	ENSG00000104043
chr15	50127176	50127368	15:50127176-50127368	-
chr15	50127422	50127705	15:50127422-50127705	-
chr15	50127785	50128883	15:50127785-50128883	-
chr15	50131986	50132282	15:50131986-50132282	-
chr15	50133571	50134001	15:50133571-50134001	-
chr15	50134087	50135910	15:50134087-50135910	-
chr15	50136365	50136550	15:50136365-50136550	-
chr15	50141949	50142134	15:50141949-50142134	-
chr15	50143971	50144345	15:50143971-50144345	-
chr15	50144512	50145080	15:50144512-50145080	-
chr15	50145446	50145963	15:50145446-50145963	-
chr15	50146343	50146533	15:50146343-50146533	-
chr15	50161699	50161892	15:50161699-50161892	-
chr15	50163547	50164231	15:50163547-50164231	-
chr15	50181956	50182237	15:50181956-50182237	ENSG00000140284
chr15	50182282	50183857	15:50182282-50183857	ENSG00000140284
chr15	50207775	50208065	15:50207775-50208065	ENSG00000200605,ENSG00000140284
chr15	50209456	50209798	15:50209456-50209798	ENSG00000200605,ENSG00000140284
chr15	50210137	50210322	15:50210137-50210322	ENSG00000200605,ENSG00000140284
chr15	50217549	50217734	15:50217549-50217734	ENSG00000200605
chr15	50232572	50233011	15:50232572-50233011	ENSG00000200605
chr15	50233041	50233248	15:50233041-50233248	ENSG00000200605
chr15	50233980	50234176	15:50233980-50234176	ENSG00000200605
chr15	50237229	50237533	15:50237229-50237533	ENSG00000241175
chr15	50246495	50247181	15:50246495-50247181	ENSG00000241175,ENSG00000140287
chr15	50247301	50248827	15:50247301-50248827	ENSG00000241175,ENSG00000140287,ENSG00000200605
chr15	50248830	50249272	15:50248830-50249272	ENSG00000241175,ENSG00000140287
chr15	50256191	50256726	15:50256191-50256726	ENSG00000140287
chr15	50256815	50258948	15:50256815-50258948	ENSG00000140287
chr15	50259123	50259655	15:50259123-50259655	ENSG00000140287
chr15	50259814	50260094	15:50259814-50260094	ENSG00000140287
chr15	50260406	50261622	15:50260406-50261622	ENSG00000140287
chr15	50262000	50263331	15:50262000-50263331	ENSG00000140287
chr15	50274385	50274575	15:50274385-50274575	ENSG00000140287
chr15	50274666	50274856	15:50274666-50274856	ENSG00000140287
chr15	50274942	50278766	15:50274942-50278766	-
chr15	50309525	50309825	15:50309525-50309825	ENSG00000104064
chr15	50315911	50316120	15:50315911-50316120	-
chr15	50338543	50338900	15:50338543-50338900	ENSG00000284284,ENSG00000259715,ENSG00000271819
chr15	50339568	50339765	15:50339568-50339765	ENSG00000284284,ENSG00000259715,ENSG00000271819
chr15	50339793	50340857	15:50339793-50340857	ENSG00000284284,ENSG00000259715,ENSG00000244879,ENSG00000285410,ENSG00000271819,ENSG00000104064
chr15	50341600	50341926	15:50341600-50341926	ENSG00000284284,ENSG00000259715,ENSG00000244879,ENSG00000285410,ENSG00000271819
chr15	50352481	50355853	15:50352481-50355853	ENSG00000284284,ENSG00000259715,ENSG00000244879,ENSG00000285410,ENSG00000271819,ENSG00000104064
chr15	50378606	50378832	15:50378606-50378832	ENSG00000284284,ENSG00000259715
chr15	50391305	50391498	15:50391305-50391498	ENSG00000284284,ENSG00000259715
chr15	50405682	50406099	15:50405682-50406099	ENSG00000259465,ENSG00000284284,ENSG00000259715
chr15	50423572	50425512	15:50423572-50425512	ENSG00000138592,ENSG00000259465,ENSG00000284284,ENSG00000259715,ENSG00000244879,ENSG00000104064
chr15	50432058	50432248	15:50432058-50432248	ENSG00000138592
chr15	50443831	50444021	15:50443831-50444021	ENSG00000252376,ENSG00000138592
chr15	50454287	50454472	15:50454287-50454472	ENSG00000242737,ENSG00000252376
chr15	50466691	50466881	15:50466691-50466881	ENSG00000242737,ENSG00000252376
chr15	50488377	50488568	15:50488377-50488568	ENSG00000242737,ENSG00000138592
chr15	50490232	50490418	15:50490232-50490418	ENSG00000170236,ENSG00000138592
chr15	50502504	50502694	15:50502504-50502694	ENSG00000170236
chr15	50532207	50532404	15:50532207-50532404	ENSG00000170236
chr15	50553912	50554152	15:50553912-50554152	ENSG00000259684,ENSG00000170236
chr15	50562812	50563690	15:50562812-50563690	ENSG00000259684,ENSG00000170236
chr15	50569110	50569300	15:50569110-50569300	ENSG00000259684
chr15	50569433	50569694	15:50569433-50569694	ENSG00000259684
chr15	50569843	50570074	15:50569843-50570074	ENSG00000259684
chr15	50570215	50570615	15:50570215-50570615	ENSG00000092439
chr15	50570658	50573908	15:50570658-50573908	ENSG00000259684,ENSG00000092439
chr15	50574071	50574532	15:50574071-50574532	ENSG00000092439
chr15	50574797	50575428	15:50574797-50575428	ENSG00000092439
chr15	50575484	50575680	15:50575484-50575680	ENSG00000092439
chr15	50575887	50576430	15:50575887-50576430	ENSG00000092439
chr15	50576511	50577091	15:50576511-50577091	ENSG00000092439
chr15	50579612	50579815	15:50579612-50579815	ENSG00000092439
chr15	50587104	50587326	15:50587104-50587326	ENSG00000092439
chr15	50627546	50627805	15:50627546-50627805	ENSG00000092439
chr15	50634276	50634556	15:50634276-50634556	-
chr15	50649062	50649261	15:50649062-50649261	-
chr15	50650335	50650525	15:50650335-50650525	-
chr15	50656732	50656972	15:50656732-50656972	-
chr15	50666993	50667183	15:50666993-50667183	-
chr15	50678254	50678444	15:50678254-50678444	ENSG00000273674,ENSG00000243027,ENSG00000288645
chr15	50685706	50687584	15:50685706-50687584	ENSG00000081014,ENSG00000273674,ENSG00000243027,ENSG00000288645,ENSG00000092439
chr15	50700329	50700514	15:50700329-50700514	-
chr15	50712262	50712450	15:50712262-50712450	-
chr15	50714062	50714247	15:50714062-50714247	-
chr15	50724979	50725169	15:50724979-50725169	ENSG00000259773,ENSG00000279665,ENSG00000138600
chr15	50741092	50741277	15:50741092-50741277	ENSG00000259773,ENSG00000279665,ENSG00000138600
chr15	50751239	50751424	15:50751239-50751424	ENSG00000259773,ENSG00000279665,ENSG00000138600
chr15	50756565	50756765	15:50756565-50756765	ENSG00000259773,ENSG00000279665,ENSG00000138600
chr15	50760972	50761258	15:50760972-50761258	ENSG00000259773,ENSG00000279665,ENSG00000138600
chr15	50763034	50763388	15:50763034-50763388	ENSG00000259773,ENSG00000279665,ENSG00000138600
chr15	50764244	50766311	15:50764244-50766311	ENSG00000241130,ENSG00000259773,ENSG00000279665,ENSG00000138600,ENSG00000243027,ENSG00000288645
chr15	50770285	50770475	15:50770285-50770475	ENSG00000138600
chr15	50794539	50794809	15:50794539-50794809	ENSG00000241130
chr15	50846560	50846745	15:50846560-50846745	-
chr15	50880814	50880999	15:50880814-50880999	ENSG00000273674
chr15	50907825	50908011	15:50907825-50908011	ENSG00000081014,ENSG00000273674
chr15	50908085	50909562	15:50908085-50909562	ENSG00000081014,ENSG00000273674
chr15	50911862	50912234	15:50911862-50912234	ENSG00000081014,ENSG00000273674
chr15	50940688	50940873	15:50940688-50940873	ENSG00000259378
chr15	50963313	50963498	15:50963313-50963498	-
chr15	50970391	50970647	15:50970391-50970647	-
chr15	51018183	51018368	15:51018183-51018368	ENSG00000259240
chr15	51069820	51070012	15:51069820-51070012	ENSG00000259204,ENSG00000259240
chr15	51077312	51077904	15:51077312-51077904	ENSG00000259204,ENSG00000183578,ENSG00000259240
chr15	51079870	51080055	15:51079870-51080055	ENSG00000259204,ENSG00000259240
chr15	51087075	51087265	15:51087075-51087265	ENSG00000183578,ENSG00000259240
chr15	51094368	51094600	15:51094368-51094600	ENSG00000183578,ENSG00000259240
chr15	51126756	51126963	15:51126756-51126963	-
chr15	51127099	51127353	15:51127099-51127353	ENSG00000259240
chr15	51128973	51129158	15:51128973-51129158	-
chr15	51129365	51129564	15:51129365-51129564	-
chr15	51163163	51164412	15:51163163-51164412	ENSG00000259701
chr15	51165528	51165718	15:51165528-51165718	-
chr15	51183126	51193103	15:51183126-51193103	-
chr15	51223616	51223904	15:51223616-51223904	ENSG00000266593,ENSG00000137869
chr15	51223955	51224161	15:51223955-51224161	ENSG00000266593,ENSG00000137869
chr15	51225383	51225616	15:51225383-51225616	ENSG00000259701,ENSG00000266593,ENSG00000137869
chr15	51227316	51227662	15:51227316-51227662	ENSG00000266593,ENSG00000137869
chr15	51228195	51228682	15:51228195-51228682	ENSG00000259701,ENSG00000266593,ENSG00000137869
chr15	51228776	51229011	15:51228776-51229011	ENSG00000259701,ENSG00000266593,ENSG00000137869
chr15	51234332	51234522	15:51234332-51234522	ENSG00000266593
chr15	51263381	51263566	15:51263381-51263566	ENSG00000259701,ENSG00000266593
chr15	51274070	51274255	15:51274070-51274255	ENSG00000259701,ENSG00000266593,ENSG00000137869
chr15	51312031	51312216	15:51312031-51312216	ENSG00000259306,ENSG00000278098,ENSG00000283614,ENSG00000137869
chr15	51322488	51323348	15:51322488-51323348	ENSG00000259306,ENSG00000278098,ENSG00000283614,ENSG00000137869
chr15	51345381	51345645	15:51345381-51345645	ENSG00000270378,ENSG00000186417,ENSG00000137869
chr15	51351212	51351402	15:51351212-51351402	ENSG00000270378,ENSG00000186417
chr15	51360119	51360531	15:51360119-51360531	ENSG00000259194,ENSG00000270378,ENSG00000186417
chr15	51367653	51367838	15:51367653-51367838	ENSG00000259194,ENSG00000270378,ENSG00000186417
chr15	51380115	51380411	15:51380115-51380411	ENSG00000186417,ENSG00000259701
chr15	51385258	51385448	15:51385258-51385448	ENSG00000259678,ENSG00000186417,ENSG00000259701
chr15	51395179	51395756	15:51395179-51395756	ENSG00000259678,ENSG00000259701
chr15	51395884	51396074	15:51395884-51396074	ENSG00000259678,ENSG00000259701
chr15	51444105	51444295	15:51444105-51444295	ENSG00000259668,ENSG00000259678
chr15	51447860	51448045	15:51447860-51448045	ENSG00000259668,ENSG00000104093,ENSG00000259678
chr15	51456777	51456962	15:51456777-51456962	ENSG00000259668,ENSG00000104093
chr15	51466517	51466702	15:51466517-51466702	ENSG00000259668,ENSG00000104093
chr15	51490185	51490375	15:51490185-51490375	-
chr15	51505501	51505697	15:51505501-51505697	-
chr15	51536163	51536425	15:51536163-51536425	-
chr15	51557702	51559572	15:51557702-51559572	-
chr15	51569055	51569306	15:51569055-51569306	-
chr15	51574820	51575104	15:51574820-51575104	-
chr15	51575331	51578447	15:51575331-51578447	-
chr15	51578629	51579539	15:51578629-51579539	-
chr15	51579892	51580109	15:51579892-51580109	-
chr15	51580206	51581568	15:51580206-51581568	-
chr15	51582810	51583226	15:51582810-51583226	-
chr15	51585440	51586970	15:51585440-51586970	-
chr15	51590018	51590466	15:51590018-51590466	-
chr15	51600393	51600789	15:51600393-51600789	ENSG00000104093
chr15	51601936	51602136	15:51601936-51602136	ENSG00000104093
chr15	51619503	51620023	15:51619503-51620023	ENSG00000104093
chr15	51620325	51623815	15:51620325-51623815	ENSG00000259241,ENSG00000104112,ENSG00000104093
chr15	51628815	51630124	15:51628815-51630124	ENSG00000104093
chr15	51630174	51630674	15:51630174-51630674	-
chr15	51634322	51634523	15:51634322-51634523	-
chr15	51641490	51641675	15:51641490-51641675	-
chr15	51641756	51641941	15:51641756-51641941	-
chr15	51658598	51659013	15:51658598-51659013	ENSG00000259241,ENSG00000104112
chr15	51659075	51659279	15:51659075-51659279	ENSG00000259241,ENSG00000104112
chr15	51665005	51665195	15:51665005-51665195	ENSG00000259241,ENSG00000104112
chr15	51719530	51719715	15:51719530-51719715	ENSG00000259296,ENSG00000259241,ENSG00000104112
chr15	51730410	51733169	15:51730410-51733169	ENSG00000259377,ENSG00000128872,ENSG00000140280,ENSG00000259296,ENSG00000259241,ENSG00000104112
chr15	51734164	51734391	15:51734164-51734391	ENSG00000140280
chr15	51736169	51738230	15:51736169-51738230	ENSG00000259377,ENSG00000128872,ENSG00000140280,ENSG00000259296,ENSG00000259241,ENSG00000104112
chr15	51750980	51751257	15:51750980-51751257	ENSG00000259377,ENSG00000128872,ENSG00000140280
chr15	51751472	51752440	15:51751472-51752440	ENSG00000259377,ENSG00000128872,ENSG00000140280
chr15	51752478	51752663	15:51752478-51752663	ENSG00000259377,ENSG00000128872,ENSG00000140280
chr15	51755184	51756771	15:51755184-51756771	ENSG00000259377,ENSG00000128872,ENSG00000140280
chr15	51756846	51757203	15:51756846-51757203	ENSG00000259377,ENSG00000128872,ENSG00000140280
chr15	51759735	51759997	15:51759735-51759997	ENSG00000259377,ENSG00000128872,ENSG00000140280
chr15	51760007	51760196	15:51760007-51760196	ENSG00000259377,ENSG00000259241,ENSG00000104112
chr15	51763202	51763419	15:51763202-51763419	-
chr15	51767745	51768600	15:51767745-51768600	ENSG00000259377,ENSG00000128872,ENSG00000259296,ENSG00000259241,ENSG00000104112
chr15	51769197	51769437	15:51769197-51769437	ENSG00000259241,ENSG00000104112
chr15	51777133	51777318	15:51777133-51777318	ENSG00000128872,ENSG00000259241,ENSG00000104112
chr15	51797505	51797695	15:51797505-51797695	-
chr15	51801365	51801681	15:51801365-51801681	ENSG00000259185,ENSG00000272337
chr15	51829358	51830611	15:51829358-51830611	ENSG00000259185,ENSG00000272337,ENSG00000274954,ENSG00000138594
chr15	51837510	51839246	15:51837510-51839246	ENSG00000274954
chr15	51840095	51840477	15:51840095-51840477	ENSG00000274954
chr15	51840578	51843619	15:51840578-51843619	ENSG00000259185,ENSG00000272337,ENSG00000274954
chr15	51843720	51843905	15:51843720-51843905	ENSG00000274954
chr15	51845875	51846810	15:51845875-51846810	ENSG00000259185,ENSG00000272337,ENSG00000277677,ENSG00000274954
chr15	51846904	51847164	15:51846904-51847164	ENSG00000277677
chr15	51847334	51847559	15:51847334-51847559	-
chr15	51862921	51863500	15:51862921-51863500	ENSG00000207484,ENSG00000259632,ENSG00000277677
chr15	51864164	51864917	15:51864164-51864917	ENSG00000259185,ENSG00000272337,ENSG00000207484,ENSG00000259632,ENSG00000277677
chr15	51864965	51865891	15:51864965-51865891	ENSG00000259185,ENSG00000272337,ENSG00000207484,ENSG00000259632,ENSG00000277677
chr15	51865912	51866671	15:51865912-51866671	ENSG00000259185,ENSG00000272337,ENSG00000207484,ENSG00000259632,ENSG00000277677
chr15	51866783	51867080	15:51866783-51867080	ENSG00000207484,ENSG00000259632,ENSG00000277677
chr15	51877789	51877974	15:51877789-51877974	ENSG00000259185,ENSG00000272337,ENSG00000207484,ENSG00000138594
chr15	51898523	51898784	15:51898523-51898784	ENSG00000259185,ENSG00000272337,ENSG00000259201,ENSG00000207484,ENSG00000138594
chr15	51938241	51938568	15:51938241-51938568	ENSG00000259556,ENSG00000259185,ENSG00000272337,ENSG00000138594
chr15	51944821	51945077	15:51944821-51945077	ENSG00000259556,ENSG00000259185,ENSG00000272337
chr15	51951662	51951847	15:51951662-51951847	ENSG00000069956,ENSG00000166477
chr15	51971212	51972219	15:51971212-51972219	ENSG00000206995,ENSG00000259709,ENSG00000259327,ENSG00000069966,ENSG00000137875,ENSG00000259178,ENSG00000259712,ENSG00000259398,ENSG00000166477,ENSG00000259185,ENSG00000272337
chr15	51981736	51981926	15:51981736-51981926	ENSG00000259709,ENSG00000259327,ENSG00000069966,ENSG00000137875,ENSG00000259178,ENSG00000259398,ENSG00000166477
chr15	52013580	52014122	15:52013580-52014122	ENSG00000259398,ENSG00000274528,ENSG00000259438,ENSG00000069956
chr15	52014459	52014649	15:52014459-52014649	ENSG00000259398,ENSG00000274528,ENSG00000259438,ENSG00000069956
chr15	52018652	52020471	15:52018652-52020471	ENSG00000259709,ENSG00000259327,ENSG00000137875,ENSG00000259178,ENSG00000259712,ENSG00000259398,ENSG00000274528,ENSG00000259438,ENSG00000069956,ENSG00000166477
chr15	52021501	52021878	15:52021501-52021878	ENSG00000259398,ENSG00000274528,ENSG00000259438,ENSG00000069956
chr15	52023166	52023351	15:52023166-52023351	ENSG00000259398,ENSG00000274528,ENSG00000259438,ENSG00000069956
chr15	52058137	52058327	15:52058137-52058327	ENSG00000259709,ENSG00000259327,ENSG00000137875,ENSG00000259178,ENSG00000259398
chr15	52067437	52067678	15:52067437-52067678	ENSG00000259709,ENSG00000259327,ENSG00000137875,ENSG00000259178,ENSG00000259712,ENSG00000259398
chr15	52074389	52074736	15:52074389-52074736	ENSG00000259709,ENSG00000259327,ENSG00000137875,ENSG00000259178,ENSG00000259712,ENSG00000259398
chr15	52093639	52093840	15:52093639-52093840	ENSG00000259709,ENSG00000259327,ENSG00000137875,ENSG00000242327,ENSG00000259178,ENSG00000259712
chr15	52179643	52179828	15:52179643-52179828	ENSG00000259577,ENSG00000206995,ENSG00000259709,ENSG00000069966
chr15	52209019	52209209	15:52209019-52209209	ENSG00000128833,ENSG00000259577,ENSG00000206995,ENSG00000069966
chr15	52246763	52247519	15:52246763-52247519	ENSG00000221052,ENSG00000128833,ENSG00000206995
chr15	52256693	52256893	15:52256693-52256893	ENSG00000221052,ENSG00000128833
chr15	52295368	52295553	15:52295368-52295553	ENSG00000221052,ENSG00000128833
chr15	52306188	52306373	15:52306188-52306373	ENSG00000221052,ENSG00000128833
chr15	52319038	52319260	15:52319038-52319260	ENSG00000197535,ENSG00000221052,ENSG00000128833
chr15	52320486	52320671	15:52320486-52320671	ENSG00000197535,ENSG00000221052
chr15	52351313	52351515	15:52351313-52351515	ENSG00000197535
chr15	52351613	52351822	15:52351613-52351822	ENSG00000197535
chr15	52352032	52352347	15:52352032-52352347	ENSG00000197535
chr15	52394609	52394850	15:52394609-52394850	ENSG00000197535
chr15	52432409	52432757	15:52432409-52432757	ENSG00000197535
chr15	52436893	52437482	15:52436893-52437482	-
chr15	52437544	52439905	15:52437544-52439905	-
chr15	52440628	52440814	15:52440628-52440814	-
chr15	52441329	52441703	15:52441329-52441703	-
chr15	52442095	52442285	15:52442095-52442285	-
chr15	52445352	52445542	15:52445352-52445542	-
chr15	52446204	52446394	15:52446204-52446394	-
chr15	52446479	52447052	15:52446479-52447052	-
chr15	52447679	52448469	15:52447679-52448469	-
chr15	52458858	52459160	15:52458858-52459160	-
chr15	52460727	52462239	15:52460727-52462239	-
chr15	52462250	52462455	15:52462250-52462455	-
chr15	52462665	52462922	15:52462665-52462922	-
chr15	52464113	52464990	15:52464113-52464990	-
chr15	52465000	52465190	15:52465000-52465190	-
chr15	52466134	52466417	15:52466134-52466417	-
chr15	52466473	52466914	15:52466473-52466914	-
chr15	52481388	52481918	15:52481388-52481918	-
chr15	52482102	52482628	15:52482102-52482628	-
chr15	52482913	52483319	15:52482913-52483319	-
chr15	52483853	52484279	15:52483853-52484279	-
chr15	52496043	52497410	15:52496043-52497410	ENSG00000231169
chr15	52499846	52500182	15:52499846-52500182	ENSG00000231169
chr15	52504765	52504955	15:52504765-52504955	ENSG00000231169
chr15	52505658	52505843	15:52505658-52505843	ENSG00000231169
chr15	52509179	52509406	15:52509179-52509406	ENSG00000231169
chr15	52517916	52518245	15:52517916-52518245	ENSG00000231169
chr15	52518293	52519842	15:52518293-52519842	ENSG00000231169,ENSG00000197535
chr15	52520017	52520615	15:52520017-52520615	ENSG00000197535
chr15	52520622	52520978	15:52520622-52520978	ENSG00000197535
chr15	52521325	52522098	15:52521325-52522098	ENSG00000197535
chr15	52524505	52524709	15:52524505-52524709	ENSG00000197535
chr15	52525878	52526071	15:52525878-52526071	ENSG00000197535
chr15	52527860	52529740	15:52527860-52529740	ENSG00000197535
chr15	52536535	52536720	15:52536535-52536720	-
chr15	52540513	52540741	15:52540513-52540741	-
chr15	52542884	52543222	15:52542884-52543222	-
chr15	52546003	52546193	15:52546003-52546193	-
chr15	52546441	52546721	15:52546441-52546721	-
chr15	52549644	52550120	15:52549644-52550120	-
chr15	52550146	52550895	15:52550146-52550895	ENSG00000128989
chr15	52551086	52551469	15:52551086-52551469	ENSG00000128989
chr15	52551518	52553119	15:52551518-52553119	ENSG00000128989
chr15	52553280	52553601	15:52553280-52553601	ENSG00000128989
chr15	52553742	52553949	15:52553742-52553949	ENSG00000128989
chr15	52554251	52554441	15:52554251-52554441	ENSG00000128989
chr15	52556302	52557120	15:52556302-52557120	ENSG00000128989
chr15	52557708	52557915	15:52557708-52557915	ENSG00000128989
chr15	52565086	52565541	15:52565086-52565541	ENSG00000128989
chr15	52565650	52565929	15:52565650-52565929	ENSG00000128989
chr15	52566623	52566818	15:52566623-52566818	ENSG00000128989
chr15	52567040	52567320	15:52567040-52567320	ENSG00000128989
chr15	52567660	52569836	15:52567660-52569836	ENSG00000260618,ENSG00000128989
chr15	52569891	52570110	15:52569891-52570110	ENSG00000260618,ENSG00000128989
chr15	52580985	52581170	15:52580985-52581170	ENSG00000260618
chr15	52600877	52601070	15:52600877-52601070	ENSG00000047346
chr15	52609998	52610188	15:52609998-52610188	ENSG00000047346
chr15	52624396	52624581	15:52624396-52624581	-
chr15	52632315	52632613	15:52632315-52632613	ENSG00000259935
chr15	52645993	52646183	15:52645993-52646183	ENSG00000259935,ENSG00000047346
chr15	52676851	52677121	15:52676851-52677121	ENSG00000287500,ENSG00000047346
chr15	52677558	52679776	15:52677558-52679776	ENSG00000287500,ENSG00000259935,ENSG00000047346,ENSG00000221052
chr15	52682578	52683357	15:52682578-52683357	ENSG00000287500,ENSG00000047346
chr15	52696414	52696661	15:52696414-52696661	-
chr15	52755461	52755709	15:52755461-52755709	-
chr15	52765662	52765855	15:52765662-52765855	-
chr15	52780025	52780368	15:52780025-52780368	ENSG00000169856
chr15	52788052	52788264	15:52788052-52788264	ENSG00000259203,ENSG00000169856
chr15	52804673	52805045	15:52804673-52805045	ENSG00000259203,ENSG00000169856
chr15	52820011	52820196	15:52820011-52820196	ENSG00000259612,ENSG00000259203
chr15	52866553	52866738	15:52866553-52866738	ENSG00000259612,ENSG00000214896
chr15	52876101	52876345	15:52876101-52876345	ENSG00000259612,ENSG00000214896
chr15	52913257	52913472	15:52913257-52913472	ENSG00000259612,ENSG00000214896
chr15	52996029	52996227	15:52996029-52996227	ENSG00000259237,ENSG00000259612
chr15	53013629	53013814	15:53013629-53013814	ENSG00000259612
chr15	53034391	53034596	15:53034391-53034596	ENSG00000259237,ENSG00000259612
chr15	53079377	53079576	15:53079377-53079576	ENSG00000252066,ENSG00000259237,ENSG00000259612
chr15	53089737	53089927	15:53089737-53089927	ENSG00000259237,ENSG00000259612
chr15	53103335	53103520	15:53103335-53103520	ENSG00000259237,ENSG00000259612
chr15	53177043	53177270	15:53177043-53177270	ENSG00000259237
chr15	53216939	53217124	15:53216939-53217124	-
chr15	53293725	53293910	15:53293725-53293910	ENSG00000252066
chr15	53402730	53402920	15:53402730-53402920	ENSG00000252066,ENSG00000287596
chr15	53433340	53433530	15:53433340-53433530	ENSG00000287596
chr15	53460419	53460604	15:53460419-53460604	ENSG00000252066,ENSG00000287596
chr15	53533698	53533884	15:53533698-53533884	ENSG00000252066,ENSG00000166415
chr15	53549153	53549343	15:53549153-53549343	ENSG00000252066,ENSG00000166415
chr15	53587440	53587625	15:53587440-53587625	ENSG00000252066
chr15	53762165	53762365	15:53762165-53762365	ENSG00000206641,ENSG00000166415
chr15	53836958	53837159	15:53836958-53837159	ENSG00000259301
chr15	53840585	53840770	15:53840585-53840770	ENSG00000259301
chr15	53885205	53885398	15:53885205-53885398	ENSG00000280362
chr15	53924268	53924463	15:53924268-53924463	ENSG00000280362
chr15	53933601	53933791	15:53933601-53933791	ENSG00000259669,ENSG00000280362
chr15	53964822	53965113	15:53964822-53965113	ENSG00000137766,ENSG00000259669,ENSG00000280362
chr15	54061619	54061946	15:54061619-54061946	ENSG00000259619
chr15	54145578	54145763	15:54145578-54145763	-
chr15	54177605	54177790	15:54177605-54177790	-
chr15	54189998	54190183	15:54189998-54190183	-
chr15	54208308	54208497	15:54208308-54208497	-
chr15	54293035	54293220	15:54293035-54293220	ENSG00000259550
chr15	54310416	54310716	15:54310416-54310716	ENSG00000259550
chr15	54379493	54379678	15:54379493-54379678	ENSG00000259550
chr15	54415471	54415679	15:54415471-54415679	-
chr15	54455380	54455570	15:54455380-54455570	-
chr15	54465245	54465430	15:54465245-54465430	-
chr15	54488640	54488859	15:54488640-54488859	ENSG00000137766
chr15	54520565	54520928	15:54520565-54520928	-
chr15	54609060	54609245	15:54609060-54609245	ENSG00000137766
chr15	54664631	54664822	15:54664631-54664822	-
chr15	54672036	54672221	15:54672036-54672221	-
chr15	54708847	54709079	15:54708847-54709079	-
chr15	54735480	54735665	15:54735480-54735665	-
chr15	54737095	54737317	15:54737095-54737317	-
chr15	54829385	54829570	15:54829385-54829570	-
chr15	54839498	54839683	15:54839498-54839683	-
chr15	54866049	54866259	15:54866049-54866259	-
chr15	54880646	54880834	15:54880646-54880834	ENSG00000260937
chr15	54885174	54885359	15:54885174-54885359	-
chr15	55000822	55001053	15:55000822-55001053	ENSG00000260937
chr15	55044246	55044514	15:55044246-55044514	ENSG00000260937
chr15	55070729	55070914	15:55070729-55070914	ENSG00000260937
chr15	55109363	55109548	15:55109363-55109548	ENSG00000260937
chr15	55176162	55176352	15:55176162-55176352	ENSG00000279145
chr15	55179597	55179782	15:55179597-55179782	ENSG00000279145
chr15	55179921	55180106	15:55179921-55180106	ENSG00000279145
chr15	55180191	55180381	15:55180191-55180381	ENSG00000137876,ENSG00000279145
chr15	55182390	55182575	15:55182390-55182575	ENSG00000279145
chr15	55193986	55194270	15:55193986-55194270	ENSG00000137876
chr15	55194315	55197936	15:55194315-55197936	ENSG00000137876
chr15	55199537	55199722	15:55199537-55199722	ENSG00000137876
chr15	55200933	55201162	15:55200933-55201162	ENSG00000137876
chr15	55201702	55201893	15:55201702-55201893	ENSG00000137876
chr15	55202240	55202437	15:55202240-55202437	ENSG00000137876
chr15	55207213	55207682	15:55207213-55207682	-
chr15	55207929	55208176	15:55207929-55208176	-
chr15	55209294	55209493	15:55209294-55209493	-
chr15	55216341	55216526	15:55216341-55216526	-
chr15	55216735	55226658	15:55216735-55226658	ENSG00000276533
chr15	55227341	55227807	15:55227341-55227807	-
chr15	55227920	55228288	15:55227920-55228288	-
chr15	55228655	55229343	15:55228655-55229343	-
chr15	55229687	55230584	15:55229687-55230584	-
chr15	55230717	55231175	15:55230717-55231175	-
chr15	55231555	55232273	15:55231555-55232273	-
chr15	55232702	55232893	15:55232702-55232893	-
chr15	55233957	55234210	15:55233957-55234210	-
chr15	55235493	55235678	15:55235493-55235678	-
chr15	55237132	55237643	15:55237132-55237643	-
chr15	55238158	55238422	15:55238158-55238422	-
chr15	55239406	55241259	15:55239406-55241259	-
chr15	55242817	55243371	15:55242817-55243371	ENSG00000069974
chr15	55243546	55243736	15:55243546-55243736	-
chr15	55243798	55243994	15:55243798-55243994	-
chr15	55244149	55244784	15:55244149-55244784	ENSG00000069974
chr15	55245021	55245413	15:55245021-55245413	-
chr15	55245461	55245973	15:55245461-55245973	-
chr15	55246071	55252547	15:55246071-55252547	ENSG00000069974
chr15	55252605	55253347	15:55252605-55253347	ENSG00000069974
chr15	55253399	55254177	15:55253399-55254177	ENSG00000069974
chr15	55254673	55256574	15:55254673-55256574	-
chr15	55256587	55257682	15:55256587-55257682	-
chr15	55257685	55257881	15:55257685-55257881	-
chr15	55258088	55258504	15:55258088-55258504	-
chr15	55262729	55263035	15:55262729-55263035	-
chr15	55263396	55263581	15:55263396-55263581	-
chr15	55263977	55264349	15:55263977-55264349	-
chr15	55264631	55264938	15:55264631-55264938	-
chr15	55265237	55265546	15:55265237-55265546	ENSG00000069974
chr15	55265634	55269981	15:55265634-55269981	ENSG00000069974
chr15	55270153	55271961	15:55270153-55271961	ENSG00000069974
chr15	55271989	55273159	15:55271989-55273159	ENSG00000069974
chr15	55273369	55274712	15:55273369-55274712	ENSG00000069974
chr15	55274759	55275659	15:55274759-55275659	ENSG00000069974
chr15	55275828	55278521	15:55275828-55278521	ENSG00000276533,ENSG00000069974
chr15	55278695	55280585	15:55278695-55280585	ENSG00000276533,ENSG00000069974
chr15	55281051	55284396	15:55281051-55284396	ENSG00000276533,ENSG00000069974
chr15	55284402	55287534	15:55284402-55287534	ENSG00000276533,ENSG00000069974
chr15	55287588	55293301	15:55287588-55293301	ENSG00000276533,ENSG00000069974
chr15	55293724	55293914	15:55293724-55293914	ENSG00000276533
chr15	55295069	55295317	15:55295069-55295317	-
chr15	55295819	55296074	15:55295819-55296074	-
chr15	55296710	55297034	15:55296710-55297034	-
chr15	55316023	55316208	15:55316023-55316208	ENSG00000069943,ENSG00000225973
chr15	55316826	55317139	15:55316826-55317139	ENSG00000069943,ENSG00000225973
chr15	55317651	55321139	15:55317651-55321139	ENSG00000069943,ENSG00000225973,ENSG00000069974
chr15	55322033	55325190	15:55322033-55325190	ENSG00000069943,ENSG00000225973
chr15	55326893	55327086	15:55326893-55327086	-
chr15	55327296	55327563	15:55327296-55327563	-
chr15	55335643	55335828	15:55335643-55335828	ENSG00000274765,ENSG00000069943
chr15	55338983	55339173	15:55338983-55339173	ENSG00000274765,ENSG00000069943
chr15	55341197	55341387	15:55341197-55341387	ENSG00000277548,ENSG00000274765,ENSG00000069943
chr15	55343621	55345210	15:55343621-55345210	ENSG00000277548,ENSG00000274765,ENSG00000069943
chr15	55348645	55348929	15:55348645-55348929	ENSG00000277548,ENSG00000274765,ENSG00000069943
chr15	55349714	55349903	15:55349714-55349903	ENSG00000277548,ENSG00000274765,ENSG00000069943
chr15	55354261	55354577	15:55354261-55354577	ENSG00000277548,ENSG00000069943
chr15	55360513	55360707	15:55360513-55360707	ENSG00000260916
chr15	55360980	55361172	15:55360980-55361172	ENSG00000260916
chr15	55362403	55362632	15:55362403-55362632	ENSG00000260916
chr15	55366702	55367232	15:55366702-55367232	ENSG00000283891,ENSG00000260916
chr15	55372510	55372700	15:55372510-55372700	ENSG00000283891,ENSG00000260916
chr15	55373102	55373314	15:55373102-55373314	ENSG00000283891,ENSG00000260916
chr15	55373414	55373604	15:55373414-55373604	ENSG00000283891
chr15	55374028	55374443	15:55374028-55374443	ENSG00000283891,ENSG00000260916
chr15	55374983	55375173	15:55374983-55375173	ENSG00000283891
chr15	55375340	55375530	15:55375340-55375530	ENSG00000283891
chr15	55381940	55382438	15:55381940-55382438	-
chr15	55383128	55383363	15:55383128-55383363	-
chr15	55385553	55385859	15:55385553-55385859	-
chr15	55387052	55387345	15:55387052-55387345	-
chr15	55388350	55388540	15:55388350-55388540	-
chr15	55389088	55389449	15:55389088-55389449	-
chr15	55389570	55389900	15:55389570-55389900	-
chr15	55390371	55390578	15:55390371-55390578	-
chr15	55391171	55391488	15:55391171-55391488	ENSG00000260916
chr15	55391565	55391865	15:55391565-55391865	ENSG00000260916
chr15	55391950	55392356	15:55391950-55392356	-
chr15	55392394	55392926	15:55392394-55392926	ENSG00000260916
chr15	55393111	55397115	15:55393111-55397115	ENSG00000261652,ENSG00000260916
chr15	55397136	55398543	15:55397136-55398543	ENSG00000260916
chr15	55398875	55399649	15:55398875-55399649	ENSG00000260916
chr15	55399666	55400844	15:55399666-55400844	ENSG00000261652,ENSG00000260916
chr15	55400885	55401516	15:55400885-55401516	ENSG00000261652,ENSG00000260916
chr15	55401582	55409046	15:55401582-55409046	ENSG00000261652,ENSG00000260916
chr15	55422337	55422609	15:55422337-55422609	ENSG00000261652
chr15	55423370	55423560	15:55423370-55423560	ENSG00000261652
chr15	55435104	55435289	15:55435104-55435289	ENSG00000260036
chr15	55451195	55451380	15:55451195-55451380	ENSG00000260036
chr15	55474090	55474275	15:55474090-55474275	-
chr15	55493041	55493495	15:55493041-55493495	ENSG00000256061,ENSG00000261771
chr15	55494637	55495613	15:55494637-55495613	ENSG00000256061,ENSG00000261771
chr15	55495756	55495941	15:55495756-55495941	ENSG00000256061,ENSG00000261771
chr15	55497893	55498486	15:55497893-55498486	ENSG00000256061,ENSG00000261771
chr15	55527440	55527630	15:55527440-55527630	ENSG00000285805,ENSG00000171016
chr15	55529692	55529904	15:55529692-55529904	ENSG00000285805,ENSG00000171016
chr15	55566383	55566568	15:55566383-55566568	ENSG00000285805,ENSG00000171016
chr15	55611327	55611517	15:55611327-55611517	ENSG00000285805,ENSG00000171016
chr15	55634855	55635040	15:55634855-55635040	ENSG00000285805,ENSG00000171016
chr15	55636180	55636365	15:55636180-55636365	ENSG00000285805,ENSG00000171016
chr15	55676902	55677103	15:55676902-55677103	ENSG00000259180,ENSG00000166450
chr15	55711508	55711698	15:55711508-55711698	ENSG00000259369
chr15	55735028	55735325	15:55735028-55735325	ENSG00000259369,ENSG00000166450
chr15	55741034	55741314	15:55741034-55741314	ENSG00000259369,ENSG00000166450
chr15	55777784	55778005	15:55777784-55778005	-
chr15	55799172	55799362	15:55799172-55799362	-
chr15	55822362	55822552	15:55822362-55822552	-
chr15	55822943	55823178	15:55822943-55823178	-
chr15	55825817	55826002	15:55825817-55826002	-
chr15	55835410	55835634	15:55835410-55835634	-
chr15	55835643	55835833	15:55835643-55835833	-
chr15	55846431	55846706	15:55846431-55846706	-
chr15	55850554	55850783	15:55850554-55850783	-
chr15	55872341	55872526	15:55872341-55872526	-
chr15	55940869	55941059	15:55940869-55941059	-
chr15	55941552	55943013	15:55941552-55943013	ENSG00000230183,ENSG00000069869
chr15	55943068	55944044	15:55943068-55944044	ENSG00000230183,ENSG00000069869
chr15	55944238	55944462	15:55944238-55944462	-
chr15	55955676	55955866	15:55955676-55955866	ENSG00000069869
chr15	55956407	55956592	15:55956407-55956592	ENSG00000069869
chr15	55970013	55970198	15:55970013-55970198	ENSG00000230183,ENSG00000069869
chr15	55970357	55970620	15:55970357-55970620	ENSG00000230183,ENSG00000069869
chr15	55976992	55977182	15:55976992-55977182	ENSG00000230183
chr15	55977221	55977406	15:55977221-55977406	ENSG00000230183
chr15	55981499	55981687	15:55981499-55981687	ENSG00000230183,ENSG00000069869
chr15	55992792	55993059	15:55992792-55993059	ENSG00000230183,ENSG00000069869
chr15	55993077	55993725	15:55993077-55993725	ENSG00000230183,ENSG00000069869
chr15	56032069	56032254	15:56032069-56032254	ENSG00000239703,ENSG00000230183
chr15	56049387	56049577	15:56049387-56049577	ENSG00000230183
chr15	56054317	56054502	15:56054317-56054502	ENSG00000230183
chr15	56070968	56071153	15:56070968-56071153	ENSG00000261333
chr15	56123607	56123901	15:56123607-56123901	ENSG00000261072
chr15	56128809	56128994	15:56128809-56128994	ENSG00000261072
chr15	56134324	56134515	15:56134324-56134515	ENSG00000261823,ENSG00000261072
chr15	56140567	56140757	15:56140567-56140757	ENSG00000261072,ENSG00000181827
chr15	56149130	56149342	15:56149130-56149342	ENSG00000261823,ENSG00000261072,ENSG00000181827
chr15	56212695	56212893	15:56212695-56212893	ENSG00000261072
chr15	56217534	56217750	15:56217534-56217750	ENSG00000261072
chr15	56242642	56243256	15:56242642-56243256	ENSG00000138587,ENSG00000275417,ENSG00000151575,ENSG00000261072,ENSG00000181827
chr15	56243429	56244471	15:56243429-56244471	ENSG00000138587,ENSG00000199784,ENSG00000275417,ENSG00000151575,ENSG00000261072,ENSG00000181827
chr15	56244514	56244699	15:56244514-56244699	ENSG00000275417,ENSG00000151575,ENSG00000181827
chr15	56259647	56259832	15:56259647-56259832	ENSG00000277245,ENSG00000138587,ENSG00000261823,ENSG00000259941,ENSG00000261174,ENSG00000199784,ENSG00000275417,ENSG00000261072
chr15	56299722	56299916	15:56299722-56299916	ENSG00000277245,ENSG00000261823,ENSG00000259941,ENSG00000261174,ENSG00000199784
chr15	56305927	56306112	15:56305927-56306112	ENSG00000277245,ENSG00000138587,ENSG00000261823,ENSG00000259941,ENSG00000261174,ENSG00000199784
chr15	56351182	56351449	15:56351182-56351449	ENSG00000138587,ENSG00000261823,ENSG00000259941,ENSG00000261174,ENSG00000199784,ENSG00000151575
chr15	56494196	56494381	15:56494196-56494381	ENSG00000277245,ENSG00000138587
chr15	56610887	56611118	15:56610887-56611118	ENSG00000260392
chr15	56634939	56635307	15:56634939-56635307	ENSG00000276696,ENSG00000137871,ENSG00000260392
chr15	56635394	56636518	15:56635394-56636518	ENSG00000276696,ENSG00000137871,ENSG00000260392
chr15	56636783	56637726	15:56636783-56637726	ENSG00000276696,ENSG00000137871,ENSG00000260392
chr15	56659901	56660086	15:56659901-56660086	-
chr15	56667317	56667737	15:56667317-56667737	-
chr15	56682022	56682253	15:56682022-56682253	ENSG00000137871
chr15	56689020	56689205	15:56689020-56689205	ENSG00000137871
chr15	56704937	56705129	15:56704937-56705129	ENSG00000137871
chr15	56721584	56721867	15:56721584-56721867	ENSG00000274667,ENSG00000137871
chr15	56729503	56729710	15:56729503-56729710	ENSG00000274667,ENSG00000137871
chr15	56730209	56730695	15:56730209-56730695	ENSG00000274667,ENSG00000137871
chr15	56732202	56734053	15:56732202-56734053	ENSG00000274667,ENSG00000137871
chr15	56753310	56753509	15:56753310-56753509	-
chr15	56757898	56760748	15:56757898-56760748	ENSG00000225625
chr15	56763199	56764827	15:56763199-56764827	ENSG00000225625
chr15	56765949	56766223	15:56765949-56766223	-
chr15	56766492	56766851	15:56766492-56766851	ENSG00000225625
chr15	56767070	56767260	15:56767070-56767260	-
chr15	56772222	56773832	15:56772222-56773832	ENSG00000225625,ENSG00000279683
chr15	56779057	56779247	15:56779057-56779247	ENSG00000225625,ENSG00000279683
chr15	56803981	56804187	15:56803981-56804187	ENSG00000225625,ENSG00000279683
chr15	56868127	56868324	15:56868127-56868324	ENSG00000275343,ENSG00000225625
chr15	56877395	56877626	15:56877395-56877626	ENSG00000275343,ENSG00000276524,ENSG00000225625
chr15	56877647	56877847	15:56877647-56877847	ENSG00000275343,ENSG00000276524,ENSG00000225625
chr15	56886894	56887982	15:56886894-56887982	ENSG00000140262,ENSG00000275343,ENSG00000276524,ENSG00000225625,ENSG00000285331,ENSG00000285253
chr15	56892263	56892485	15:56892263-56892485	ENSG00000275343,ENSG00000276524,ENSG00000285331,ENSG00000285253
chr15	56917909	56919734	15:56917909-56919734	ENSG00000140262,ENSG00000275343,ENSG00000276524,ENSG00000285331,ENSG00000285253
chr15	56933048	56933233	15:56933048-56933233	ENSG00000275343,ENSG00000285331,ENSG00000285253
chr15	56943593	56943783	15:56943593-56943783	ENSG00000275343
chr15	56977837	56978022	15:56977837-56978022	-
chr15	56992706	56992891	15:56992706-56992891	-
chr15	57000839	57001030	15:57000839-57001030	-
chr15	57007903	57008093	15:57007903-57008093	-
chr15	57017837	57018027	15:57017837-57018027	-
chr15	57018462	57018654	15:57018462-57018654	-
chr15	57066797	57067323	15:57066797-57067323	ENSG00000140262
chr15	57067434	57068801	15:57067434-57068801	ENSG00000140262,ENSG00000275343
chr15	57069079	57069275	15:57069079-57069275	ENSG00000140262
chr15	57079377	57079941	15:57079377-57079941	-
chr15	57080143	57080787	15:57080143-57080787	-
chr15	57088105	57088290	15:57088105-57088290	-
chr15	57092551	57092755	15:57092551-57092755	-
chr15	57099995	57100363	15:57099995-57100363	ENSG00000140262
chr15	57120136	57120321	15:57120136-57120321	ENSG00000140262
chr15	57141918	57142103	15:57141918-57142103	-
chr15	57152818	57153070	15:57152818-57153070	-
chr15	57158692	57158877	15:57158692-57158877	-
chr15	57163275	57163465	15:57163275-57163465	-
chr15	57230059	57230295	15:57230059-57230295	ENSG00000260689
chr15	57242254	57242500	15:57242254-57242500	ENSG00000260689,ENSG00000140262
chr15	57283822	57284157	15:57283822-57284157	ENSG00000239035,ENSG00000140262
chr15	57289335	57289527	15:57289335-57289527	ENSG00000239035,ENSG00000140262
chr15	57304008	57304198	15:57304008-57304198	ENSG00000260870,ENSG00000247982
chr15	57306404	57306594	15:57306404-57306594	ENSG00000260870,ENSG00000260172,ENSG00000247982
chr15	57307413	57307628	15:57307413-57307628	ENSG00000260870,ENSG00000260172,ENSG00000247982
chr15	57311734	57311919	15:57311734-57311919	ENSG00000260870,ENSG00000260172,ENSG00000247982
chr15	57341006	57341281	15:57341006-57341281	ENSG00000240874,ENSG00000276772,ENSG00000261265,ENSG00000261489,ENSG00000260870
chr15	57345689	57345874	15:57345689-57345874	ENSG00000240874,ENSG00000276772,ENSG00000261265,ENSG00000261489,ENSG00000260870
chr15	57353536	57353790	15:57353536-57353790	ENSG00000240874,ENSG00000276772,ENSG00000261489,ENSG00000260870
chr15	57379110	57379360	15:57379110-57379360	ENSG00000261489,ENSG00000128849
chr15	57391982	57392167	15:57391982-57392167	ENSG00000276772,ENSG00000261489,ENSG00000128849
chr15	57392562	57392809	15:57392562-57392809	ENSG00000261489,ENSG00000128849
chr15	57404451	57404640	15:57404451-57404640	ENSG00000261489,ENSG00000252984
chr15	57410204	57410395	15:57410204-57410395	ENSG00000261489,ENSG00000252984
chr15	57438480	57438674	15:57438480-57438674	ENSG00000261489
chr15	57445810	57445995	15:57445810-57445995	ENSG00000276772,ENSG00000261489
chr15	57524323	57524513	15:57524323-57524513	ENSG00000240874,ENSG00000276772,ENSG00000261265,ENSG00000261489,ENSG00000260870
chr15	57589152	57589342	15:57589152-57589342	ENSG00000137878,ENSG00000263155,ENSG00000240874,ENSG00000276772
chr15	57694201	57694473	15:57694201-57694473	ENSG00000255529,ENSG00000137878,ENSG00000240874,ENSG00000276772
chr15	57706327	57707803	15:57706327-57707803	ENSG00000261219,ENSG00000255529,ENSG00000240874,ENSG00000276772
chr15	57729680	57729886	15:57729680-57729886	ENSG00000261219,ENSG00000255529,ENSG00000240874
chr15	57746030	57746221	15:57746030-57746221	ENSG00000255529,ENSG00000240874
chr15	57757236	57757421	15:57757236-57757421	-
chr15	57757692	57757877	15:57757692-57757877	-
chr15	57766687	57766969	15:57766687-57766969	-
chr15	57772699	57772884	15:57772699-57772884	-
chr15	57788337	57788527	15:57788337-57788527	-
chr15	57974694	57974902	15:57974694-57974902	ENSG00000274719,ENSG00000259477
chr15	58056017	58056227	15:58056017-58056227	ENSG00000259285,ENSG00000274719
chr15	58063390	58063580	15:58063390-58063580	ENSG00000259285,ENSG00000274719,ENSG00000128918
chr15	58065967	58066404	15:58065967-58066404	ENSG00000259285,ENSG00000128918
chr15	58073688	58073896	15:58073688-58073896	ENSG00000259285,ENSG00000274719,ENSG00000128918
chr15	58078655	58078840	15:58078655-58078840	ENSG00000259285
chr15	58080117	58080307	15:58080117-58080307	ENSG00000274719
chr15	58090181	58090366	15:58090181-58090366	-
chr15	58097026	58097211	15:58097026-58097211	-
chr15	58104894	58105079	15:58104894-58105079	-
chr15	58109637	58109865	15:58109637-58109865	-
chr15	58123160	58123345	15:58123160-58123345	-
chr15	58136523	58136931	15:58136523-58136931	ENSG00000103569,ENSG00000128918
chr15	58137120	58143686	15:58137120-58143686	ENSG00000259671,ENSG00000259379,ENSG00000259600,ENSG00000259626,ENSG00000259651,ENSG00000103569,ENSG00000274719,ENSG00000128918
chr15	58143714	58144050	15:58143714-58144050	ENSG00000103569
chr15	58144230	58144738	15:58144230-58144738	ENSG00000103569
chr15	58144888	58149466	15:58144888-58149466	ENSG00000259671,ENSG00000259379,ENSG00000259600,ENSG00000259626,ENSG00000259651,ENSG00000103569
chr15	58149733	58150160	15:58149733-58150160	ENSG00000259671,ENSG00000259379,ENSG00000259600,ENSG00000259626,ENSG00000259651
chr15	58157822	58158154	15:58157822-58158154	ENSG00000259671,ENSG00000259379,ENSG00000259600,ENSG00000259626,ENSG00000259651
chr15	58158318	58158638	15:58158318-58158638	ENSG00000259671,ENSG00000259379,ENSG00000259600,ENSG00000259626,ENSG00000259651
chr15	58163676	58163891	15:58163676-58163891	-
chr15	58167123	58167724	15:58167123-58167724	-
chr15	58168726	58169085	15:58168726-58169085	-
chr15	58169407	58169597	15:58169407-58169597	-
chr15	58169983	58170241	15:58169983-58170241	-
chr15	58171585	58171814	15:58171585-58171814	-
chr15	58174124	58174327	15:58174124-58174327	-
chr15	58174709	58174899	15:58174709-58174899	-
chr15	58175208	58175393	15:58175208-58175393	-
chr15	58177126	58177506	15:58177126-58177506	-
chr15	58179718	58179908	15:58179718-58179908	-
chr15	58180201	58180429	15:58180201-58180429	-
chr15	58181044	58181262	15:58181044-58181262	-
chr15	58181391	58182726	15:58181391-58182726	-
chr15	58184028	58184245	15:58184028-58184245	-
chr15	58186770	58186960	15:58186770-58186960	ENSG00000240934
chr15	58189380	58189571	15:58189380-58189571	-
chr15	58207236	58207428	15:58207236-58207428	ENSG00000240934
chr15	58247591	58247776	15:58247591-58247776	ENSG00000128918
chr15	58248719	58248933	15:58248719-58248933	ENSG00000128918
chr15	58255204	58255394	15:58255204-58255394	ENSG00000128918
chr15	58286606	58286791	15:58286606-58286791	-
chr15	58318085	58318275	15:58318085-58318275	-
chr15	58325338	58325531	15:58325338-58325531	ENSG00000128918
chr15	58326640	58326825	15:58326640-58326825	ENSG00000128918
chr15	58329326	58329535	15:58329326-58329535	ENSG00000128918
chr15	58329677	58333729	15:58329677-58333729	ENSG00000128918
chr15	58345101	58345291	15:58345101-58345291	-
chr15	58360337	58360522	15:58360337-58360522	-
chr15	58360950	58361140	15:58360950-58361140	-
chr15	58361759	58362023	15:58361759-58362023	-
chr15	58372570	58372860	15:58372570-58372860	-
chr15	58377258	58377459	15:58377258-58377459	-
chr15	58386982	58387230	15:58386982-58387230	-
chr15	58395211	58395458	15:58395211-58395458	-
chr15	58410463	58410664	15:58410463-58410664	ENSG00000166035
chr15	58428032	58428222	15:58428032-58428222	ENSG00000166035
chr15	58437572	58437762	15:58437572-58437762	ENSG00000166035
chr15	58447372	58447589	15:58447372-58447589	ENSG00000277790,ENSG00000277229
chr15	58451845	58452046	15:58451845-58452046	ENSG00000277790,ENSG00000277229
chr15	58456819	58457009	15:58456819-58457009	ENSG00000277790,ENSG00000277229
chr15	58457593	58457783	15:58457593-58457783	ENSG00000277790,ENSG00000277229
chr15	58474689	58474929	15:58474689-58474929	ENSG00000128918
chr15	58474949	58475295	15:58474949-58475295	ENSG00000128918
chr15	58476960	58477159	15:58476960-58477159	ENSG00000128918
chr15	58479839	58480029	15:58479839-58480029	ENSG00000128918
chr15	58484601	58485382	15:58484601-58485382	-
chr15	58485416	58485921	15:58485416-58485921	ENSG00000259293
chr15	58485987	58486286	15:58485987-58486286	ENSG00000259293
chr15	58503644	58503841	15:58503644-58503841	ENSG00000259293,ENSG00000128918
chr15	58504435	58504627	15:58504435-58504627	ENSG00000259293,ENSG00000128918
chr15	58505507	58507997	15:58505507-58507997	ENSG00000259250,ENSG00000259476,ENSG00000259293
chr15	58508465	58508741	15:58508465-58508741	ENSG00000259293
chr15	58515499	58516421	15:58515499-58516421	ENSG00000259476
chr15	58516595	58518968	15:58516595-58518968	ENSG00000259250,ENSG00000259476,ENSG00000259293
chr15	58520192	58527764	15:58520192-58527764	ENSG00000259476
chr15	58527840	58528130	15:58527840-58528130	ENSG00000259476
chr15	58532113	58532364	15:58532113-58532364	ENSG00000166035
chr15	58533963	58534221	15:58533963-58534221	-
chr15	58540665	58540850	15:58540665-58540850	ENSG00000166035
chr15	58542063	58542318	15:58542063-58542318	ENSG00000166035
chr15	58545312	58545598	15:58545312-58545598	ENSG00000166035
chr15	58548411	58548596	15:58548411-58548596	ENSG00000166035
chr15	58552072	58552343	15:58552072-58552343	ENSG00000259250
chr15	58557687	58557879	15:58557687-58557879	ENSG00000259250
chr15	58562001	58562191	15:58562001-58562191	ENSG00000259250
chr15	58598294	58598960	15:58598294-58598960	ENSG00000259250
chr15	58622304	58622541	15:58622304-58622541	ENSG00000137845
chr15	58623006	58623230	15:58623006-58623230	ENSG00000137845
chr15	58627874	58628236	15:58627874-58628236	ENSG00000137845
chr15	58628297	58629560	15:58628297-58629560	ENSG00000137845,ENSG00000259250
chr15	58634373	58634688	15:58634373-58634688	-
chr15	58669320	58669532	15:58669320-58669532	ENSG00000270986
chr15	58672852	58673190	15:58672852-58673190	ENSG00000182625,ENSG00000270986,ENSG00000137845
chr15	58690749	58690934	15:58690749-58690934	ENSG00000199730,ENSG00000282100,ENSG00000182625
chr15	58697053	58697445	15:58697053-58697445	ENSG00000199730,ENSG00000282100,ENSG00000182625
chr15	58703551	58703738	15:58703551-58703738	ENSG00000199730,ENSG00000282100,ENSG00000182625
chr15	58708277	58708465	15:58708277-58708465	ENSG00000199730,ENSG00000282100,ENSG00000182625
chr15	58724759	58724944	15:58724759-58724944	-
chr15	58725673	58725915	15:58725673-58725915	ENSG00000278513
chr15	58726717	58726907	15:58726717-58726907	ENSG00000278513
chr15	58730380	58730572	15:58730380-58730572	ENSG00000278513
chr15	58733021	58733267	15:58733021-58733267	ENSG00000278513
chr15	58737302	58737508	15:58737302-58737508	ENSG00000286897,ENSG00000278513
chr15	58737649	58737838	15:58737649-58737838	ENSG00000286897,ENSG00000278513
chr15	58738026	58738778	15:58738026-58738778	ENSG00000286897,ENSG00000278513
chr15	58741121	58741378	15:58741121-58741378	ENSG00000286897,ENSG00000137845
chr15	58743328	58743513	15:58743328-58743513	ENSG00000286897,ENSG00000137845
chr15	58748298	58748486	15:58748298-58748486	ENSG00000286897,ENSG00000137845
chr15	58748596	58750535	15:58748596-58750535	ENSG00000128923,ENSG00000245975,ENSG00000200318,ENSG00000259173,ENSG00000286897,ENSG00000137845
chr15	58762665	58762914	15:58762665-58762914	ENSG00000200318,ENSG00000259173
chr15	58770285	58772402	15:58770285-58772402	ENSG00000128923,ENSG00000245975,ENSG00000200318,ENSG00000259173,ENSG00000286897
chr15	58775521	58775788	15:58775521-58775788	ENSG00000128923,ENSG00000245975
chr15	58797838	58798023	15:58797838-58798023	ENSG00000259402,ENSG00000128923
chr15	58814382	58814671	15:58814382-58814671	ENSG00000259402
chr15	58865431	58865616	15:58865431-58865616	ENSG00000242747,ENSG00000259738,ENSG00000259353
chr15	58883589	58883884	15:58883589-58883884	ENSG00000225798,ENSG00000137776,ENSG00000242747,ENSG00000259738,ENSG00000259353
chr15	58884069	58884404	15:58884069-58884404	ENSG00000225798,ENSG00000137776,ENSG00000242747,ENSG00000259738,ENSG00000259353
chr15	58884634	58885060	15:58884634-58885060	ENSG00000225798,ENSG00000137776,ENSG00000242747,ENSG00000259738,ENSG00000259353
chr15	58885815	58886005	15:58885815-58886005	ENSG00000225798,ENSG00000137776
chr15	58894313	58894569	15:58894313-58894569	ENSG00000225798,ENSG00000137776
chr15	58901131	58901475	15:58901131-58901475	ENSG00000137776
chr15	58910754	58910939	15:58910754-58910939	ENSG00000137776
chr15	58913823	58914008	15:58913823-58914008	-
chr15	58914241	58914498	15:58914241-58914498	ENSG00000137776
chr15	58916832	58917095	15:58916832-58917095	ENSG00000137776
chr15	58917208	58917393	15:58917208-58917393	ENSG00000137776
chr15	58919372	58919733	15:58919372-58919733	ENSG00000137776
chr15	58924570	58924818	15:58924570-58924818	ENSG00000137776
chr15	58928308	58928610	15:58928308-58928610	ENSG00000137776
chr15	58931338	58934574	15:58931338-58934574	ENSG00000137776
chr15	58943893	58944081	15:58943893-58944081	-
chr15	58975042	58975239	15:58975042-58975239	ENSG00000259393
chr15	58975295	58975485	15:58975295-58975485	ENSG00000259393
chr15	58975979	58976180	15:58975979-58976180	ENSG00000259393
chr15	58982061	58982246	15:58982061-58982246	ENSG00000259393,ENSG00000157450
chr15	58987185	58989091	15:58987185-58989091	ENSG00000259393,ENSG00000157450,ENSG00000200252,ENSG00000259674,ENSG00000259750,ENSG00000157470,ENSG00000253030
chr15	58989215	58989400	15:58989215-58989400	ENSG00000157450
chr15	58993600	58993790	15:58993600-58993790	ENSG00000157450
chr15	58994684	58994907	15:58994684-58994907	ENSG00000157450
chr15	58999923	59000422	15:58999923-59000422	-
chr15	59000763	59001426	15:59000763-59001426	ENSG00000259393
chr15	59001940	59003795	15:59001940-59003795	ENSG00000259393
chr15	59003882	59004160	15:59003882-59004160	-
chr15	59005816	59006007	15:59005816-59006007	-
chr15	59010832	59011085	15:59010832-59011085	-
chr15	59011282	59011784	15:59011282-59011784	-
chr15	59018941	59019144	15:59018941-59019144	-
chr15	59022700	59023057	15:59022700-59023057	-
chr15	59025734	59025924	15:59025734-59025924	ENSG00000157450
chr15	59044302	59044510	15:59044302-59044510	ENSG00000241640
chr15	59052117	59052454	15:59052117-59052454	ENSG00000241640
chr15	59053622	59053807	15:59053622-59053807	ENSG00000241640
chr15	59062964	59063329	15:59062964-59063329	ENSG00000241640
chr15	59076790	59076988	15:59076790-59076988	ENSG00000157450
chr15	59081621	59081811	15:59081621-59081811	ENSG00000157450
chr15	59104262	59105495	15:59104262-59105495	ENSG00000259393,ENSG00000157450,ENSG00000157456,ENSG00000277144,ENSG00000200252,ENSG00000259674,ENSG00000259750,ENSG00000200070,ENSG00000253030
chr15	59105766	59105951	15:59105766-59105951	ENSG00000157456
chr15	59114795	59114991	15:59114795-59114991	ENSG00000157456,ENSG00000277144
chr15	59116034	59116273	15:59116034-59116273	ENSG00000157456,ENSG00000277144,ENSG00000259732
chr15	59120102	59120398	15:59120102-59120398	ENSG00000157456,ENSG00000277144,ENSG00000259732
chr15	59121151	59122407	15:59121151-59122407	ENSG00000157456,ENSG00000277144,ENSG00000259732,ENSG00000253030
chr15	59134343	59134528	15:59134343-59134528	ENSG00000259732,ENSG00000253030
chr15	59136937	59137127	15:59136937-59137127	ENSG00000253030
chr15	59143482	59143850	15:59143482-59143850	ENSG00000253030,ENSG00000157483
chr15	59192101	59192296	15:59192101-59192296	ENSG00000259750,ENSG00000200070,ENSG00000171989,ENSG00000253030,ENSG00000157483
chr15	59196571	59196756	15:59196571-59196756	ENSG00000259750,ENSG00000200070,ENSG00000171989,ENSG00000253030,ENSG00000157483
chr15	59230358	59230543	15:59230358-59230543	ENSG00000259771,ENSG00000200070,ENSG00000171989,ENSG00000253030,ENSG00000157483
chr15	59295667	59296125	15:59295667-59296125	ENSG00000200252,ENSG00000259674,ENSG00000259750,ENSG00000157470,ENSG00000199512,ENSG00000259771,ENSG00000200070,ENSG00000253030,ENSG00000157483
chr15	59296309	59296771	15:59296309-59296771	ENSG00000200252,ENSG00000259674,ENSG00000259750,ENSG00000157470,ENSG00000199512,ENSG00000259771,ENSG00000157483
chr15	59297458	59298668	15:59297458-59298668	ENSG00000200252,ENSG00000259674,ENSG00000259750,ENSG00000157470,ENSG00000199512,ENSG00000259771,ENSG00000200070,ENSG00000253030,ENSG00000157483
chr15	59298755	59298968	15:59298755-59298968	ENSG00000200252,ENSG00000259674,ENSG00000259750,ENSG00000157470,ENSG00000199512,ENSG00000259771,ENSG00000157483
chr15	59299037	59299587	15:59299037-59299587	ENSG00000200252,ENSG00000259674,ENSG00000259750,ENSG00000157470,ENSG00000199512,ENSG00000259771,ENSG00000253030,ENSG00000157483
chr15	59299872	59301231	15:59299872-59301231	ENSG00000200252,ENSG00000259674,ENSG00000259750,ENSG00000157470,ENSG00000199512,ENSG00000259771,ENSG00000200070,ENSG00000171989,ENSG00000157483
chr15	59301375	59301601	15:59301375-59301601	ENSG00000200252,ENSG00000259674,ENSG00000259750,ENSG00000157470,ENSG00000199512,ENSG00000259771,ENSG00000157483
chr15	59364253	59364443	15:59364253-59364443	ENSG00000200252,ENSG00000259674,ENSG00000259750,ENSG00000157470,ENSG00000259735,ENSG00000199512,ENSG00000157483
chr15	59451077	59451267	15:59451077-59451267	ENSG00000200252,ENSG00000259674,ENSG00000259750,ENSG00000157470
chr15	59517452	59517710	15:59517452-59517710	-
chr15	59521208	59521499	15:59521208-59521499	ENSG00000243780
chr15	59522695	59525955	15:59522695-59525955	ENSG00000140297,ENSG00000243780,ENSG00000200252,ENSG00000259674,ENSG00000259750,ENSG00000157470,ENSG00000253030
chr15	59528845	59529043	15:59528845-59529043	ENSG00000243780
chr15	59531033	59532138	15:59531033-59532138	ENSG00000140297,ENSG00000240238,ENSG00000243780
chr15	59543446	59544926	15:59543446-59544926	ENSG00000140297,ENSG00000240238
chr15	59545994	59546208	15:59545994-59546208	ENSG00000140297,ENSG00000240238
chr15	59574970	59575187	15:59574970-59575187	ENSG00000140297,ENSG00000201704
chr15	59656854	59658039	15:59656854-59658039	ENSG00000259238,ENSG00000140299,ENSG00000140307,ENSG00000140297
chr15	59658214	59658443	15:59658214-59658443	ENSG00000140307
chr15	59659965	59660283	15:59659965-59660283	ENSG00000140299,ENSG00000140307
chr15	59662353	59662547	15:59662353-59662547	ENSG00000140299,ENSG00000140307
chr15	59669061	59669343	15:59669061-59669343	ENSG00000259657,ENSG00000140299,ENSG00000227161
chr15	59669446	59669810	15:59669446-59669810	ENSG00000259657,ENSG00000140299,ENSG00000227161
chr15	59672216	59672453	15:59672216-59672453	ENSG00000259657,ENSG00000140299,ENSG00000227161
chr15	59673648	59673838	15:59673648-59673838	ENSG00000259657,ENSG00000140299,ENSG00000227161
chr15	59684247	59684468	15:59684247-59684468	ENSG00000259238,ENSG00000259657,ENSG00000140299
chr15	59684479	59684678	15:59684479-59684678	ENSG00000259238,ENSG00000259657,ENSG00000140299
chr15	59684890	59690576	15:59684890-59690576	ENSG00000259238,ENSG00000259657,ENSG00000140299,ENSG00000227161,ENSG00000140307,ENSG00000140297
chr15	59690906	59691107	15:59690906-59691107	ENSG00000259238,ENSG00000140299
chr15	59763000	59763185	15:59763000-59763185	ENSG00000259558,ENSG00000259573,ENSG00000286495,ENSG00000234797
chr15	59774179	59774380	15:59774179-59774380	ENSG00000259573,ENSG00000286495,ENSG00000234797
chr15	59801538	59801723	15:59801538-59801723	ENSG00000259573,ENSG00000286495
chr15	59827157	59827373	15:59827157-59827373	ENSG00000259573,ENSG00000286495
chr15	59871217	59871402	15:59871217-59871402	ENSG00000259573,ENSG00000259601
chr15	60006935	60007125	15:60006935-60007125	ENSG00000259558,ENSG00000171956,ENSG00000259573
chr15	60007904	60008105	15:60007904-60008105	ENSG00000259558,ENSG00000171956,ENSG00000259573
chr15	60031236	60031426	15:60031236-60031426	ENSG00000259558,ENSG00000171956,ENSG00000259573
chr15	60118373	60118563	15:60118373-60118563	ENSG00000259223,ENSG00000259558,ENSG00000259573
chr15	60147181	60147379	15:60147181-60147379	ENSG00000259558,ENSG00000259573
chr15	60170899	60171084	15:60170899-60171084	ENSG00000287915,ENSG00000259558,ENSG00000259573
chr15	60235117	60235302	15:60235117-60235302	ENSG00000287915,ENSG00000259573
chr15	60266022	60266211	15:60266022-60266211	ENSG00000287915,ENSG00000259573
chr15	60266792	60267086	15:60266792-60267086	ENSG00000287915
chr15	60293096	60293292	15:60293096-60293292	ENSG00000287915,ENSG00000259573
chr15	60314948	60315138	15:60314948-60315138	-
chr15	60320408	60320598	15:60320408-60320598	-
chr15	60348802	60349047	15:60348802-60349047	-
chr15	60397407	60397600	15:60397407-60397600	ENSG00000273721,ENSG00000242667,ENSG00000240163,ENSG00000182718
chr15	60408696	60409143	15:60408696-60409143	ENSG00000273721,ENSG00000242667,ENSG00000240163,ENSG00000182718
chr15	60431759	60431944	15:60431759-60431944	ENSG00000128915,ENSG00000273721,ENSG00000240163,ENSG00000182718
chr15	60454270	60454460	15:60454270-60454460	ENSG00000128915
chr15	60478495	60479602	15:60478495-60479602	ENSG00000245534,ENSG00000128915,ENSG00000240163,ENSG00000182718
chr15	60486012	60486201	15:60486012-60486201	ENSG00000245534,ENSG00000128915
chr15	60512077	60512262	15:60512077-60512262	ENSG00000259274,ENSG00000069667,ENSG00000245534
chr15	60535626	60535929	15:60535626-60535929	ENSG00000259482,ENSG00000277413,ENSG00000273958,ENSG00000259513,ENSG00000259274
chr15	60555371	60555556	15:60555371-60555556	ENSG00000273958,ENSG00000259513,ENSG00000259274
chr15	60573517	60573822	15:60573517-60573822	ENSG00000259591,ENSG00000259482,ENSG00000277413,ENSG00000273958,ENSG00000259513,ENSG00000259274,ENSG00000069667
chr15	60581067	60581334	15:60581067-60581334	ENSG00000259591,ENSG00000212625,ENSG00000259482,ENSG00000277413,ENSG00000286457,ENSG00000273958,ENSG00000259513,ENSG00000259274,ENSG00000069667
chr15	60615128	60615313	15:60615128-60615313	ENSG00000259591,ENSG00000212625,ENSG00000259482,ENSG00000277413,ENSG00000287508,ENSG00000286457,ENSG00000273958,ENSG00000069667
chr15	60648557	60648861	15:60648557-60648861	ENSG00000259591,ENSG00000212625,ENSG00000259482,ENSG00000277413,ENSG00000287508,ENSG00000286457,ENSG00000273958,ENSG00000069667
chr15	60790855	60791040	15:60790855-60791040	ENSG00000259591,ENSG00000212625,ENSG00000259482,ENSG00000277413,ENSG00000286457,ENSG00000273958
chr15	60800013	60800203	15:60800013-60800203	ENSG00000259591,ENSG00000212625,ENSG00000259482,ENSG00000277413,ENSG00000286457,ENSG00000273958
chr15	60806057	60806359	15:60806057-60806359	ENSG00000259481,ENSG00000259591,ENSG00000212625,ENSG00000259482,ENSG00000277413,ENSG00000286457,ENSG00000273958
chr15	60817486	60817671	15:60817486-60817671	ENSG00000259591,ENSG00000212625,ENSG00000259482,ENSG00000277413,ENSG00000273958
chr15	60852233	60852423	15:60852233-60852423	ENSG00000273792,ENSG00000259591,ENSG00000212625,ENSG00000259482,ENSG00000277413
chr15	60877420	60877605	15:60877420-60877605	ENSG00000259591,ENSG00000212625,ENSG00000259482,ENSG00000277413
chr15	60909971	60910156	15:60909971-60910156	ENSG00000259591,ENSG00000212625,ENSG00000259482,ENSG00000277413,ENSG00000286457,ENSG00000273958,ENSG00000069667
chr15	61022628	61022829	15:61022628-61022829	ENSG00000259575,ENSG00000259481,ENSG00000259482
chr15	61087809	61088000	15:61087809-61088000	ENSG00000276473,ENSG00000259575,ENSG00000259481
chr15	61124401	61124591	15:61124401-61124591	ENSG00000259616,ENSG00000276473,ENSG00000259575,ENSG00000259481
chr15	61125389	61125574	15:61125389-61125574	ENSG00000276473,ENSG00000259575,ENSG00000259481
chr15	61327692	61327877	15:61327692-61327877	ENSG00000259530,ENSG00000259616,ENSG00000276473,ENSG00000259575,ENSG00000259481
chr15	61329240	61329430	15:61329240-61329430	ENSG00000259530,ENSG00000259616,ENSG00000276473,ENSG00000259575,ENSG00000259481
chr15	61344597	61344803	15:61344597-61344803	ENSG00000271195,ENSG00000259530,ENSG00000259616,ENSG00000276473,ENSG00000259575,ENSG00000259481
chr15	61378842	61379027	15:61378842-61379027	ENSG00000259530,ENSG00000259616,ENSG00000276473,ENSG00000259575,ENSG00000259481
chr15	61383559	61383773	15:61383559-61383773	ENSG00000259530,ENSG00000259616,ENSG00000276473,ENSG00000259575,ENSG00000259481
chr15	61402880	61403140	15:61402880-61403140	ENSG00000271195,ENSG00000259530,ENSG00000259616,ENSG00000276473,ENSG00000259575,ENSG00000259481
chr15	61701975	61702303	15:61701975-61702303	ENSG00000271195,ENSG00000259675,ENSG00000259530,ENSG00000259616,ENSG00000259575
chr15	61734698	61734883	15:61734698-61734883	ENSG00000259284,ENSG00000271195,ENSG00000259675,ENSG00000259530,ENSG00000259616
chr15	61747629	61747814	15:61747629-61747814	ENSG00000259284,ENSG00000271195,ENSG00000259675,ENSG00000259530,ENSG00000259616
chr15	61758020	61758213	15:61758020-61758213	ENSG00000271195,ENSG00000259675,ENSG00000259530,ENSG00000259616
chr15	61759924	61760109	15:61759924-61760109	ENSG00000271195,ENSG00000259675,ENSG00000259530,ENSG00000259616
chr15	61787549	61787791	15:61787549-61787791	ENSG00000271195,ENSG00000259675,ENSG00000259530,ENSG00000259616,ENSG00000259575
chr15	61830093	61830290	15:61830093-61830290	ENSG00000259564,ENSG00000271195,ENSG00000259616,ENSG00000259481
chr15	61830977	61831368	15:61830977-61831368	ENSG00000259564,ENSG00000259616,ENSG00000259481
chr15	61840019	61840279	15:61840019-61840279	ENSG00000259564
chr15	61857581	61857766	15:61857581-61857766	ENSG00000285863,ENSG00000129003
chr15	61862380	61862627	15:61862380-61862627	ENSG00000285863,ENSG00000129003
chr15	61872825	61873096	15:61872825-61873096	ENSG00000277919,ENSG00000285863
chr15	62000622	62000807	15:62000622-62000807	-
chr15	62055846	62056031	15:62055846-62056031	ENSG00000259251,ENSG00000129003
chr15	62057355	62057623	15:62057355-62057623	ENSG00000198535,ENSG00000259251,ENSG00000129003
chr15	62058765	62058955	15:62058765-62058955	ENSG00000259251,ENSG00000129003
chr15	62059324	62061074	15:62059324-62061074	ENSG00000277919,ENSG00000260957,ENSG00000261296,ENSG00000260062,ENSG00000198535,ENSG00000259251,ENSG00000129003
chr15	62083140	62083350	15:62083140-62083350	ENSG00000277919,ENSG00000259466
chr15	62085712	62085915	15:62085712-62085915	ENSG00000277919,ENSG00000260957,ENSG00000261296,ENSG00000260062,ENSG00000259466
chr15	62150642	62150830	15:62150642-62150830	ENSG00000277919,ENSG00000260957,ENSG00000261296,ENSG00000260062
chr15	62159778	62160089	15:62159778-62160089	ENSG00000277919,ENSG00000261296,ENSG00000260062
chr15	62170550	62170792	15:62170550-62170792	ENSG00000277919,ENSG00000260957,ENSG00000261296,ENSG00000260062,ENSG00000259697,ENSG00000205502
chr15	62170851	62171554	15:62170851-62171554	ENSG00000259756,ENSG00000277919,ENSG00000260957,ENSG00000261296,ENSG00000260062,ENSG00000259697,ENSG00000205502
chr15	62171721	62171938	15:62171721-62171938	ENSG00000277919,ENSG00000260957,ENSG00000261296,ENSG00000260062,ENSG00000259697,ENSG00000205502
chr15	62172033	62172521	15:62172033-62172521	ENSG00000277919,ENSG00000260957,ENSG00000261296,ENSG00000260062,ENSG00000259697,ENSG00000205502
chr15	62173249	62173608	15:62173249-62173608	ENSG00000277919,ENSG00000260957,ENSG00000261296,ENSG00000260062,ENSG00000259697,ENSG00000205502
chr15	62228709	62228894	15:62228709-62228894	ENSG00000277919,ENSG00000260957,ENSG00000261296,ENSG00000260062,ENSG00000276713,ENSG00000259878,ENSG00000166104,ENSG00000259697
chr15	62243801	62244032	15:62243801-62244032	ENSG00000277919,ENSG00000260957,ENSG00000261296,ENSG00000260375,ENSG00000260062,ENSG00000276713,ENSG00000259878,ENSG00000166104
chr15	62250130	62250382	15:62250130-62250382	ENSG00000277919,ENSG00000260957,ENSG00000261296,ENSG00000260375,ENSG00000260062,ENSG00000276713,ENSG00000166104
chr15	62343144	62343476	15:62343144-62343476	ENSG00000259756,ENSG00000259458,ENSG00000274340,ENSG00000275451,ENSG00000277919,ENSG00000260957,ENSG00000261296,ENSG00000260062
chr15	62366716	62366906	15:62366716-62366906	ENSG00000259756,ENSG00000259458,ENSG00000274340,ENSG00000259557,ENSG00000277919,ENSG00000260957
chr15	62397795	62397980	15:62397795-62397980	ENSG00000259756,ENSG00000259458,ENSG00000171914,ENSG00000274340
chr15	62407238	62407423	15:62407238-62407423	ENSG00000259756,ENSG00000259458,ENSG00000274340
chr15	62408328	62408584	15:62408328-62408584	ENSG00000259756,ENSG00000259458,ENSG00000274340
chr15	62503656	62503841	15:62503656-62503841	ENSG00000259756,ENSG00000259458,ENSG00000274340
chr15	62562253	62562443	15:62562253-62562443	ENSG00000259756,ENSG00000259458,ENSG00000171914
chr15	62593155	62593345	15:62593155-62593345	ENSG00000259756,ENSG00000259458,ENSG00000171914
chr15	62742697	62742887	15:62742697-62742887	ENSG00000259756,ENSG00000259458,ENSG00000171914
chr15	62749582	62749845	15:62749582-62749845	ENSG00000259756,ENSG00000259458,ENSG00000171914
chr15	62771383	62771568	15:62771383-62771568	ENSG00000211137,ENSG00000259756
chr15	62774283	62774502	15:62774283-62774502	ENSG00000211137,ENSG00000259756
chr15	62781293	62781483	15:62781293-62781483	ENSG00000211137
chr15	62783464	62783658	15:62783464-62783658	ENSG00000211137
chr15	62803135	62803325	15:62803135-62803325	ENSG00000211137
chr15	62879326	62879521	15:62879326-62879521	ENSG00000259370,ENSG00000211137
chr15	62880005	62880255	15:62880005-62880255	ENSG00000259370
chr15	62880336	62880641	15:62880336-62880641	ENSG00000259370
chr15	62887870	62888055	15:62887870-62888055	ENSG00000259370
chr15	62888623	62888902	15:62888623-62888902	ENSG00000259370
chr15	62889239	62889429	15:62889239-62889429	ENSG00000259370
chr15	62898252	62898437	15:62898252-62898437	ENSG00000259727
chr15	62898630	62898815	15:62898630-62898815	ENSG00000259727
chr15	62898965	62899155	15:62898965-62899155	ENSG00000259727
chr15	62899815	62901617	15:62899815-62901617	ENSG00000259727,ENSG00000211137
chr15	62901975	62902706	15:62901975-62902706	ENSG00000259727
chr15	62903593	62903900	15:62903593-62903900	ENSG00000259727
chr15	62904194	62904412	15:62904194-62904412	ENSG00000259727
chr15	62920651	62921015	15:62920651-62921015	-
chr15	62958790	62958980	15:62958790-62958980	ENSG00000259394
chr15	62975827	62976018	15:62975827-62976018	-
chr15	62996453	62997009	15:62996453-62997009	ENSG00000211137
chr15	62997387	62997666	15:62997387-62997666	-
chr15	62997717	62998408	15:62997717-62998408	ENSG00000211137
chr15	62998532	62998752	15:62998532-62998752	-
chr15	63007562	63007752	15:63007562-63007752	-
chr15	63026096	63026480	15:63026096-63026480	-
chr15	63029944	63030134	15:63029944-63030134	ENSG00000140416
chr15	63041149	63041339	15:63041149-63041339	ENSG00000259498,ENSG00000140416
chr15	63043246	63043816	15:63043246-63043816	ENSG00000259498,ENSG00000140416
chr15	63043958	63044162	15:63043958-63044162	ENSG00000259498,ENSG00000140416
chr15	63047616	63049514	15:63047616-63049514	ENSG00000259672,ENSG00000259627,ENSG00000259498,ENSG00000140416
chr15	63049569	63049754	15:63049569-63049754	ENSG00000259498,ENSG00000140416
chr15	63059729	63060098	15:63059729-63060098	ENSG00000259627,ENSG00000140416
chr15	63089289	63089479	15:63089289-63089479	ENSG00000259672,ENSG00000259627
chr15	63105010	63105560	15:63105010-63105560	ENSG00000259672,ENSG00000259627
chr15	63121383	63122982	15:63121383-63122982	ENSG00000185088,ENSG00000103642,ENSG00000259672,ENSG00000259627
chr15	63123125	63123315	15:63123125-63123315	ENSG00000103642
chr15	63131222	63131496	15:63131222-63131496	ENSG00000103642
chr15	63134738	63135025	15:63134738-63135025	ENSG00000103642
chr15	63148045	63148320	15:63148045-63148320	ENSG00000185088
chr15	63156560	63158352	15:63156560-63158352	ENSG00000166128,ENSG00000185088
chr15	63188924	63196761	15:63188924-63196761	ENSG00000166128
chr15	63196806	63197233	15:63196806-63197233	ENSG00000166128
chr15	63197627	63197916	15:63197627-63197916	ENSG00000166128
chr15	63198124	63198629	15:63198124-63198629	ENSG00000166128
chr15	63198963	63199466	15:63198963-63199466	ENSG00000166128
chr15	63200669	63200884	15:63200669-63200884	-
chr15	63201052	63201734	15:63201052-63201734	-
chr15	63202423	63202821	15:63202423-63202821	-
chr15	63203181	63203377	15:63203181-63203377	-
chr15	63206547	63206786	15:63206547-63206786	-
chr15	63208688	63208878	15:63208688-63208878	-
chr15	63210012	63210748	15:63210012-63210748	-
chr15	63210868	63211179	15:63210868-63211179	-
chr15	63211189	63211464	15:63211189-63211464	-
chr15	63211641	63213821	15:63211641-63213821	-
chr15	63217531	63218229	15:63217531-63218229	-
chr15	63218261	63218662	15:63218261-63218662	-
chr15	63218822	63219103	15:63218822-63219103	-
chr15	63220813	63221003	15:63220813-63221003	-
chr15	63221142	63222427	15:63221142-63222427	-
chr15	63224253	63224480	15:63224253-63224480	-
chr15	63225544	63226829	15:63225544-63226829	-
chr15	63227476	63227794	15:63227476-63227794	-
chr15	63228609	63228809	15:63228609-63228809	-
chr15	63229395	63229602	15:63229395-63229602	-
chr15	63229679	63229869	15:63229679-63229869	-
chr15	63230715	63231020	15:63230715-63231020	-
chr15	63231322	63233241	15:63231322-63233241	-
chr15	63233625	63234366	15:63233625-63234366	-
chr15	63234475	63235001	15:63234475-63235001	-
chr15	63238908	63239093	15:63238908-63239093	-
chr15	63242106	63242382	15:63242106-63242382	-
chr15	63243938	63244180	15:63243938-63244180	-
chr15	63244796	63244981	15:63244796-63244981	-
chr15	63246312	63248209	15:63246312-63248209	-
chr15	63251168	63251357	15:63251168-63251357	-
chr15	63252391	63252581	15:63252391-63252581	-
chr15	63253337	63253572	15:63253337-63253572	-
chr15	63269121	63269322	15:63269121-63269322	-
chr15	63276699	63276884	15:63276699-63276884	ENSG00000138613
chr15	63277003	63278173	15:63277003-63278173	ENSG00000138613
chr15	63281932	63282187	15:63281932-63282187	ENSG00000138613
chr15	63282251	63284566	15:63282251-63284566	ENSG00000138613
chr15	63294255	63294764	15:63294255-63294764	ENSG00000138613
chr15	63302319	63302560	15:63302319-63302560	-
chr15	63334965	63335150	15:63334965-63335150	ENSG00000074410
chr15	63336923	63337126	15:63336923-63337126	ENSG00000074410
chr15	63338776	63338966	15:63338776-63338966	ENSG00000074410
chr15	63349351	63349536	15:63349351-63349536	ENSG00000074410
chr15	63372846	63373036	15:63372846-63373036	ENSG00000259459,ENSG00000074410
chr15	63373322	63375463	15:63373322-63375463	ENSG00000259459,ENSG00000074410
chr15	63393331	63393571	15:63393331-63393571	ENSG00000259459
chr15	63437023	63437309	15:63437023-63437309	-
chr15	63445149	63445416	15:63445149-63445416	-
chr15	63446821	63447042	15:63446821-63447042	-
chr15	63447445	63450495	15:63447445-63450495	ENSG00000259268
chr15	63456146	63456795	15:63456146-63456795	ENSG00000259268
chr15	63458057	63458245	15:63458057-63458245	ENSG00000259268
chr15	63466452	63466642	15:63466452-63466642	ENSG00000259268
chr15	63467196	63467381	15:63467196-63467381	ENSG00000259268
chr15	63480454	63480712	15:63480454-63480712	ENSG00000276651,ENSG00000259268
chr15	63483455	63484183	15:63483455-63484183	ENSG00000276651,ENSG00000259268
chr15	63485437	63485626	15:63485437-63485626	ENSG00000276651
chr15	63485977	63486224	15:63485977-63486224	ENSG00000276651
chr15	63486460	63486873	15:63486460-63486873	ENSG00000140455,ENSG00000276651,ENSG00000259268
chr15	63487079	63506724	15:63487079-63506724	ENSG00000140455,ENSG00000276651,ENSG00000259268
chr15	63509936	63510121	15:63509936-63510121	-
chr15	63512215	63512436	15:63512215-63512436	ENSG00000140455
chr15	63512736	63513424	15:63512736-63513424	ENSG00000140455,ENSG00000276651
chr15	63514137	63514358	15:63514137-63514358	ENSG00000140455,ENSG00000276651
chr15	63514456	63516775	15:63514456-63516775	ENSG00000140455,ENSG00000276651
chr15	63517334	63518121	15:63517334-63518121	ENSG00000140455
chr15	63518286	63518650	15:63518286-63518650	ENSG00000140455
chr15	63521634	63521836	15:63521634-63521836	ENSG00000140455
chr15	63523967	63524202	15:63523967-63524202	ENSG00000140455
chr15	63526571	63526756	15:63526571-63526756	ENSG00000140455
chr15	63527840	63528209	15:63527840-63528209	ENSG00000140455
chr15	63530984	63531459	15:63530984-63531459	ENSG00000140455
chr15	63540390	63540781	15:63540390-63540781	ENSG00000140455
chr15	63543065	63543337	15:63543065-63543337	ENSG00000140455
chr15	63543458	63543797	15:63543458-63543797	ENSG00000140455
chr15	63543894	63544098	15:63543894-63544098	ENSG00000140455
chr15	63544239	63544926	15:63544239-63544926	ENSG00000140455
chr15	63545427	63545699	15:63545427-63545699	ENSG00000140455
chr15	63546164	63546505	15:63546164-63546505	-
chr15	63562824	63563046	15:63562824-63563046	ENSG00000259248
chr15	63563548	63563733	15:63563548-63563733	ENSG00000259248
chr15	63563832	63564017	15:63563832-63564017	ENSG00000259248
chr15	63565652	63565875	15:63565652-63565875	-
chr15	63582866	63583420	15:63582866-63583420	ENSG00000259248,ENSG00000140455
chr15	63588945	63589214	15:63588945-63589214	ENSG00000259248,ENSG00000140455
chr15	63594287	63594477	15:63594287-63594477	ENSG00000197361,ENSG00000259248
chr15	63594797	63595103	15:63594797-63595103	ENSG00000197361,ENSG00000259248,ENSG00000140455
chr15	63595137	63595332	15:63595137-63595332	ENSG00000197361,ENSG00000259248
chr15	63595477	63595827	15:63595477-63595827	ENSG00000197361,ENSG00000259248
chr15	63597515	63597705	15:63597515-63597705	ENSG00000197361,ENSG00000259248
chr15	63599058	63599955	15:63599058-63599955	ENSG00000197361,ENSG00000259248
chr15	63600286	63600807	15:63600286-63600807	ENSG00000197361,ENSG00000259248
chr15	63601171	63601356	15:63601171-63601356	ENSG00000197361,ENSG00000259248
chr15	63610370	63611013	15:63610370-63611013	ENSG00000103657
chr15	63615818	63616046	15:63615818-63616046	ENSG00000103657
chr15	63625842	63626193	15:63625842-63626193	ENSG00000103657
chr15	63626603	63626792	15:63626603-63626792	ENSG00000103657
chr15	63626935	63627129	15:63626935-63627129	ENSG00000103657
chr15	63639888	63640078	15:63639888-63640078	ENSG00000103657
chr15	63640625	63640819	15:63640625-63640819	ENSG00000103657
chr15	63682655	63682962	15:63682655-63682962	ENSG00000259589
chr15	63688510	63688706	15:63688510-63688706	ENSG00000259589
chr15	63699366	63699610	15:63699366-63699610	ENSG00000259589
chr15	63707291	63707496	15:63707291-63707496	-
chr15	63707949	63708710	15:63707949-63708710	-
chr15	63742144	63742329	15:63742144-63742329	ENSG00000103657
chr15	63756042	63756252	15:63756042-63756252	-
chr15	63763275	63763547	15:63763275-63763547	-
chr15	63764103	63764309	15:63764103-63764309	-
chr15	63788145	63788332	15:63788145-63788332	-
chr15	63801977	63802167	15:63801977-63802167	-
chr15	63805647	63805945	15:63805647-63805945	-
chr15	63806076	63806727	15:63806076-63806727	-
chr15	63806742	63806932	15:63806742-63806932	-
chr15	63809443	63810266	15:63809443-63810266	-
chr15	63814051	63814435	15:63814051-63814435	-
chr15	63815300	63815758	15:63815300-63815758	-
chr15	63816014	63816255	15:63816014-63816255	-
chr15	63829083	63829326	15:63829083-63829326	ENSG00000103657
chr15	63832971	63834557	15:63832971-63834557	ENSG00000199156,ENSG00000103657
chr15	63855171	63855361	15:63855171-63855361	ENSG00000199156
chr15	63870757	63870950	15:63870757-63870950	ENSG00000199156
chr15	63887747	63887976	15:63887747-63887976	ENSG00000275785,ENSG00000199156
chr15	63892420	63892610	15:63892420-63892610	ENSG00000275785
chr15	63895786	63896012	15:63895786-63896012	ENSG00000275785
chr15	63896364	63897605	15:63896364-63897605	ENSG00000275785
chr15	63898310	63900603	15:63898310-63900603	ENSG00000275785
chr15	63901554	63902165	15:63901554-63902165	-
chr15	63902432	63902910	15:63902432-63902910	-
chr15	63905463	63905958	15:63905463-63905958	-
chr15	63906049	63906985	15:63906049-63906985	-
chr15	63907922	63908108	15:63907922-63908108	-
chr15	63909901	63910091	15:63909901-63910091	-
chr15	63910350	63910540	15:63910350-63910540	ENSG00000035664
chr15	63911898	63912083	15:63911898-63912083	ENSG00000035664
chr15	63915958	63916306	15:63915958-63916306	ENSG00000035664
chr15	63916431	63916663	15:63916431-63916663	ENSG00000035664
chr15	63923595	63924031	15:63923595-63924031	ENSG00000259351,ENSG00000035664
chr15	63926089	63926344	15:63926089-63926344	ENSG00000259351,ENSG00000035664
chr15	63927187	63927372	15:63927187-63927372	ENSG00000259351,ENSG00000035664
chr15	63931162	63931352	15:63931162-63931352	ENSG00000259351,ENSG00000035664
chr15	63938652	63939156	15:63938652-63939156	-
chr15	63939225	63940421	15:63939225-63940421	ENSG00000259351
chr15	63941878	63942098	15:63941878-63942098	-
chr15	63944281	63944548	15:63944281-63944548	-
chr15	63945154	63945755	15:63945154-63945755	-
chr15	63945842	63946122	15:63945842-63946122	-
chr15	63948535	63948935	15:63948535-63948935	-
chr15	63948968	63949302	15:63948968-63949302	-
chr15	63951181	63951422	15:63951181-63951422	-
chr15	63951548	63951734	15:63951548-63951734	-
chr15	63951798	63953183	15:63951798-63953183	-
chr15	63953339	63953676	15:63953339-63953676	-
chr15	63968294	63968539	15:63968294-63968539	-
chr15	63970164	63971796	15:63970164-63971796	-
chr15	63972292	63972709	15:63972292-63972709	-
chr15	63974318	63974728	15:63974318-63974728	-
chr15	63975109	63975299	15:63975109-63975299	-
chr15	63977014	63977422	15:63977014-63977422	-
chr15	63978554	63978744	15:63978554-63978744	-
chr15	63979160	63979474	15:63979160-63979474	-
chr15	63979938	63980128	15:63979938-63980128	-
chr15	63981068	63981272	15:63981068-63981272	-
chr15	63981778	63982305	15:63981778-63982305	-
chr15	63982376	63989638	15:63982376-63989638	-
chr15	63990011	63992943	15:63990011-63992943	-
chr15	63993024	63993284	15:63993024-63993284	-
chr15	63993624	63994310	15:63993624-63994310	-
chr15	63995465	63995791	15:63995465-63995791	-
chr15	63996779	63996969	15:63996779-63996969	-
chr15	63997005	63997328	15:63997005-63997328	-
chr15	63997657	63998708	15:63997657-63998708	-
chr15	63998949	64002465	15:63998949-64002465	-
chr15	64002548	64005677	15:64002548-64005677	-
chr15	64005978	64006350	15:64005978-64006350	-
chr15	64006675	64007296	15:64006675-64007296	-
chr15	64007442	64007644	15:64007442-64007644	-
chr15	64009426	64009651	15:64009426-64009651	-
chr15	64010940	64011324	15:64010940-64011324	-
chr15	64011521	64011805	15:64011521-64011805	-
chr15	64011840	64012495	15:64011840-64012495	-
chr15	64013236	64014003	15:64013236-64014003	-
chr15	64015254	64015566	15:64015254-64015566	-
chr15	64017071	64017448	15:64017071-64017448	-
chr15	64018417	64018850	15:64018417-64018850	-
chr15	64021394	64021705	15:64021394-64021705	-
chr15	64022973	64023228	15:64022973-64023228	-
chr15	64023372	64025706	15:64023372-64025706	-
chr15	64026575	64026897	15:64026575-64026897	ENSG00000035664
chr15	64029361	64029605	15:64029361-64029605	ENSG00000035664
chr15	64030387	64030572	15:64030387-64030572	ENSG00000035664
chr15	64034266	64034456	15:64034266-64034456	ENSG00000035664
chr15	64035420	64035716	15:64035420-64035716	ENSG00000035664
chr15	64037005	64037421	15:64037005-64037421	ENSG00000035664
chr15	64037472	64037672	15:64037472-64037672	ENSG00000035664
chr15	64038211	64038396	15:64038211-64038396	ENSG00000035664
chr15	64038450	64038654	15:64038450-64038654	ENSG00000035664
chr15	64039281	64040508	15:64039281-64040508	ENSG00000035664
chr15	64042662	64042852	15:64042662-64042852	ENSG00000035664
chr15	64043657	64051911	15:64043657-64051911	ENSG00000035664
chr15	64052990	64053175	15:64052990-64053175	ENSG00000035664
chr15	64058410	64058600	15:64058410-64058600	-
chr15	64058622	64060000	15:64058622-64060000	-
chr15	64065945	64066338	15:64065945-64066338	-
chr15	64068981	64069171	15:64068981-64069171	-
chr15	64072415	64072651	15:64072415-64072651	ENSG00000166797
chr15	64088147	64088878	15:64088147-64088878	ENSG00000028528,ENSG00000166797
chr15	64089246	64090141	15:64089246-64090141	ENSG00000028528,ENSG00000166797
chr15	64090382	64091081	15:64090382-64091081	ENSG00000028528,ENSG00000166797
chr15	64091731	64091921	15:64091731-64091921	ENSG00000028528,ENSG00000166797
chr15	64092280	64097507	15:64092280-64097507	ENSG00000028528,ENSG00000166797
chr15	64100797	64101623	15:64100797-64101623	ENSG00000028528
chr15	64105059	64105730	15:64105059-64105730	ENSG00000201071,ENSG00000028528
chr15	64107217	64107597	15:64107217-64107597	ENSG00000201071,ENSG00000028528
chr15	64110165	64111996	15:64110165-64111996	ENSG00000201071
chr15	64112143	64112385	15:64112143-64112385	ENSG00000201071
chr15	64112582	64113715	15:64112582-64113715	ENSG00000201071,ENSG00000028528
chr15	64134778	64134976	15:64134778-64134976	ENSG00000028528
chr15	64137180	64137478	15:64137180-64137478	ENSG00000028528
chr15	64141735	64142017	15:64141735-64142017	ENSG00000157734,ENSG00000028528
chr15	64153995	64154542	15:64153995-64154542	ENSG00000157734
chr15	64156309	64156548	15:64156309-64156548	ENSG00000166794,ENSG00000157734
chr15	64156842	64157027	15:64156842-64157027	ENSG00000166794,ENSG00000157734
chr15	64157845	64158222	15:64157845-64158222	ENSG00000166794,ENSG00000157734
chr15	64159780	64160308	15:64159780-64160308	ENSG00000166794,ENSG00000157734
chr15	64160443	64160636	15:64160443-64160636	ENSG00000166794,ENSG00000157734
chr15	64161770	64165268	15:64161770-64165268	ENSG00000166794,ENSG00000157734
chr15	64166555	64166745	15:64166555-64166745	ENSG00000166794
chr15	64169589	64169848	15:64169589-64169848	ENSG00000166794
chr15	64178992	64179222	15:64178992-64179222	-
chr15	64181170	64181494	15:64181170-64181494	-
chr15	64185082	64185557	15:64185082-64185557	-
chr15	64188267	64188453	15:64188267-64188453	-
chr15	64201746	64202072	15:64201746-64202072	ENSG00000169118
chr15	64202237	64202422	15:64202237-64202422	ENSG00000169118
chr15	64249271	64249569	15:64249271-64249569	ENSG00000252774
chr15	64254147	64254337	15:64254147-64254337	-
chr15	64257952	64258142	15:64257952-64258142	-
chr15	64265895	64266085	15:64265895-64266085	-
chr15	64274027	64274217	15:64274027-64274217	-
chr15	64280452	64280664	15:64280452-64280664	ENSG00000252774
chr15	64281390	64281575	15:64281390-64281575	ENSG00000252774
chr15	64284093	64284554	15:64284093-64284554	ENSG00000252774
chr15	64285157	64285347	15:64285157-64285347	ENSG00000252774
chr15	64313863	64314048	15:64313863-64314048	ENSG00000252774,ENSG00000169118
chr15	64352132	64352343	15:64352132-64352343	ENSG00000252774,ENSG00000169118
chr15	64354766	64357069	15:64354766-64357069	ENSG00000103671,ENSG00000166803,ENSG00000252774,ENSG00000259316,ENSG00000169118
chr15	64373371	64373798	15:64373371-64373798	ENSG00000166803,ENSG00000259316
chr15	64380878	64381802	15:64380878-64381802	ENSG00000103671,ENSG00000166803,ENSG00000259316
chr15	64387178	64388450	15:64387178-64388450	ENSG00000103671,ENSG00000166803,ENSG00000252774,ENSG00000259316
chr15	64414297	64414487	15:64414297-64414487	ENSG00000103671
chr15	64449841	64450050	15:64449841-64450050	ENSG00000206781,ENSG00000103671
chr15	64451105	64451300	15:64451105-64451300	ENSG00000206781
chr15	64452216	64452406	15:64452216-64452406	ENSG00000206781
chr15	64455720	64456027	15:64455720-64456027	ENSG00000207223,ENSG00000243403,ENSG00000248415,ENSG00000259682,ENSG00000180357,ENSG00000206781
chr15	64456048	64456233	15:64456048-64456233	ENSG00000180357,ENSG00000206781
chr15	64456344	64456609	15:64456344-64456609	ENSG00000180357,ENSG00000206781
chr15	64457244	64457443	15:64457244-64457443	ENSG00000259682,ENSG00000180357,ENSG00000206781
chr15	64459989	64460314	15:64459989-64460314	ENSG00000248415,ENSG00000259682,ENSG00000180357
chr15	64460502	64461248	15:64460502-64461248	ENSG00000207223,ENSG00000243403,ENSG00000248415,ENSG00000259682,ENSG00000180357,ENSG00000206781
chr15	64461395	64461594	15:64461395-64461594	ENSG00000248415,ENSG00000259682,ENSG00000180357
chr15	64469531	64469721	15:64469531-64469721	ENSG00000259682,ENSG00000180357
chr15	64495003	64495240	15:64495003-64495240	ENSG00000248415,ENSG00000180357
chr15	64502909	64503586	15:64502909-64503586	ENSG00000243403,ENSG00000248415,ENSG00000259682,ENSG00000180357
chr15	64507320	64507510	15:64507320-64507510	ENSG00000248415,ENSG00000180357
chr15	64550981	64551287	15:64550981-64551287	ENSG00000243403,ENSG00000248415
chr15	64572145	64572609	15:64572145-64572609	ENSG00000243403,ENSG00000248415
chr15	64616098	64616368	15:64616098-64616368	ENSG00000207223,ENSG00000239465,ENSG00000243403
chr15	64630472	64630899	15:64630472-64630899	ENSG00000207223,ENSG00000239465,ENSG00000243403
chr15	64631087	64631427	15:64631087-64631427	ENSG00000207223,ENSG00000239465,ENSG00000243403
chr15	64639075	64641218	15:64639075-64641218	ENSG00000207223,ENSG00000239465,ENSG00000243403,ENSG00000180357
chr15	64662152	64662342	15:64662152-64662342	ENSG00000207162,ENSG00000207223
chr15	64678390	64678598	15:64678390-64678598	ENSG00000207162
chr15	64681658	64681975	15:64681658-64681975	ENSG00000207162
chr15	64682500	64682705	15:64682500-64682705	ENSG00000207162
chr15	64683172	64683382	15:64683172-64683382	ENSG00000207162
chr15	64683691	64684207	15:64683691-64684207	ENSG00000207162
chr15	64685181	64685495	15:64685181-64685495	-
chr15	64686646	64688025	15:64686646-64688025	-
chr15	64688114	64688427	15:64688114-64688427	-
chr15	64688557	64689306	15:64688557-64689306	-
chr15	64689744	64694224	15:64689744-64694224	ENSG00000259635,ENSG00000264937,ENSG00000265967,ENSG00000180304
chr15	64695083	64696220	15:64695083-64696220	ENSG00000259635,ENSG00000264937,ENSG00000265967,ENSG00000180304
chr15	64697818	64698157	15:64697818-64698157	ENSG00000259635,ENSG00000264937,ENSG00000265967,ENSG00000180304
chr15	64698186	64698371	15:64698186-64698371	ENSG00000259635,ENSG00000264937,ENSG00000265967,ENSG00000180304
chr15	64698924	64699145	15:64698924-64699145	ENSG00000259635,ENSG00000264937,ENSG00000265967,ENSG00000180304
chr15	64699390	64699575	15:64699390-64699575	ENSG00000259635,ENSG00000264937,ENSG00000265967,ENSG00000180304
chr15	64700153	64700740	15:64700153-64700740	ENSG00000259635,ENSG00000264937,ENSG00000265967,ENSG00000180304
chr15	64701137	64704029	15:64701137-64704029	ENSG00000259635,ENSG00000264937,ENSG00000265967,ENSG00000180304
chr15	64717635	64717842	15:64717635-64717842	-
chr15	64718296	64718561	15:64718296-64718561	-
chr15	64720416	64720606	15:64720416-64720606	-
chr15	64757929	64758119	15:64757929-64758119	ENSG00000221033,ENSG00000166831
chr15	64759412	64759607	15:64759412-64759607	ENSG00000221033,ENSG00000166831
chr15	64763219	64763444	15:64763219-64763444	ENSG00000221033,ENSG00000166831
chr15	64768099	64768296	15:64768099-64768296	ENSG00000221033,ENSG00000166831
chr15	64807496	64807686	15:64807496-64807686	-
chr15	64814815	64815175	15:64814815-64815175	ENSG00000140451
chr15	64815418	64815618	15:64815418-64815618	ENSG00000140451
chr15	64815866	64816056	15:64815866-64816056	ENSG00000140451
chr15	64816143	64816374	15:64816143-64816374	ENSG00000140451
chr15	64822762	64822952	15:64822762-64822952	ENSG00000140451
chr15	64824057	64824413	15:64824057-64824413	ENSG00000140451
chr15	64825857	64826123	15:64825857-64826123	ENSG00000140451
chr15	64835475	64836885	15:64835475-64836885	ENSG00000249240,ENSG00000241839,ENSG00000140451
chr15	64837154	64839552	15:64837154-64839552	ENSG00000249240,ENSG00000241839,ENSG00000140451
chr15	64839880	64840070	15:64839880-64840070	ENSG00000249240,ENSG00000241839
chr15	64840274	64840518	15:64840274-64840518	ENSG00000249240,ENSG00000241839
chr15	64840613	64848210	15:64840613-64848210	ENSG00000166839,ENSG00000249240,ENSG00000241839,ENSG00000140451
chr15	64848454	64848830	15:64848454-64848830	ENSG00000249240,ENSG00000241839
chr15	64849561	64849899	15:64849561-64849899	ENSG00000249240,ENSG00000241839
chr15	64850033	64852656	15:64850033-64852656	ENSG00000249240,ENSG00000241839
chr15	64852693	64852883	15:64852693-64852883	-
chr15	64853592	64854409	15:64853592-64854409	-
chr15	64854412	64858581	15:64854412-64858581	-
chr15	64858633	64858823	15:64858633-64858823	-
chr15	64859059	64859742	15:64859059-64859742	-
chr15	64860225	64861081	15:64860225-64861081	-
chr15	64861103	64861288	15:64861103-64861288	-
chr15	64861671	64862728	15:64861671-64862728	-
chr15	64864167	64866518	15:64864167-64866518	-
chr15	64866936	64867189	15:64866936-64867189	-
chr15	64867235	64868117	15:64867235-64868117	-
chr15	64869736	64871259	15:64869736-64871259	-
chr15	64871657	64871856	15:64871657-64871856	-
chr15	64871898	64873727	15:64871898-64873727	ENSG00000287494
chr15	64874102	64874321	15:64874102-64874321	-
chr15	64874387	64874632	15:64874387-64874632	-
chr15	64876932	64877122	15:64876932-64877122	ENSG00000287494
chr15	64877187	64878764	15:64877187-64878764	ENSG00000287494
chr15	64880921	64881394	15:64880921-64881394	ENSG00000287494
chr15	64881635	64884604	15:64881635-64884604	ENSG00000166839,ENSG00000287494
chr15	64887671	64887861	15:64887671-64887861	ENSG00000287494
chr15	64888508	64888716	15:64888508-64888716	ENSG00000287494
chr15	64891090	64897946	15:64891090-64897946	ENSG00000166839,ENSG00000287494
chr15	64898352	64898542	15:64898352-64898542	ENSG00000166839
chr15	64901701	64902380	15:64901701-64902380	ENSG00000166839
chr15	64905389	64905686	15:64905389-64905686	ENSG00000166839
chr15	64949292	64949493	15:64949292-64949493	ENSG00000274383,ENSG00000275332
chr15	64950863	64951292	15:64950863-64951292	ENSG00000274383,ENSG00000275332
chr15	64952874	64953196	15:64952874-64953196	ENSG00000274383,ENSG00000275332
chr15	64953308	64953498	15:64953308-64953498	ENSG00000274383,ENSG00000275332
chr15	64953580	64953831	15:64953580-64953831	ENSG00000274383,ENSG00000275332
chr15	64953948	64955003	15:64953948-64955003	ENSG00000274383,ENSG00000275332
chr15	64955287	64955664	15:64955287-64955664	ENSG00000274383
chr15	64955791	64955989	15:64955791-64955989	ENSG00000274383,ENSG00000275332
chr15	64958865	64959393	15:64958865-64959393	ENSG00000274383
chr15	64960260	64960574	15:64960260-64960574	-
chr15	64970042	64970378	15:64970042-64970378	-
chr15	64972139	64972449	15:64972139-64972449	-
chr15	64977258	64977448	15:64977258-64977448	ENSG00000090487
chr15	64979209	64979398	15:64979209-64979398	-
chr15	64979597	64980028	15:64979597-64980028	ENSG00000090487
chr15	64981838	64982516	15:64981838-64982516	ENSG00000090487
chr15	64982674	64982861	15:64982674-64982861	ENSG00000090487
chr15	64983344	64986119	15:64983344-64986119	ENSG00000090487
chr15	64987229	64987585	15:64987229-64987585	ENSG00000090487
chr15	64988142	64990755	15:64988142-64990755	ENSG00000277351,ENSG00000186198,ENSG00000090487
chr15	64990941	64991134	15:64990941-64991134	ENSG00000090487
chr15	65000336	65000526	15:65000336-65000526	-
chr15	65008366	65008568	15:65008366-65008568	-
chr15	65009066	65009591	15:65009066-65009591	-
chr15	65009822	65011900	15:65009822-65011900	ENSG00000277351,ENSG00000186198,ENSG00000270218,ENSG00000103707
chr15	65012974	65013272	15:65012974-65013272	ENSG00000270218,ENSG00000103707
chr15	65015242	65015427	15:65015242-65015427	ENSG00000270218,ENSG00000103707
chr15	65015689	65015879	15:65015689-65015879	ENSG00000270218,ENSG00000103707
chr15	65017288	65017473	15:65017288-65017473	ENSG00000270218,ENSG00000103707
chr15	65028250	65029786	15:65028250-65029786	ENSG00000277351,ENSG00000186198,ENSG00000270218,ENSG00000103707
chr15	65063397	65063598	15:65063397-65063598	ENSG00000278737,ENSG00000234438,ENSG00000103710,ENSG00000277351,ENSG00000186198
chr15	65079251	65079500	15:65079251-65079500	ENSG00000278737,ENSG00000234438,ENSG00000103710,ENSG00000277351,ENSG00000186198
chr15	65098561	65098746	15:65098561-65098746	ENSG00000259258,ENSG00000246922,ENSG00000278737,ENSG00000277351,ENSG00000186198
chr15	65103639	65103829	15:65103639-65103829	ENSG00000259258,ENSG00000246922,ENSG00000277351,ENSG00000186198
chr15	65126632	65126817	15:65126632-65126817	ENSG00000090470,ENSG00000259258,ENSG00000246922
chr15	65132909	65133839	15:65132909-65133839	ENSG00000090470,ENSG00000259258,ENSG00000246922,ENSG00000277351,ENSG00000186198
chr15	65134091	65134315	15:65134091-65134315	ENSG00000090470,ENSG00000259258,ENSG00000246922
chr15	65165169	65165363	15:65165169-65165363	ENSG00000166855
chr15	65173389	65173706	15:65173389-65173706	ENSG00000166855
chr15	65183667	65186119	15:65183667-65186119	ENSG00000166855,ENSG00000277351,ENSG00000186198
chr15	65198126	65198366	15:65198126-65198366	ENSG00000138615,ENSG00000166855
chr15	65214279	65214656	15:65214279-65214656	ENSG00000138615
chr15	65228594	65228779	15:65228594-65228779	ENSG00000201709,ENSG00000279268,ENSG00000138615
chr15	65234507	65234692	15:65234507-65234692	ENSG00000201709,ENSG00000279268
chr15	65240022	65240865	15:65240022-65240865	ENSG00000201709,ENSG00000279268,ENSG00000138615
chr15	65246181	65246371	15:65246181-65246371	-
chr15	65248500	65248776	15:65248500-65248776	-
chr15	65249268	65249633	15:65249268-65249633	-
chr15	65254776	65254973	15:65254776-65254973	-
chr15	65259081	65259271	15:65259081-65259271	ENSG00000138617
chr15	65264746	65264945	15:65264746-65264945	ENSG00000138617
chr15	65270780	65271081	15:65270780-65271081	ENSG00000166855
chr15	65275118	65275350	15:65275118-65275350	-
chr15	65275458	65275813	15:65275458-65275813	-
chr15	65282227	65282417	15:65282227-65282417	ENSG00000206903,ENSG00000138617
chr15	65285901	65288139	15:65285901-65288139	ENSG00000206903,ENSG00000138617
chr15	65288191	65288376	15:65288191-65288376	ENSG00000206903,ENSG00000138617
chr15	65291716	65294336	15:65291716-65294336	ENSG00000199568,ENSG00000206903,ENSG00000138617
chr15	65294479	65294860	15:65294479-65294860	ENSG00000199568,ENSG00000206903,ENSG00000138617
chr15	65295071	65296808	15:65295071-65296808	ENSG00000200156,ENSG00000259346,ENSG00000199568,ENSG00000206903,ENSG00000138617,ENSG00000166855
chr15	65296853	65297111	15:65296853-65297111	ENSG00000200156,ENSG00000259346,ENSG00000199568,ENSG00000138617
chr15	65297326	65297742	15:65297326-65297742	ENSG00000200156,ENSG00000259346,ENSG00000199568,ENSG00000138617
chr15	65297818	65298308	15:65297818-65298308	ENSG00000200156,ENSG00000259346,ENSG00000199568,ENSG00000138617,ENSG00000166855
chr15	65299795	65300575	15:65299795-65300575	ENSG00000200156,ENSG00000259346,ENSG00000199568,ENSG00000138617
chr15	65303856	65305360	15:65303856-65305360	ENSG00000200156,ENSG00000259346,ENSG00000199568,ENSG00000138617,ENSG00000166855
chr15	65311949	65312141	15:65311949-65312141	-
chr15	65318598	65319116	15:65318598-65319116	ENSG00000103742
chr15	65329603	65329879	15:65329603-65329879	ENSG00000174498
chr15	65339453	65339728	15:65339453-65339728	ENSG00000174498
chr15	65341393	65341578	15:65341393-65341578	ENSG00000174498
chr15	65342694	65342879	15:65342694-65342879	ENSG00000174498
chr15	65344674	65344913	15:65344674-65344913	ENSG00000174498
chr15	65363385	65363570	15:65363385-65363570	ENSG00000174498
chr15	65373171	65373361	15:65373171-65373361	ENSG00000174498
chr15	65385325	65385538	15:65385325-65385538	ENSG00000103742
chr15	65388852	65389037	15:65388852-65389037	ENSG00000103742
chr15	65439558	65439753	15:65439558-65439753	-
chr15	65444689	65444879	15:65444689-65444879	ENSG00000270690
chr15	65455606	65455906	15:65455606-65455906	ENSG00000259232,ENSG00000270690,ENSG00000074603
chr15	65471674	65471888	15:65471674-65471888	ENSG00000259232,ENSG00000270690,ENSG00000074603
chr15	65496683	65496873	15:65496683-65496873	ENSG00000252217,ENSG00000074603
chr15	65516453	65518112	15:65516453-65518112	ENSG00000138614,ENSG00000074696,ENSG00000252217,ENSG00000074603
chr15	65530078	65530263	15:65530078-65530263	ENSG00000074696
chr15	65530840	65531093	15:65530840-65531093	ENSG00000074696
chr15	65546907	65547107	15:65546907-65547107	ENSG00000207449,ENSG00000074696
chr15	65551688	65551968	15:65551688-65551968	ENSG00000207449,ENSG00000074696
chr15	65569386	65569581	15:65569386-65569581	ENSG00000074696
chr15	65573972	65574162	15:65573972-65574162	ENSG00000074696
chr15	65603023	65603372	15:65603023-65603372	ENSG00000138614
chr15	65610484	65611666	15:65610484-65611666	ENSG00000074621,ENSG00000138614
chr15	65611898	65612118	15:65611898-65612118	ENSG00000074621,ENSG00000138614
chr15	65625087	65625278	15:65625087-65625278	ENSG00000074621
chr15	65644201	65644520	15:65644201-65644520	ENSG00000275638,ENSG00000074621
chr15	65652067	65652257	15:65652067-65652257	ENSG00000275638,ENSG00000074621
chr15	65666386	65666571	15:65666386-65666571	ENSG00000238311,ENSG00000174485,ENSG00000275638
chr15	65680762	65680947	15:65680762-65680947	ENSG00000264737,ENSG00000238311
chr15	65689708	65689893	15:65689708-65689893	ENSG00000264737,ENSG00000238311,ENSG00000174485
chr15	65756438	65756689	15:65756438-65756689	ENSG00000261544,ENSG00000264737
chr15	65767797	65768502	15:65767797-65768502	ENSG00000259924,ENSG00000261544,ENSG00000264737,ENSG00000174485
chr15	65771843	65772590	15:65771843-65772590	ENSG00000259924,ENSG00000261544,ENSG00000264737
chr15	65772718	65774210	15:65772718-65774210	ENSG00000259924,ENSG00000261544,ENSG00000264737
chr15	65774424	65774621	15:65774424-65774621	ENSG00000259924,ENSG00000261544,ENSG00000264737
chr15	65774890	65775246	15:65774890-65775246	ENSG00000259924,ENSG00000261544,ENSG00000264737
chr15	65775785	65775983	15:65775785-65775983	ENSG00000259924,ENSG00000261544
chr15	65787154	65788193	15:65787154-65788193	ENSG00000103769,ENSG00000264737,ENSG00000174485
chr15	65788483	65788860	15:65788483-65788860	ENSG00000103769,ENSG00000174485
chr15	65790702	65793445	15:65790702-65793445	ENSG00000249271,ENSG00000261544,ENSG00000103769,ENSG00000264737,ENSG00000238311,ENSG00000174485
chr15	65793805	65794059	15:65793805-65794059	ENSG00000103769,ENSG00000174485
chr15	65800836	65801140	15:65800836-65801140	-
chr15	65801214	65801563	15:65801214-65801563	-
chr15	65803350	65803535	15:65803350-65803535	-
chr15	65803868	65805618	15:65803868-65805618	ENSG00000174485
chr15	65806268	65806589	15:65806268-65806589	-
chr15	65807560	65807827	15:65807560-65807827	ENSG00000249271
chr15	65818352	65818709	15:65818352-65818709	ENSG00000249271
chr15	65818806	65819072	15:65818806-65819072	ENSG00000249271,ENSG00000264737
chr15	65819200	65819513	15:65819200-65819513	ENSG00000249271
chr15	65826917	65829406	15:65826917-65829406	ENSG00000249271,ENSG00000264737
chr15	65829693	65830079	15:65829693-65830079	-
chr15	65830541	65830768	15:65830541-65830768	-
chr15	65830897	65831299	15:65830897-65831299	-
chr15	65831358	65832075	15:65831358-65832075	ENSG00000283249,ENSG00000264737
chr15	65832181	65835948	15:65832181-65835948	ENSG00000283249,ENSG00000264737,ENSG00000238311
chr15	65836492	65836877	15:65836492-65836877	ENSG00000283249
chr15	65837200	65838191	15:65837200-65838191	ENSG00000283249
chr15	65839535	65839971	15:65839535-65839971	ENSG00000283249
chr15	65840125	65840315	15:65840125-65840315	ENSG00000283249
chr15	65840381	65840606	15:65840381-65840606	ENSG00000283249
chr15	65841121	65841908	15:65841121-65841908	ENSG00000283249,ENSG00000264737
chr15	65858177	65858371	15:65858177-65858371	-
chr15	65862871	65863073	15:65862871-65863073	ENSG00000103769
chr15	65863563	65863753	15:65863563-65863753	ENSG00000103769
chr15	65868682	65870863	15:65868682-65870863	ENSG00000103769,ENSG00000264737,ENSG00000238311,ENSG00000138614
chr15	65872857	65873106	15:65872857-65873106	ENSG00000103769
chr15	65878834	65879095	15:65878834-65879095	-
chr15	65884498	65884730	15:65884498-65884730	-
chr15	65886501	65886730	15:65886501-65886730	-
chr15	65899015	65899413	15:65899015-65899413	-
chr15	65899439	65899627	15:65899439-65899627	-
chr15	65899772	65902610	15:65899772-65902610	ENSG00000157890
chr15	65902644	65903335	15:65902644-65903335	ENSG00000157890
chr15	65907050	65907283	15:65907050-65907283	ENSG00000157890
chr15	65909629	65909819	15:65909629-65909819	ENSG00000157890
chr15	65910305	65910697	15:65910305-65910697	ENSG00000157890
chr15	65911805	65911995	15:65911805-65911995	ENSG00000157890
chr15	65945222	65945412	15:65945222-65945412	-
chr15	65958980	65959265	15:65958980-65959265	-
chr15	65966465	65966663	15:65966465-65966663	ENSG00000157890
chr15	65967354	65967539	15:65967354-65967539	ENSG00000157890
chr15	65971232	65971433	15:65971232-65971433	ENSG00000157890
chr15	65973984	65974184	15:65973984-65974184	ENSG00000157890
chr15	65981045	65981334	15:65981045-65981334	ENSG00000263512
chr15	66001094	66001279	15:66001094-66001279	ENSG00000263512
chr15	66006930	66007181	15:66006930-66007181	ENSG00000263512
chr15	66009886	66010071	15:66009886-66010071	ENSG00000263512
chr15	66017218	66017408	15:66017218-66017408	ENSG00000263512
chr15	66059296	66059486	15:66059296-66059486	ENSG00000263512
chr15	66064063	66064253	15:66064063-66064253	ENSG00000263512
chr15	66113992	66114182	15:66113992-66114182	ENSG00000263512
chr15	66117692	66117882	15:66117692-66117882	ENSG00000263512
chr15	66147353	66147538	15:66147353-66147538	-
chr15	66149133	66149323	15:66149133-66149323	-
chr15	66162615	66162800	15:66162615-66162800	ENSG00000263512
chr15	66186319	66186509	15:66186319-66186509	-
chr15	66191482	66191667	15:66191482-66191667	-
chr15	66226724	66226909	15:66226724-66226909	-
chr15	66228734	66228919	15:66228734-66228919	-
chr15	66252749	66252934	15:66252749-66252934	ENSG00000157890
chr15	66279611	66279796	15:66279611-66279796	-
chr15	66293021	66294717	15:66293021-66294717	ENSG00000166938,ENSG00000261318
chr15	66299532	66299722	15:66299532-66299722	ENSG00000166938,ENSG00000261318
chr15	66311251	66311469	15:66311251-66311469	ENSG00000166938
chr15	66319174	66319375	15:66319174-66319375	-
chr15	66324946	66325136	15:66324946-66325136	ENSG00000260773,ENSG00000166938
chr15	66329946	66330161	15:66329946-66330161	ENSG00000260773,ENSG00000166938
chr15	66330207	66330763	15:66330207-66330763	ENSG00000260773,ENSG00000166938
chr15	66339254	66339752	15:66339254-66339752	ENSG00000223271,ENSG00000252712,ENSG00000260773
chr15	66349558	66349743	15:66349558-66349743	ENSG00000223271,ENSG00000252712
chr15	66354054	66354278	15:66354054-66354278	ENSG00000223271,ENSG00000252712,ENSG00000075131
chr15	66354451	66354641	15:66354451-66354641	ENSG00000223271,ENSG00000252712,ENSG00000075131
chr15	66355754	66356681	15:66355754-66356681	ENSG00000240821,ENSG00000223271,ENSG00000252712,ENSG00000075131
chr15	66356769	66357283	15:66356769-66357283	ENSG00000240821,ENSG00000223271,ENSG00000252712,ENSG00000075131
chr15	66386086	66388390	15:66386086-66388390	ENSG00000174444,ENSG00000266589,ENSG00000174446,ENSG00000169032,ENSG00000240821,ENSG00000075131
chr15	66390003	66391306	15:66390003-66391306	ENSG00000169032,ENSG00000240821,ENSG00000075131
chr15	66391583	66391848	15:66391583-66391848	ENSG00000169032,ENSG00000240821,ENSG00000075131
chr15	66391923	66392215	15:66391923-66392215	ENSG00000169032,ENSG00000240821,ENSG00000075131
chr15	66393244	66394221	15:66393244-66394221	ENSG00000169032,ENSG00000240821,ENSG00000075131
chr15	66399228	66399654	15:66399228-66399654	ENSG00000240821
chr15	66400156	66400883	15:66400156-66400883	ENSG00000240821
chr15	66401468	66402069	15:66401468-66402069	-
chr15	66402805	66403205	15:66402805-66403205	-
chr15	66403998	66404217	15:66403998-66404217	ENSG00000240821
chr15	66404265	66405962	15:66404265-66405962	ENSG00000261102,ENSG00000240821
chr15	66407429	66407645	15:66407429-66407645	-
chr15	66409200	66409437	15:66409200-66409437	ENSG00000261102
chr15	66410158	66410424	15:66410158-66410424	ENSG00000261102
chr15	66410513	66411998	15:66410513-66411998	ENSG00000261102
chr15	66412044	66412540	15:66412044-66412540	ENSG00000261102
chr15	66422980	66423170	15:66422980-66423170	ENSG00000261102
chr15	66426475	66426835	15:66426475-66426835	ENSG00000261102
chr15	66428869	66429159	15:66428869-66429159	ENSG00000261102
chr15	66432268	66432453	15:66432268-66432453	-
chr15	66433026	66433218	15:66433026-66433218	-
chr15	66433549	66434182	15:66433549-66434182	-
chr15	66434732	66435039	15:66434732-66435039	-
chr15	66435812	66436028	15:66435812-66436028	ENSG00000243404
chr15	66439012	66439197	15:66439012-66439197	ENSG00000243404
chr15	66440254	66440444	15:66440254-66440444	ENSG00000243404
chr15	66441997	66442182	15:66441997-66442182	ENSG00000243404
chr15	66442641	66442836	15:66442641-66442836	ENSG00000243404
chr15	66453111	66453695	15:66453111-66453695	ENSG00000243404,ENSG00000169032
chr15	66453800	66454559	15:66453800-66454559	ENSG00000243404,ENSG00000169032
chr15	66462928	66463113	15:66462928-66463113	-
chr15	66470250	66470435	15:66470250-66470435	-
chr15	66477636	66477928	15:66477636-66477928	-
chr15	66482077	66482262	15:66482077-66482262	-
chr15	66483044	66483354	15:66483044-66483354	ENSG00000261351
chr15	66486390	66486595	15:66486390-66486595	ENSG00000261351
chr15	66491667	66492133	15:66491667-66492133	ENSG00000266589,ENSG00000174446,ENSG00000261351
chr15	66492418	66492608	15:66492418-66492608	ENSG00000266589,ENSG00000174446,ENSG00000261351
chr15	66493833	66494719	15:66493833-66494719	ENSG00000266589,ENSG00000174446,ENSG00000261351
chr15	66494786	66495315	15:66494786-66495315	ENSG00000200623,ENSG00000199673,ENSG00000202529,ENSG00000280554,ENSG00000199574,ENSG00000174444,ENSG00000266589,ENSG00000174446,ENSG00000261351
chr15	66496865	66498822	15:66496865-66498822	ENSG00000174442,ENSG00000200623,ENSG00000199673,ENSG00000202529,ENSG00000280554,ENSG00000199574,ENSG00000174444,ENSG00000266589,ENSG00000174446,ENSG00000261351
chr15	66498883	66499145	15:66498883-66499145	ENSG00000200623,ENSG00000199673,ENSG00000202529,ENSG00000280554,ENSG00000199574,ENSG00000174444,ENSG00000266589,ENSG00000174446,ENSG00000261351
chr15	66499496	66499846	15:66499496-66499846	ENSG00000200623,ENSG00000199673,ENSG00000202529,ENSG00000280554,ENSG00000199574,ENSG00000174444,ENSG00000266589,ENSG00000174446,ENSG00000261351
chr15	66500110	66500417	15:66500110-66500417	ENSG00000174442,ENSG00000200623,ENSG00000199673,ENSG00000202529,ENSG00000280554,ENSG00000199574,ENSG00000174444,ENSG00000266589,ENSG00000174446
chr15	66501070	66501531	15:66501070-66501531	ENSG00000174442,ENSG00000200623,ENSG00000199673,ENSG00000202529,ENSG00000280554,ENSG00000199574,ENSG00000174444,ENSG00000266589,ENSG00000174446
chr15	66504074	66505869	15:66504074-66505869	ENSG00000174442,ENSG00000200623,ENSG00000199673,ENSG00000202529,ENSG00000280554,ENSG00000199574,ENSG00000174444,ENSG00000266589,ENSG00000174446,ENSG00000261351,ENSG00000240821
chr15	66564116	66564306	15:66564116-66564306	ENSG00000188501
chr15	66587217	66587511	15:66587217-66587511	ENSG00000259471
chr15	66593271	66593547	15:66593271-66593547	ENSG00000259471
chr15	66613625	66615833	15:66613625-66615833	-
chr15	66616260	66616450	15:66616260-66616450	-
chr15	66617000	66618081	15:66617000-66618081	ENSG00000274995
chr15	66618903	66619148	15:66618903-66619148	-
chr15	66631093	66631283	15:66631093-66631283	-
chr15	66643987	66644177	15:66643987-66644177	-
chr15	66644783	66644990	15:66644783-66644990	-
chr15	66673066	66673370	15:66673066-66673370	-
chr15	66673448	66673641	15:66673448-66673641	-
chr15	66678018	66678285	15:66678018-66678285	ENSG00000274995
chr15	66679724	66679909	15:66679724-66679909	-
chr15	66700642	66700832	15:66700642-66700832	ENSG00000274995,ENSG00000137834
chr15	66701125	66701719	15:66701125-66701719	ENSG00000274995,ENSG00000137834
chr15	66701765	66701966	15:66701765-66701966	ENSG00000137834
chr15	66706647	66706832	15:66706647-66706832	ENSG00000274995,ENSG00000137834
chr15	66750583	66750834	15:66750583-66750834	ENSG00000274995
chr15	66800739	66800924	15:66800739-66800924	ENSG00000270490
chr15	66809740	66809957	15:66809740-66809957	ENSG00000270490
chr15	66832478	66832668	15:66832478-66832668	-
chr15	66833146	66833369	15:66833146-66833369	-
chr15	66840570	66841007	15:66840570-66841007	-
chr15	66841927	66843091	15:66841927-66843091	-
chr15	66852108	66852298	15:66852108-66852298	ENSG00000277152
chr15	66865184	66865387	15:66865184-66865387	ENSG00000277152
chr15	66865883	66866520	15:66865883-66866520	ENSG00000277152
chr15	66923684	66923869	15:66923684-66923869	ENSG00000259437
chr15	66961912	66962126	15:66961912-66962126	ENSG00000259289
chr15	66995826	66996017	15:66995826-66996017	ENSG00000259246,ENSG00000259347
chr15	67024508	67025220	15:67024508-67025220	ENSG00000259246,ENSG00000259347
chr15	67025496	67025802	15:67025496-67025802	ENSG00000259246
chr15	67025812	67026002	15:67025812-67026002	ENSG00000259246
chr15	67044388	67044578	15:67044388-67044578	-
chr15	67047997	67048276	15:67047997-67048276	ENSG00000259347
chr15	67050612	67050802	15:67050612-67050802	ENSG00000259347
chr15	67066148	67066352	15:67066148-67066352	ENSG00000166949,ENSG00000259347
chr15	67067467	67067657	15:67067467-67067657	ENSG00000166949,ENSG00000259347
chr15	67074173	67075072	15:67074173-67075072	ENSG00000166949,ENSG00000259347
chr15	67081031	67081269	15:67081031-67081269	ENSG00000166949
chr15	67083018	67083273	15:67083018-67083273	-
chr15	67085681	67085871	15:67085681-67085871	-
chr15	67085930	67086135	15:67085930-67086135	-
chr15	67091497	67091682	15:67091497-67091682	ENSG00000166949
chr15	67091701	67092016	15:67091701-67092016	ENSG00000259202,ENSG00000166949
chr15	67093051	67093241	15:67093051-67093241	ENSG00000166949
chr15	67093487	67093753	15:67093487-67093753	ENSG00000166949
chr15	67093846	67094137	15:67093846-67094137	ENSG00000166949
chr15	67101233	67101435	15:67101233-67101435	ENSG00000166949
chr15	67120834	67121076	15:67120834-67121076	ENSG00000259202,ENSG00000166949
chr15	67132906	67133101	15:67132906-67133101	ENSG00000259202,ENSG00000166949
chr15	67133817	67134002	15:67133817-67134002	ENSG00000259202,ENSG00000166949
chr15	67134410	67134631	15:67134410-67134631	ENSG00000259202,ENSG00000166949
chr15	67134688	67135006	15:67134688-67135006	ENSG00000259202,ENSG00000166949
chr15	67135152	67135337	15:67135152-67135337	ENSG00000259202,ENSG00000166949
chr15	67159476	67159687	15:67159476-67159687	ENSG00000259202
chr15	67164570	67164760	15:67164570-67164760	ENSG00000259202,ENSG00000166949
chr15	67165288	67165478	15:67165288-67165478	ENSG00000259202,ENSG00000166949
chr15	67175481	67176844	15:67175481-67176844	ENSG00000259202,ENSG00000166949
chr15	67178860	67179050	15:67178860-67179050	ENSG00000166949
chr15	67229618	67229803	15:67229618-67229803	ENSG00000242634,ENSG00000103591
chr15	67234922	67235109	15:67234922-67235109	ENSG00000242634,ENSG00000103591
chr15	67254032	67255157	15:67254032-67255157	ENSG00000103599,ENSG00000103591
chr15	67276896	67277181	15:67276896-67277181	ENSG00000103599
chr15	67335867	67336052	15:67335867-67336052	-
chr15	67342769	67342993	15:67342769-67342993	-
chr15	67422617	67422826	15:67422617-67422826	ENSG00000259673
chr15	67422873	67423065	15:67422873-67423065	ENSG00000259673
chr15	67435970	67436348	15:67435970-67436348	ENSG00000259673
chr15	67444522	67444832	15:67444522-67444832	-
chr15	67466243	67466442	15:67466243-67466442	-
chr15	67475949	67476134	15:67475949-67476134	-
chr15	67492223	67492408	15:67492223-67492408	ENSG00000103599
chr15	67520520	67521904	15:67520520-67521904	ENSG00000270964,ENSG00000189227,ENSG00000259673
chr15	67541413	67543507	15:67541413-67543507	ENSG00000259512,ENSG00000137764,ENSG00000270964,ENSG00000189227,ENSG00000259673
chr15	67548316	67548613	15:67548316-67548613	ENSG00000137764,ENSG00000270964
chr15	67549258	67549448	15:67549258-67549448	ENSG00000137764,ENSG00000270964
chr15	67604089	67604274	15:67604089-67604274	ENSG00000259512
chr15	67675046	67675231	15:67675046-67675231	ENSG00000259512
chr15	67701233	67701502	15:67701233-67701502	ENSG00000259512,ENSG00000137764
chr15	67746104	67746562	15:67746104-67746562	ENSG00000259512,ENSG00000137764
chr15	67779681	67779888	15:67779681-67779888	ENSG00000259512
chr15	67779999	67780191	15:67779999-67780191	ENSG00000259512
chr15	67785406	67785596	15:67785406-67785596	ENSG00000259512
chr15	67798409	67798594	15:67798409-67798594	ENSG00000259512
chr15	67810641	67810826	15:67810641-67810826	ENSG00000188779,ENSG00000259512
chr15	67819685	67819875	15:67819685-67819875	ENSG00000259410,ENSG00000188779
chr15	67822641	67822831	15:67822641-67822831	ENSG00000259410,ENSG00000188779
chr15	67838158	67838348	15:67838158-67838348	ENSG00000245719,ENSG00000259410
chr15	67838433	67838623	15:67838433-67838623	ENSG00000245719,ENSG00000259410
chr15	67838695	67841606	15:67838695-67841606	ENSG00000206625,ENSG00000245719,ENSG00000259410,ENSG00000189227
chr15	67844855	67845108	15:67844855-67845108	ENSG00000206625,ENSG00000245719
chr15	67847388	67848096	15:67847388-67848096	ENSG00000206625
chr15	67848600	67848797	15:67848600-67848797	ENSG00000206625
chr15	67850455	67851502	15:67850455-67851502	ENSG00000206625
chr15	67851587	67851773	15:67851587-67851773	-
chr15	67863225	67863491	15:67863225-67863491	-
chr15	67869538	67869723	15:67869538-67869723	-
chr15	67880074	67882142	15:67880074-67882142	-
chr15	67882308	67882656	15:67882308-67882656	-
chr15	67882691	67883001	15:67882691-67883001	-
chr15	67883425	67883610	15:67883425-67883610	-
chr15	67884589	67884901	15:67884589-67884901	-
chr15	67891254	67891439	15:67891254-67891439	-
chr15	67896295	67896480	15:67896295-67896480	-
chr15	67916879	67917064	15:67916879-67917064	-
chr15	67923519	67923709	15:67923519-67923709	-
chr15	67934614	67934799	15:67934614-67934799	-
chr15	67962909	67963094	15:67962909-67963094	ENSG00000261702
chr15	67970764	67970949	15:67970764-67970949	ENSG00000261702
chr15	67993040	67993230	15:67993040-67993230	ENSG00000260109,ENSG00000261702
chr15	67998511	67998696	15:67998511-67998696	ENSG00000260109
chr15	68008115	68008305	15:68008115-68008305	-
chr15	68008590	68009369	15:68008590-68009369	ENSG00000260109
chr15	68009413	68010145	15:68009413-68010145	ENSG00000260109
chr15	68010408	68010651	15:68010408-68010651	-
chr15	68010695	68010910	15:68010695-68010910	-
chr15	68011255	68011590	15:68011255-68011590	-
chr15	68019605	68019790	15:68019605-68019790	-
chr15	68022099	68022295	15:68022099-68022295	-
chr15	68027251	68028328	15:68027251-68028328	-
chr15	68028342	68028999	15:68028342-68028999	-
chr15	68029554	68029830	15:68029554-68029830	-
chr15	68030808	68031063	15:68030808-68031063	-
chr15	68031282	68031625	15:68031282-68031625	-
chr15	68031654	68031923	15:68031654-68031923	-
chr15	68031970	68034039	15:68031970-68034039	-
chr15	68034129	68034862	15:68034129-68034862	-
chr15	68035089	68035323	15:68035089-68035323	-
chr15	68038976	68039263	15:68038976-68039263	-
chr15	68041359	68041634	15:68041359-68041634	-
chr15	68042133	68042333	15:68042133-68042333	-
chr15	68042497	68042682	15:68042497-68042682	-
chr15	68042834	68043025	15:68042834-68043025	-
chr15	68048154	68048344	15:68048154-68048344	ENSG00000033800
chr15	68053697	68054175	15:68053697-68054175	ENSG00000033800
chr15	68054240	68056153	15:68054240-68056153	ENSG00000033800
chr15	68062104	68062294	15:68062104-68062294	-
chr15	68066548	68066754	15:68066548-68066754	-
chr15	68066913	68067171	15:68066913-68067171	-
chr15	68077032	68077222	15:68077032-68077222	-
chr15	68082811	68082996	15:68082811-68082996	-
chr15	68095980	68096165	15:68095980-68096165	-
chr15	68100546	68100766	15:68100546-68100766	-
chr15	68101110	68101619	15:68101110-68101619	-
chr15	68114227	68115337	15:68114227-68115337	-
chr15	68118362	68118703	15:68118362-68118703	-
chr15	68138062	68138247	15:68138062-68138247	-
chr15	68139766	68139955	15:68139766-68139955	-
chr15	68140323	68140513	15:68140323-68140513	-
chr15	68140518	68140703	15:68140518-68140703	-
chr15	68140875	68141425	15:68140875-68141425	ENSG00000033800
chr15	68141455	68141645	15:68141455-68141645	-
chr15	68148892	68149135	15:68148892-68149135	-
chr15	68150505	68150890	15:68150505-68150890	-
chr15	68152393	68152596	15:68152393-68152596	-
chr15	68152919	68153109	15:68152919-68153109	-
chr15	68156089	68156290	15:68156089-68156290	-
chr15	68159016	68159213	15:68159016-68159213	-
chr15	68172753	68172990	15:68172753-68172990	-
chr15	68175541	68175822	15:68175541-68175822	ENSG00000033800
chr15	68181050	68181235	15:68181050-68181235	ENSG00000033800
chr15	68183819	68184018	15:68183819-68184018	ENSG00000033800
chr15	68184130	68184472	15:68184130-68184472	ENSG00000033800
chr15	68184480	68185665	15:68184480-68185665	ENSG00000033800
chr15	68186028	68186338	15:68186028-68186338	ENSG00000033800
chr15	68186386	68186571	15:68186386-68186571	ENSG00000033800
chr15	68187371	68187561	15:68187371-68187561	ENSG00000033800
chr15	68187619	68187867	15:68187619-68187867	ENSG00000033800
chr15	68191511	68191729	15:68191511-68191729	ENSG00000129007
chr15	68192314	68192505	15:68192314-68192505	ENSG00000129007
chr15	68192602	68193082	15:68192602-68193082	ENSG00000129007
chr15	68193546	68193731	15:68193546-68193731	ENSG00000129007
chr15	68195451	68195930	15:68195451-68195930	ENSG00000129007
chr15	68200206	68200783	15:68200206-68200783	ENSG00000129007,ENSG00000260007
chr15	68203895	68207789	15:68203895-68207789	ENSG00000128973,ENSG00000129007,ENSG00000260007
chr15	68208069	68208890	15:68208069-68208890	ENSG00000128973,ENSG00000129007,ENSG00000260007
chr15	68209214	68210058	15:68209214-68210058	ENSG00000129007,ENSG00000260007
chr15	68210103	68210505	15:68210103-68210505	ENSG00000128973,ENSG00000129007,ENSG00000260007
chr15	68211170	68211536	15:68211170-68211536	ENSG00000128973,ENSG00000129007,ENSG00000260007
chr15	68211949	68212310	15:68211949-68212310	ENSG00000128973,ENSG00000129007,ENSG00000260007
chr15	68214097	68214695	15:68214097-68214695	ENSG00000128973,ENSG00000129007,ENSG00000260007
chr15	68214737	68215098	15:68214737-68215098	ENSG00000128973,ENSG00000129007,ENSG00000260007
chr15	68218216	68218524	15:68218216-68218524	ENSG00000128973,ENSG00000260007
chr15	68218670	68218860	15:68218670-68218860	ENSG00000128973,ENSG00000260007
chr15	68219535	68219725	15:68219535-68219725	ENSG00000128973,ENSG00000260007
chr15	68229070	68230331	15:68229070-68230331	ENSG00000128973,ENSG00000260007
chr15	68232551	68232750	15:68232551-68232750	ENSG00000128973,ENSG00000260007
chr15	68232994	68233216	15:68232994-68233216	ENSG00000128973,ENSG00000260007
chr15	68233251	68233448	15:68233251-68233448	ENSG00000128973,ENSG00000260007
chr15	68233528	68233713	15:68233528-68233713	ENSG00000128973,ENSG00000260007
chr15	68245305	68245513	15:68245305-68245513	ENSG00000260602,ENSG00000128973
chr15	68248903	68249093	15:68248903-68249093	ENSG00000260602,ENSG00000128973
chr15	68249320	68249518	15:68249320-68249518	ENSG00000260602,ENSG00000128973
chr15	68256652	68257696	15:68256652-68257696	ENSG00000260657,ENSG00000260602,ENSG00000128973
chr15	68276899	68279283	15:68276899-68279283	ENSG00000169018,ENSG00000260657,ENSG00000260602,ENSG00000128973
chr15	68280110	68280300	15:68280110-68280300	ENSG00000169018,ENSG00000260657
chr15	68285237	68285474	15:68285237-68285474	ENSG00000169018
chr15	68296387	68296650	15:68296387-68296650	ENSG00000169018
chr15	68298251	68298441	15:68298251-68298441	ENSG00000169018
chr15	68298666	68299306	15:68298666-68299306	ENSG00000169018
chr15	68299469	68299669	15:68299469-68299669	ENSG00000169018
chr15	68305385	68305571	15:68305385-68305571	-
chr15	68319841	68320031	15:68319841-68320031	-
chr15	68389007	68389198	15:68389007-68389198	-
chr15	68419017	68419217	15:68419017-68419217	ENSG00000137809
chr15	68427215	68427445	15:68427215-68427445	ENSG00000137809
chr15	68450119	68450304	15:68450119-68450304	-
chr15	68450446	68450658	15:68450446-68450658	ENSG00000137809
chr15	68460044	68460234	15:68460044-68460234	-
chr15	68460854	68461044	15:68460854-68461044	-
chr15	68486785	68486984	15:68486785-68486984	ENSG00000286770
chr15	68551755	68551940	15:68551755-68551940	ENSG00000285919
chr15	68574309	68574526	15:68574309-68574526	ENSG00000103647
chr15	68581751	68581965	15:68581751-68581965	ENSG00000103647
chr15	68598965	68599155	15:68598965-68599155	-
chr15	68600559	68600749	15:68600559-68600749	-
chr15	68608376	68608590	15:68608376-68608590	ENSG00000103647
chr15	68629399	68629589	15:68629399-68629589	ENSG00000103647
chr15	68639119	68639309	15:68639119-68639309	ENSG00000103647
chr15	68652385	68652575	15:68652385-68652575	-
chr15	68664046	68664262	15:68664046-68664262	-
chr15	68672765	68672955	15:68672765-68672955	-
chr15	68674286	68675868	15:68674286-68675868	-
chr15	68676178	68676441	15:68676178-68676441	-
chr15	68680828	68681013	15:68680828-68681013	-
chr15	68694129	68694444	15:68694129-68694444	-
chr15	68700614	68701006	15:68700614-68701006	-
chr15	68703523	68704016	15:68703523-68704016	-
chr15	68704075	68704292	15:68704075-68704292	-
chr15	68704375	68705183	15:68704375-68705183	-
chr15	68705330	68705671	15:68705330-68705671	-
chr15	68725614	68726690	15:68725614-68726690	ENSG00000271232
chr15	68726866	68727141	15:68726866-68727141	-
chr15	68727394	68727584	15:68727394-68727584	-
chr15	68735071	68735490	15:68735071-68735490	ENSG00000271232
chr15	68754071	68756127	15:68754071-68756127	ENSG00000271232
chr15	68756253	68756540	15:68756253-68756540	ENSG00000271232
chr15	68758598	68758788	15:68758598-68758788	ENSG00000271232
chr15	68770476	68770692	15:68770476-68770692	-
chr15	68775229	68775414	15:68775229-68775414	-
chr15	68775604	68777069	15:68775604-68777069	ENSG00000140350
chr15	68777135	68777447	15:68777135-68777447	ENSG00000140350
chr15	68777651	68778285	15:68777651-68778285	ENSG00000140350
chr15	68778682	68784488	15:68778682-68784488	ENSG00000140350
chr15	68784600	68785013	15:68784600-68785013	ENSG00000140350
chr15	68785017	68785795	15:68785017-68785795	ENSG00000140350
chr15	68786780	68786965	15:68786780-68786965	ENSG00000140350
chr15	68787082	68787356	15:68787082-68787356	ENSG00000140350
chr15	68787409	68788625	15:68787409-68788625	ENSG00000140350
chr15	68788656	68796208	15:68788656-68796208	ENSG00000140350
chr15	68796515	68796794	15:68796515-68796794	ENSG00000265195,ENSG00000140350
chr15	68797094	68797974	15:68797094-68797974	ENSG00000265195
chr15	68798155	68798432	15:68798155-68798432	ENSG00000265195
chr15	68798544	68799003	15:68798544-68799003	ENSG00000265195
chr15	68799134	68799900	15:68799134-68799900	ENSG00000265195
chr15	68799960	68800145	15:68799960-68800145	ENSG00000265195
chr15	68801267	68802424	15:68801267-68802424	ENSG00000265195
chr15	68802473	68802744	15:68802473-68802744	ENSG00000265195
chr15	68803094	68803688	15:68803094-68803688	ENSG00000265195
chr15	68804230	68804423	15:68804230-68804423	ENSG00000265195
chr15	68805486	68805947	15:68805486-68805947	ENSG00000265195
chr15	68806153	68806378	15:68806153-68806378	ENSG00000265195
chr15	68806605	68807893	15:68806605-68807893	ENSG00000265195
chr15	68807961	68808377	15:68807961-68808377	ENSG00000265195
chr15	68808691	68809412	15:68808691-68809412	ENSG00000265195
chr15	68809630	68809871	15:68809630-68809871	ENSG00000265195
chr15	68810190	68810486	15:68810190-68810486	ENSG00000258484,ENSG00000140350
chr15	68811284	68813480	15:68811284-68813480	ENSG00000258484,ENSG00000140350
chr15	68813547	68813959	15:68813547-68813959	ENSG00000258484,ENSG00000140350
chr15	68814429	68814796	15:68814429-68814796	ENSG00000258484,ENSG00000140350
chr15	68815204	68822835	15:68815204-68822835	ENSG00000258484,ENSG00000140350
chr15	68828409	68828788	15:68828409-68828788	ENSG00000259286,ENSG00000140350
chr15	68833598	68833783	15:68833598-68833783	ENSG00000259286
chr15	68834641	68834831	15:68834641-68834831	ENSG00000259286
chr15	68885939	68886129	15:68885939-68886129	-
chr15	68907664	68907849	15:68907664-68907849	ENSG00000285919
chr15	68912899	68913089	15:68912899-68913089	ENSG00000255346,ENSG00000137808,ENSG00000285919
chr15	68930548	68930806	15:68930548-68930806	ENSG00000255346,ENSG00000137808,ENSG00000285919,ENSG00000258484
chr15	68950128	68950313	15:68950128-68950313	ENSG00000273851,ENSG00000288068,ENSG00000255346,ENSG00000137808
chr15	68995627	68995817	15:68995627-68995817	ENSG00000259265,ENSG00000273851,ENSG00000288068,ENSG00000255346
chr15	69068348	69068533	15:69068348-69068533	ENSG00000212766,ENSG00000259265
chr15	69080970	69081155	15:69080970-69081155	ENSG00000259222,ENSG00000212766
chr15	69084711	69084972	15:69084711-69084972	ENSG00000259222,ENSG00000212766
chr15	69087814	69087999	15:69087814-69087999	ENSG00000259222,ENSG00000212766
chr15	69095685	69095994	15:69095685-69095994	ENSG00000259222,ENSG00000212766
chr15	69125941	69126224	15:69125941-69126224	ENSG00000259265
chr15	69160241	69160951	15:69160241-69160951	ENSG00000138604
chr15	69170783	69170968	15:69170783-69170968	ENSG00000138604
chr15	69189531	69189786	15:69189531-69189786	ENSG00000138604,ENSG00000259265
chr15	69239203	69239388	15:69239203-69239388	ENSG00000259504,ENSG00000138604,ENSG00000259265
chr15	69303135	69303367	15:69303135-69303367	ENSG00000137819,ENSG00000259504,ENSG00000261634
chr15	69305238	69305423	15:69305238-69305423	ENSG00000137819,ENSG00000259504,ENSG00000261634
chr15	69312318	69313086	15:69312318-69313086	ENSG00000137819,ENSG00000259504,ENSG00000261634
chr15	69313120	69315129	15:69313120-69315129	ENSG00000137819,ENSG00000259504,ENSG00000261634
chr15	69315781	69315967	15:69315781-69315967	ENSG00000137819,ENSG00000259504
chr15	69319750	69320208	15:69319750-69320208	ENSG00000137819,ENSG00000259504
chr15	69321539	69322675	15:69321539-69322675	ENSG00000259504
chr15	69322802	69323696	15:69322802-69323696	ENSG00000259504,ENSG00000261634,ENSG00000259265,ENSG00000273851
chr15	69323870	69324060	15:69323870-69324060	ENSG00000259504
chr15	69347868	69348186	15:69347868-69348186	ENSG00000259504
chr15	69348234	69348684	15:69348234-69348684	ENSG00000137819,ENSG00000259504,ENSG00000259265
chr15	69350740	69350947	15:69350740-69350947	ENSG00000137819
chr15	69359035	69359320	15:69359035-69359320	ENSG00000137819
chr15	69359666	69361932	15:69359666-69361932	ENSG00000137819,ENSG00000259504
chr15	69362098	69362370	15:69362098-69362370	ENSG00000137819
chr15	69376350	69376540	15:69376350-69376540	ENSG00000259645
chr15	69381168	69381412	15:69381168-69381412	ENSG00000259645
chr15	69388283	69388473	15:69388283-69388473	ENSG00000259645
chr15	69412240	69412539	15:69412240-69412539	ENSG00000137807,ENSG00000207395,ENSG00000259426
chr15	69413960	69414851	15:69413960-69414851	ENSG00000137807,ENSG00000207395,ENSG00000259426
chr15	69422404	69422589	15:69422404-69422589	ENSG00000137807,ENSG00000259426
chr15	69435238	69436748	15:69435238-69436748	ENSG00000137818,ENSG00000259191,ENSG00000137807,ENSG00000259426
chr15	69436914	69437563	15:69436914-69437563	ENSG00000259191,ENSG00000137807
chr15	69439082	69439272	15:69439082-69439272	ENSG00000259191,ENSG00000137807
chr15	69439802	69440232	15:69439802-69440232	ENSG00000137818,ENSG00000259191,ENSG00000137807
chr15	69440298	69440567	15:69440298-69440567	ENSG00000137818,ENSG00000259191,ENSG00000137807
chr15	69451885	69454000	15:69451885-69454000	ENSG00000245750,ENSG00000259215,ENSG00000207119,ENSG00000137818,ENSG00000137807,ENSG00000259426
chr15	69457349	69457534	15:69457349-69457534	ENSG00000245750,ENSG00000259215,ENSG00000207119,ENSG00000137818
chr15	69462205	69463377	15:69462205-69463377	ENSG00000245750,ENSG00000259215,ENSG00000207119,ENSG00000137818
chr15	69497445	69497635	15:69497445-69497635	-
chr15	69499815	69500005	15:69499815-69500005	-
chr15	69517207	69517447	15:69517207-69517447	-
chr15	69562607	69562813	15:69562607-69562813	ENSG00000259457,ENSG00000245750
chr15	69574806	69575011	15:69574806-69575011	ENSG00000259457
chr15	69575193	69575378	15:69575193-69575378	ENSG00000259457
chr15	69576437	69576630	15:69576437-69576630	ENSG00000259457
chr15	69578638	69578828	15:69578638-69578828	ENSG00000259457
chr15	69589429	69589648	15:69589429-69589648	-
chr15	69594156	69594341	15:69594156-69594341	-
chr15	69594573	69594758	15:69594573-69594758	-
chr15	69595537	69595761	15:69595537-69595761	-
chr15	69604009	69604214	15:69604009-69604214	-
chr15	69606278	69606518	15:69606278-69606518	-
chr15	69609995	69610388	15:69609995-69610388	-
chr15	69610648	69610866	15:69610648-69610866	-
chr15	69623494	69623679	15:69623494-69623679	-
chr15	69623766	69627257	15:69623766-69627257	ENSG00000245750
chr15	69649443	69649628	15:69649443-69649628	-
chr15	69651975	69652969	15:69651975-69652969	-
chr15	69653753	69653943	15:69653753-69653943	-
chr15	69660590	69661519	15:69660590-69661519	-
chr15	69665034	69670446	15:69665034-69670446	ENSG00000245750
chr15	69675527	69675742	15:69675527-69675742	-
chr15	69687116	69687459	15:69687116-69687459	-
chr15	69689954	69690139	15:69689954-69690139	-
chr15	69690732	69690946	15:69690732-69690946	-
chr15	69691126	69692549	15:69691126-69692549	ENSG00000245750
chr15	69693925	69694125	15:69693925-69694125	-
chr15	69695719	69695946	15:69695719-69695946	-
chr15	69696307	69696527	15:69696307-69696527	-
chr15	69704461	69704651	15:69704461-69704651	-
chr15	69710809	69711150	15:69710809-69711150	-
chr15	69711631	69711816	15:69711631-69711816	-
chr15	69712352	69715637	15:69712352-69715637	-
chr15	69717981	69727937	15:69717981-69727937	-
chr15	69728416	69729688	15:69728416-69729688	-
chr15	69730316	69730720	15:69730316-69730720	-
chr15	69730747	69730932	15:69730747-69730932	-
chr15	69733388	69733578	15:69733388-69733578	-
chr15	69739309	69739496	15:69739309-69739496	-
chr15	69744760	69744945	15:69744760-69744945	-
chr15	69748878	69749715	15:69748878-69749715	-
chr15	69749987	69750674	15:69749987-69750674	-
chr15	69751307	69751492	15:69751307-69751492	-
chr15	69753503	69754321	15:69753503-69754321	-
chr15	69754403	69756966	15:69754403-69756966	-
chr15	69756982	69758006	15:69756982-69758006	-
chr15	69758168	69764428	15:69758168-69764428	-
chr15	69764841	69765357	15:69764841-69765357	-
chr15	69765930	69769440	15:69765930-69769440	-
chr15	69778800	69778990	15:69778800-69778990	-
chr15	69780601	69780930	15:69780601-69780930	-
chr15	69781177	69781367	15:69781177-69781367	-
chr15	69789295	69789480	15:69789295-69789480	-
chr15	69795269	69795459	15:69795269-69795459	ENSG00000259496
chr15	69795956	69796147	15:69795956-69796147	ENSG00000259496
chr15	69796675	69797681	15:69796675-69797681	ENSG00000259496
chr15	69798085	69799647	15:69798085-69799647	ENSG00000259496,ENSG00000245750
chr15	69800950	69801135	15:69800950-69801135	ENSG00000259496
chr15	69801357	69801657	15:69801357-69801657	ENSG00000259496
chr15	69802396	69802586	15:69802396-69802586	ENSG00000259496
chr15	69802868	69806725	15:69802868-69806725	ENSG00000259496,ENSG00000245750
chr15	69806826	69809764	15:69806826-69809764	ENSG00000259496
chr15	69813270	69813641	15:69813270-69813641	-
chr15	69815205	69815395	15:69815205-69815395	ENSG00000259309
chr15	69815952	69816142	15:69815952-69816142	ENSG00000259309
chr15	69816521	69816929	15:69816521-69816929	ENSG00000259309
chr15	69820607	69820807	15:69820607-69820807	ENSG00000259309
chr15	69821073	69821291	15:69821073-69821291	ENSG00000259309
chr15	69828294	69828525	15:69828294-69828525	ENSG00000259309
chr15	69828688	69828876	15:69828688-69828876	ENSG00000259309
chr15	69830225	69830412	15:69830225-69830412	ENSG00000259309,ENSG00000245750
chr15	69830499	69831006	15:69830499-69831006	ENSG00000259309
chr15	69831085	69831272	15:69831085-69831272	ENSG00000259309,ENSG00000245750
chr15	69831332	69831995	15:69831332-69831995	ENSG00000259309,ENSG00000245750
chr15	69832049	69832239	15:69832049-69832239	ENSG00000259309
chr15	69832579	69832993	15:69832579-69832993	ENSG00000259309
chr15	69833271	69833617	15:69833271-69833617	ENSG00000259309,ENSG00000245750
chr15	69833879	69834273	15:69833879-69834273	ENSG00000259309
chr15	69838000	69838239	15:69838000-69838239	ENSG00000259309
chr15	69841812	69842019	15:69841812-69842019	ENSG00000259309,ENSG00000245750
chr15	69843285	69843475	15:69843285-69843475	ENSG00000259309
chr15	69856753	69856981	15:69856753-69856981	-
chr15	69858680	69858910	15:69858680-69858910	-
chr15	69860327	69860659	15:69860327-69860659	-
chr15	69863936	69864126	15:69863936-69864126	-
chr15	69871700	69871973	15:69871700-69871973	-
chr15	69879438	69879643	15:69879438-69879643	-
chr15	69881434	69881627	15:69881434-69881627	-
chr15	69895817	69896171	15:69895817-69896171	-
chr15	69911940	69912130	15:69911940-69912130	-
chr15	69914475	69914690	15:69914475-69914690	-
chr15	69914868	69915386	15:69914868-69915386	-
chr15	69919637	69919822	15:69919637-69919822	-
chr15	69920110	69920314	15:69920110-69920314	-
chr15	69921227	69921413	15:69921227-69921413	-
chr15	69939775	69940072	15:69939775-69940072	-
chr15	69943434	69943619	15:69943434-69943619	-
chr15	69952450	69952635	15:69952450-69952635	-
chr15	69954807	69955109	15:69954807-69955109	-
chr15	69955208	69959223	15:69955208-69959223	-
chr15	69975130	69975315	15:69975130-69975315	-
chr15	69990705	69990890	15:69990705-69990890	-
chr15	69999430	69999620	15:69999430-69999620	-
chr15	70000817	70001007	15:70000817-70001007	-
chr15	70002493	70002678	15:70002493-70002678	-
chr15	70011892	70012082	15:70011892-70012082	-
chr15	70014729	70014925	15:70014729-70014925	-
chr15	70015603	70015846	15:70015603-70015846	-
chr15	70020608	70020801	15:70020608-70020801	-
chr15	70023591	70023799	15:70023591-70023799	-
chr15	70025221	70025406	15:70025221-70025406	-
chr15	70027350	70027589	15:70027350-70027589	-
chr15	70030840	70031102	15:70030840-70031102	-
chr15	70035909	70036094	15:70035909-70036094	-
chr15	70043716	70043901	15:70043716-70043901	-
chr15	70046590	70046843	15:70046590-70046843	-
chr15	70047009	70047489	15:70047009-70047489	ENSG00000140332
chr15	70049319	70049555	15:70049319-70049555	-
chr15	70049853	70050064	15:70049853-70050064	-
chr15	70050250	70050603	15:70050250-70050603	ENSG00000140332
chr15	70050715	70050978	15:70050715-70050978	ENSG00000140332
chr15	70051958	70052794	15:70051958-70052794	ENSG00000140332
chr15	70052820	70053456	15:70052820-70053456	ENSG00000140332
chr15	70053553	70054804	15:70053553-70054804	ENSG00000140332
chr15	70055491	70055745	15:70055491-70055745	ENSG00000140332
chr15	70055832	70056415	15:70055832-70056415	ENSG00000140332
chr15	70056477	70056670	15:70056477-70056670	ENSG00000140332
chr15	70057616	70057801	15:70057616-70057801	ENSG00000140332
chr15	70059682	70059963	15:70059682-70059963	ENSG00000140332
chr15	70061257	70062035	15:70061257-70062035	ENSG00000140332
chr15	70063049	70063246	15:70063049-70063246	ENSG00000140332
chr15	70065039	70065248	15:70065039-70065248	ENSG00000207965
chr15	70065291	70065576	15:70065291-70065576	ENSG00000207965
chr15	70066344	70066529	15:70066344-70066529	-
chr15	70066628	70066883	15:70066628-70066883	ENSG00000207965
chr15	70069188	70069378	15:70069188-70069378	-
chr15	70072002	70072192	15:70072002-70072192	ENSG00000207965
chr15	70073240	70073463	15:70073240-70073463	ENSG00000207965
chr15	70073651	70073977	15:70073651-70073977	ENSG00000207965
chr15	70080319	70080552	15:70080319-70080552	ENSG00000207965
chr15	70080815	70081027	15:70080815-70081027	ENSG00000207965
chr15	70085502	70088078	15:70085502-70088078	ENSG00000207965
chr15	70091488	70091829	15:70091488-70091829	ENSG00000140332
chr15	70092521	70092797	15:70092521-70092797	ENSG00000140332
chr15	70093515	70093700	15:70093515-70093700	ENSG00000140332
chr15	70093764	70093986	15:70093764-70093986	ENSG00000140332
chr15	70094749	70101345	15:70094749-70101345	ENSG00000140332
chr15	70103839	70104070	15:70103839-70104070	ENSG00000140332
chr15	70106844	70107051	15:70106844-70107051	-
chr15	70109578	70109768	15:70109578-70109768	-
chr15	70113026	70115386	15:70113026-70115386	ENSG00000259252,ENSG00000200216,ENSG00000140332
chr15	70115861	70116051	15:70115861-70116051	-
chr15	70119632	70119834	15:70119632-70119834	-
chr15	70132287	70132539	15:70132287-70132539	-
chr15	70139927	70142957	15:70139927-70142957	ENSG00000259252,ENSG00000200216
chr15	70143006	70143260	15:70143006-70143260	-
chr15	70153909	70154200	15:70153909-70154200	ENSG00000259252,ENSG00000200216
chr15	70172967	70173157	15:70172967-70173157	ENSG00000259252,ENSG00000200216
chr15	70180353	70180574	15:70180353-70180574	ENSG00000259252,ENSG00000200216
chr15	70212093	70212278	15:70212093-70212278	ENSG00000259252,ENSG00000200216
chr15	70217310	70217500	15:70217310-70217500	ENSG00000259252,ENSG00000200216
chr15	70220111	70220355	15:70220111-70220355	ENSG00000259252,ENSG00000200216
chr15	70221403	70221624	15:70221403-70221624	ENSG00000259252,ENSG00000200216
chr15	70226601	70226878	15:70226601-70226878	ENSG00000259252
chr15	70232787	70232972	15:70232787-70232972	ENSG00000259252
chr15	70266341	70266706	15:70266341-70266706	-
chr15	70266737	70266963	15:70266737-70266963	-
chr15	70277413	70277598	15:70277413-70277598	-
chr15	70288633	70288824	15:70288633-70288824	-
chr15	70320440	70320727	15:70320440-70320727	ENSG00000259503
chr15	70348681	70348889	15:70348681-70348889	ENSG00000259503
chr15	70348984	70349766	15:70348984-70349766	ENSG00000259503
chr15	70350109	70350317	15:70350109-70350317	-
chr15	70353452	70353662	15:70353452-70353662	-
chr15	70377105	70377332	15:70377105-70377332	-
chr15	70377873	70378063	15:70377873-70378063	-
chr15	70395585	70395776	15:70395585-70395776	-
chr15	70424967	70425152	15:70424967-70425152	-
chr15	70426042	70426227	15:70426042-70426227	-
chr15	70434870	70436336	15:70434870-70436336	-
chr15	70443435	70443620	15:70443435-70443620	-
chr15	70447104	70447294	15:70447104-70447294	-
chr15	70448190	70448375	15:70448190-70448375	-
chr15	70451108	70451298	15:70451108-70451298	-
chr15	70452263	70452448	15:70452263-70452448	-
chr15	70460046	70460381	15:70460046-70460381	-
chr15	70460442	70460675	15:70460442-70460675	-
chr15	70462216	70463896	15:70462216-70463896	-
chr15	70474238	70475784	15:70474238-70475784	-
chr15	70478526	70479571	15:70478526-70479571	-
chr15	70479823	70480874	15:70479823-70480874	-
chr15	70481512	70481746	15:70481512-70481746	-
chr15	70482197	70484377	15:70482197-70484377	-
chr15	70484535	70488537	15:70484535-70488537	-
chr15	70490510	70490695	15:70490510-70490695	-
chr15	70490768	70494132	15:70490768-70494132	-
chr15	70497104	70497313	15:70497104-70497313	-
chr15	70498565	70498750	15:70498565-70498750	-
chr15	70499411	70499596	15:70499411-70499596	-
chr15	70502129	70502319	15:70502129-70502319	ENSG00000259473
chr15	70503626	70506545	15:70503626-70506545	ENSG00000259227,ENSG00000259473
chr15	70507033	70510486	15:70507033-70510486	ENSG00000281264,ENSG00000259227,ENSG00000287741,ENSG00000259473
chr15	70512726	70512916	15:70512726-70512916	ENSG00000259473
chr15	70527601	70527868	15:70527601-70527868	-
chr15	70528080	70528895	15:70528080-70528895	ENSG00000287741
chr15	70529096	70529298	15:70529096-70529298	-
chr15	70529759	70529949	15:70529759-70529949	-
chr15	70563210	70563506	15:70563210-70563506	ENSG00000287741
chr15	70571446	70571631	15:70571446-70571631	ENSG00000259227,ENSG00000280639,ENSG00000287741
chr15	70575305	70575495	15:70575305-70575495	ENSG00000281264,ENSG00000259227,ENSG00000280639
chr15	70581052	70581237	15:70581052-70581237	ENSG00000281264,ENSG00000259227,ENSG00000280639
chr15	70583269	70583454	15:70583269-70583454	ENSG00000259227,ENSG00000280639
chr15	70630597	70632541	15:70630597-70632541	ENSG00000235420,ENSG00000259452,ENSG00000280515,ENSG00000281264,ENSG00000259227
chr15	70632927	70633894	15:70632927-70633894	ENSG00000280515,ENSG00000281264,ENSG00000259227
chr15	70635818	70637254	15:70635818-70637254	ENSG00000259744,ENSG00000259452,ENSG00000280515,ENSG00000281264,ENSG00000259227
chr15	70671854	70672654	15:70671854-70672654	ENSG00000129028,ENSG00000259470,ENSG00000259744,ENSG00000166173,ENSG00000235420,ENSG00000259452,ENSG00000259624,ENSG00000274297,ENSG00000137831
chr15	70682577	70682762	15:70682577-70682762	ENSG00000235420,ENSG00000259452,ENSG00000274297,ENSG00000137831
chr15	70688150	70688337	15:70688150-70688337	ENSG00000235420,ENSG00000259452,ENSG00000274297,ENSG00000137831
chr15	70722467	70722652	15:70722467-70722652	ENSG00000259470,ENSG00000235420,ENSG00000259452,ENSG00000259624,ENSG00000274297,ENSG00000137831
chr15	70741295	70741480	15:70741295-70741480	ENSG00000235420,ENSG00000259452,ENSG00000259624,ENSG00000274297,ENSG00000259532
chr15	70765209	70765399	15:70765209-70765399	ENSG00000235420,ENSG00000259452,ENSG00000259624,ENSG00000274297,ENSG00000137831
chr15	70825257	70825442	15:70825257-70825442	ENSG00000129028,ENSG00000259470,ENSG00000137821,ENSG00000259744,ENSG00000166173,ENSG00000235420,ENSG00000259452
chr15	70878523	70878747	15:70878523-70878747	ENSG00000215186,ENSG00000129028,ENSG00000259470,ENSG00000137821,ENSG00000259744,ENSG00000166173
chr15	70918955	70919148	15:70918955-70919148	ENSG00000129028,ENSG00000137821
chr15	70961440	70961625	15:70961440-70961625	ENSG00000242276,ENSG00000129028,ENSG00000137821
chr15	71023223	71023479	15:71023223-71023479	ENSG00000259781,ENSG00000259964,ENSG00000242276,ENSG00000137821
chr15	71115999	71116266	15:71115999-71116266	ENSG00000259781,ENSG00000259964,ENSG00000225362,ENSG00000187720,ENSG00000242276
chr15	71214918	71215139	15:71214918-71215139	ENSG00000259781,ENSG00000259964,ENSG00000242276
chr15	71216109	71216463	15:71216109-71216463	ENSG00000259781,ENSG00000259964,ENSG00000242276
chr15	71271604	71271794	15:71271604-71271794	ENSG00000212664,ENSG00000260586,ENSG00000259781,ENSG00000259964,ENSG00000242276
chr15	71273856	71274041	15:71273856-71274041	ENSG00000212664,ENSG00000260586,ENSG00000259781,ENSG00000259964,ENSG00000242276
chr15	71314975	71315160	15:71314975-71315160	ENSG00000212664,ENSG00000260586,ENSG00000259781,ENSG00000259964,ENSG00000242276
chr15	71356900	71357090	15:71356900-71357090	ENSG00000212664,ENSG00000260586,ENSG00000259781,ENSG00000259964
chr15	71456494	71456679	15:71456494-71456679	ENSG00000278408
chr15	71502480	71502665	15:71502480-71502665	ENSG00000278408,ENSG00000187720
chr15	71506269	71506474	15:71506269-71506474	ENSG00000278408,ENSG00000187720
chr15	71517578	71517783	15:71517578-71517783	ENSG00000278408,ENSG00000187720
chr15	71521904	71522089	15:71521904-71522089	ENSG00000278408,ENSG00000187720
chr15	71609937	71610127	15:71609937-71610127	ENSG00000278408
chr15	71685471	71685656	15:71685471-71685656	ENSG00000278408,ENSG00000187720
chr15	71689264	71689473	15:71689264-71689473	ENSG00000278408,ENSG00000187720
chr15	71706000	71706311	15:71706000-71706311	ENSG00000260037,ENSG00000278570,ENSG00000278408,ENSG00000187720
chr15	71903986	71904171	15:71903986-71904171	ENSG00000200873,ENSG00000066933,ENSG00000260037
chr15	71912753	71912938	15:71912753-71912938	ENSG00000200873,ENSG00000260037,ENSG00000278570
chr15	71921235	71921425	15:71921235-71921425	ENSG00000200873,ENSG00000260037
chr15	71958456	71958641	15:71958456-71958641	ENSG00000261632,ENSG00000200873,ENSG00000066933
chr15	71983264	71983454	15:71983264-71983454	ENSG00000261632,ENSG00000200873
chr15	72019288	72019473	15:72019288-72019473	ENSG00000261632
chr15	72026566	72026756	15:72026566-72026756	ENSG00000222094,ENSG00000260576,ENSG00000261632,ENSG00000200873,ENSG00000260037
chr15	72048773	72048958	15:72048773-72048958	ENSG00000222094,ENSG00000260576,ENSG00000066933
chr15	72062986	72063269	15:72062986-72063269	ENSG00000222094,ENSG00000260576,ENSG00000200873
chr15	72077846	72078230	15:72077846-72078230	-
chr15	72103152	72103470	15:72103152-72103470	ENSG00000243568
chr15	72103487	72104133	15:72103487-72104133	ENSG00000243568,ENSG00000166192,ENSG00000200873,ENSG00000260037
chr15	72104480	72104817	15:72104480-72104817	ENSG00000243568
chr15	72117480	72119288	15:72117480-72119288	ENSG00000260173,ENSG00000243568,ENSG00000166192,ENSG00000200873,ENSG00000066933,ENSG00000260037,ENSG00000278570
chr15	72141172	72141362	15:72141172-72141362	ENSG00000260173,ENSG00000243568,ENSG00000200873,ENSG00000260037,ENSG00000278570
chr15	72146485	72146684	15:72146485-72146684	ENSG00000260173,ENSG00000243568,ENSG00000200873,ENSG00000260037,ENSG00000278570
chr15	72156341	72156618	15:72156341-72156618	ENSG00000175318,ENSG00000260173,ENSG00000200873,ENSG00000260037,ENSG00000278570
chr15	72162341	72162526	15:72162341-72162526	ENSG00000175318,ENSG00000260173
chr15	72166716	72166901	15:72166716-72166901	ENSG00000175318,ENSG00000260173
chr15	72170192	72170382	15:72170192-72170382	ENSG00000175318
chr15	72170725	72170910	15:72170725-72170910	ENSG00000175318
chr15	72176518	72176708	15:72176518-72176708	ENSG00000175318
chr15	72195001	72195621	15:72195001-72195621	ENSG00000175318
chr15	72196031	72196221	15:72196031-72196221	-
chr15	72197330	72197525	15:72197330-72197525	-
chr15	72199725	72199913	15:72199725-72199913	-
chr15	72199967	72200511	15:72199967-72200511	ENSG00000067225
chr15	72200573	72201302	15:72200573-72201302	ENSG00000067225
chr15	72201312	72202110	15:72201312-72202110	ENSG00000067225
chr15	72202815	72203873	15:72202815-72203873	ENSG00000067225
chr15	72204095	72204347	15:72204095-72204347	ENSG00000067225
chr15	72205916	72206454	15:72205916-72206454	ENSG00000067225
chr15	72206597	72206868	15:72206597-72206868	ENSG00000067225
chr15	72207624	72208001	15:72207624-72208001	ENSG00000067225
chr15	72209895	72210085	15:72209895-72210085	ENSG00000067225
chr15	72211339	72211711	15:72211339-72211711	ENSG00000067225
chr15	72214832	72215063	15:72214832-72215063	ENSG00000067225
chr15	72215730	72216115	15:72215730-72216115	ENSG00000215186,ENSG00000067225
chr15	72216669	72216923	15:72216669-72216923	ENSG00000215186,ENSG00000067225
chr15	72217048	72217412	15:72217048-72217412	ENSG00000215186,ENSG00000067225
chr15	72217667	72217857	15:72217667-72217857	ENSG00000215186,ENSG00000067225
chr15	72219393	72219583	15:72219393-72219583	ENSG00000215186,ENSG00000067225
chr15	72219709	72221439	15:72219709-72221439	ENSG00000067225
chr15	72222139	72222864	15:72222139-72222864	ENSG00000067225
chr15	72223255	72223943	15:72223255-72223943	ENSG00000067225
chr15	72224027	72224740	15:72224027-72224740	ENSG00000067225
chr15	72225864	72226295	15:72225864-72226295	ENSG00000259909,ENSG00000259783,ENSG00000067225
chr15	72226351	72232597	15:72226351-72232597	ENSG00000259909,ENSG00000259783,ENSG00000067225
chr15	72236582	72238240	15:72236582-72238240	ENSG00000067225
chr15	72247399	72247589	15:72247399-72247589	ENSG00000137817
chr15	72248221	72248412	15:72248221-72248412	ENSG00000137817
chr15	72249673	72250089	15:72249673-72250089	ENSG00000137817
chr15	72251271	72251473	15:72251271-72251473	ENSG00000137817
chr15	72254574	72254810	15:72254574-72254810	ENSG00000137817
chr15	72271737	72273665	15:72271737-72273665	ENSG00000261460,ENSG00000137817
chr15	72273758	72274022	15:72273758-72274022	ENSG00000261460,ENSG00000137817
chr15	72304598	72304788	15:72304598-72304788	ENSG00000140488,ENSG00000273025
chr15	72319728	72320829	15:72319728-72320829	ENSG00000140488,ENSG00000273025
chr15	72339292	72339601	15:72339292-72339601	ENSG00000187806,ENSG00000273025
chr15	72339963	72340148	15:72339963-72340148	ENSG00000274350,ENSG00000259909,ENSG00000259783,ENSG00000213614
chr15	72342044	72342288	15:72342044-72342288	ENSG00000274350,ENSG00000259909,ENSG00000259783,ENSG00000213614
chr15	72345794	72346070	15:72345794-72346070	ENSG00000213614
chr15	72347576	72347933	15:72347576-72347933	ENSG00000187806,ENSG00000213614
chr15	72347958	72348345	15:72347958-72348345	ENSG00000213614
chr15	72351382	72351655	15:72351382-72351655	ENSG00000213614
chr15	72353955	72354296	15:72353955-72354296	ENSG00000213614
chr15	72354449	72354884	15:72354449-72354884	ENSG00000213614
chr15	72355684	72355962	15:72355684-72355962	ENSG00000187806,ENSG00000213614
chr15	72356004	72356536	15:72356004-72356536	ENSG00000187806,ENSG00000213614
chr15	72356832	72357314	15:72356832-72357314	ENSG00000187806,ENSG00000213614
chr15	72357456	72357650	15:72357456-72357650	-
chr15	72358934	72359134	15:72358934-72359134	-
chr15	72360981	72361240	15:72360981-72361240	ENSG00000187806
chr15	72361438	72361623	15:72361438-72361623	ENSG00000187806
chr15	72365881	72366993	15:72365881-72366993	ENSG00000187806,ENSG00000243007,ENSG00000260339,ENSG00000213614,ENSG00000260729
chr15	72367226	72370898	15:72367226-72370898	ENSG00000187806,ENSG00000243007,ENSG00000260339,ENSG00000213614,ENSG00000260729
chr15	72370949	72371164	15:72370949-72371164	ENSG00000243007,ENSG00000260339,ENSG00000213614,ENSG00000260729
chr15	72372311	72373603	15:72372311-72373603	ENSG00000243007,ENSG00000260339,ENSG00000213614,ENSG00000260729
chr15	72373882	72374469	15:72373882-72374469	ENSG00000243007,ENSG00000260339,ENSG00000213614,ENSG00000260729
chr15	72374637	72377322	15:72374637-72377322	ENSG00000187806,ENSG00000243007,ENSG00000260339,ENSG00000213614,ENSG00000260729
chr15	72447476	72447703	15:72447476-72447703	ENSG00000271072,ENSG00000187806
chr15	72461985	72462340	15:72461985-72462340	ENSG00000261187,ENSG00000271072,ENSG00000187806
chr15	72473045	72476491	15:72473045-72476491	ENSG00000278604,ENSG00000140463,ENSG00000261281,ENSG00000175202,ENSG00000260672,ENSG00000260144,ENSG00000278313,ENSG00000260534,ENSG00000283798,ENSG00000166233,ENSG00000261187,ENSG00000271072,ENSG00000261423,ENSG00000187806,ENSG00000243007,ENSG00000260339,ENSG00000213614,ENSG00000260729
chr15	72476861	72477051	15:72476861-72477051	ENSG00000166233,ENSG00000261423
chr15	72481171	72481393	15:72481171-72481393	ENSG00000261423
chr15	72482173	72482379	15:72482173-72482379	ENSG00000261423
chr15	72482476	72482671	15:72482476-72482671	ENSG00000261423
chr15	72482702	72483024	15:72482702-72483024	ENSG00000261423
chr15	72483321	72483665	15:72483321-72483665	ENSG00000261423
chr15	72493023	72493208	15:72493023-72493208	-
chr15	72502768	72502963	15:72502768-72502963	-
chr15	72534496	72534729	15:72534496-72534729	-
chr15	72549735	72549950	15:72549735-72549950	-
chr15	72566878	72567068	15:72566878-72567068	ENSG00000260144,ENSG00000278313,ENSG00000166233
chr15	72578092	72578282	15:72578092-72578282	ENSG00000260672,ENSG00000260144,ENSG00000278313,ENSG00000260534,ENSG00000283798,ENSG00000166233
chr15	72592850	72593035	15:72592850-72593035	ENSG00000259909,ENSG00000260672,ENSG00000259783,ENSG00000260144,ENSG00000278313,ENSG00000260534,ENSG00000283798
chr15	72630451	72630660	15:72630451-72630660	ENSG00000175202,ENSG00000259909,ENSG00000260672,ENSG00000259783,ENSG00000260144,ENSG00000278313
chr15	72685699	72686938	15:72685699-72686938	-
chr15	72748533	72748769	15:72748533-72748769	ENSG00000140463,ENSG00000175202
chr15	72750871	72751366	15:72750871-72751366	ENSG00000159322,ENSG00000140463,ENSG00000274350
chr15	72751652	72751842	15:72751652-72751842	ENSG00000159322,ENSG00000140463,ENSG00000274350
chr15	72751875	72752325	15:72751875-72752325	ENSG00000159322,ENSG00000140463,ENSG00000274350
chr15	72752482	72753822	15:72752482-72753822	ENSG00000159322,ENSG00000140463,ENSG00000175202,ENSG00000274350
chr15	72756876	72757201	15:72756876-72757201	ENSG00000159322,ENSG00000140463,ENSG00000175202
chr15	72760844	72761074	15:72760844-72761074	ENSG00000159322
chr15	72762840	72763050	15:72762840-72763050	ENSG00000159322,ENSG00000140463
chr15	72769970	72770453	15:72769970-72770453	ENSG00000159322
chr15	72772331	72772618	15:72772331-72772618	-
chr15	72773984	72775799	15:72773984-72775799	ENSG00000159322,ENSG00000140463
chr15	72775959	72776629	15:72775959-72776629	ENSG00000260898,ENSG00000159322
chr15	72779711	72780007	15:72779711-72780007	ENSG00000260898,ENSG00000159322
chr15	72780717	72781268	15:72780717-72781268	ENSG00000214702,ENSG00000260898,ENSG00000159322,ENSG00000140463,ENSG00000175202
chr15	72781291	72785162	15:72781291-72785162	ENSG00000214702,ENSG00000259440,ENSG00000260898,ENSG00000159322,ENSG00000140463,ENSG00000261281,ENSG00000175202
chr15	72797271	72797461	15:72797271-72797461	-
chr15	72801120	72801312	15:72801120-72801312	-
chr15	72817273	72817458	15:72817273-72817458	ENSG00000285729
chr15	72832409	72833471	15:72832409-72833471	ENSG00000285729,ENSG00000215186
chr15	72833519	72833707	15:72833519-72833707	ENSG00000285729
chr15	72834527	72834712	15:72834527-72834712	ENSG00000285729
chr15	72838071	72838301	15:72838071-72838301	ENSG00000285729
chr15	72866445	72866630	15:72866445-72866630	ENSG00000285729,ENSG00000215186
chr15	72908041	72908231	15:72908041-72908231	ENSG00000259259,ENSG00000285729
chr15	72919724	72919909	15:72919724-72919909	ENSG00000259259
chr15	72930342	72930552	15:72930342-72930552	-
chr15	72939039	72939224	15:72939039-72939224	-
chr15	72951966	72952201	15:72951966-72952201	-
chr15	73001230	73001490	15:73001230-73001490	ENSG00000259909,ENSG00000259783
chr15	73083448	73083707	15:73083448-73083707	-
chr15	73115584	73115769	15:73115584-73115769	ENSG00000259440,ENSG00000067141
chr15	73149358	73149558	15:73149358-73149558	ENSG00000259440,ENSG00000259691,ENSG00000259909,ENSG00000259783
chr15	73194070	73194269	15:73194070-73194269	ENSG00000259440
chr15	73260284	73260474	15:73260284-73260474	ENSG00000259528
chr15	73264871	73265056	15:73264871-73265056	ENSG00000259528
chr15	73270453	73270692	15:73270453-73270692	-
chr15	73285065	73288673	15:73285065-73288673	ENSG00000259186,ENSG00000067141
chr15	73288730	73289987	15:73288730-73289987	ENSG00000067141
chr15	73291017	73291202	15:73291017-73291202	ENSG00000067141
chr15	73293268	73293508	15:73293268-73293508	ENSG00000067141
chr15	73293509	73294277	15:73293509-73294277	ENSG00000067141
chr15	73294344	73294534	15:73294344-73294534	ENSG00000067141
chr15	73294706	73297570	15:73294706-73297570	ENSG00000259186,ENSG00000183324,ENSG00000138622,ENSG00000067141
chr15	73297665	73297881	15:73297665-73297881	ENSG00000067141
chr15	73298584	73298803	15:73298584-73298803	ENSG00000067141
chr15	73302380	73302597	15:73302380-73302597	ENSG00000067141
chr15	73303266	73305694	15:73303266-73305694	ENSG00000183324,ENSG00000138622,ENSG00000067141
chr15	73306003	73306313	15:73306003-73306313	ENSG00000138622
chr15	73332327	73332517	15:73332327-73332517	ENSG00000259650,ENSG00000138622
chr15	73344787	73344972	15:73344787-73344972	ENSG00000259650,ENSG00000138622
chr15	73387883	73388083	15:73387883-73388083	ENSG00000259186,ENSG00000183324,ENSG00000138622
chr15	73418765	73418955	15:73418765-73418955	ENSG00000259186,ENSG00000183324,ENSG00000138622
chr15	73461309	73461494	15:73461309-73461494	ENSG00000167195,ENSG00000259186,ENSG00000183324
chr15	73559337	73559522	15:73559337-73559522	-
chr15	73563947	73564146	15:73563947-73564146	ENSG00000103855,ENSG00000281183
chr15	73564413	73564756	15:73564413-73564756	ENSG00000103855,ENSG00000281183
chr15	73565307	73565544	15:73565307-73565544	ENSG00000281183
chr15	73570532	73570886	15:73570532-73570886	ENSG00000281183
chr15	73571283	73571473	15:73571283-73571473	ENSG00000281183
chr15	73573838	73574038	15:73573838-73574038	ENSG00000281183
chr15	73582529	73582764	15:73582529-73582764	-
chr15	73582945	73583743	15:73582945-73583743	-
chr15	73584039	73584238	15:73584039-73584238	-
chr15	73586866	73587218	15:73586866-73587218	-
chr15	73589366	73589551	15:73589366-73589551	-
chr15	73589753	73590187	15:73589753-73590187	-
chr15	73591615	73592138	15:73591615-73592138	-
chr15	73593135	73593757	15:73593135-73593757	-
chr15	73593784	73594041	15:73593784-73594041	-
chr15	73595406	73595693	15:73595406-73595693	-
chr15	73595809	73596460	15:73595809-73596460	-
chr15	73596932	73597194	15:73596932-73597194	-
chr15	73600860	73601063	15:73600860-73601063	-
chr15	73601163	73602920	15:73601163-73602920	-
chr15	73603230	73603420	15:73603230-73603420	-
chr15	73606892	73607258	15:73606892-73607258	-
chr15	73607905	73608139	15:73607905-73608139	-
chr15	73608888	73609073	15:73608888-73609073	-
chr15	73611928	73612114	15:73611928-73612114	-
chr15	73620130	73620363	15:73620130-73620363	-
chr15	73622638	73622823	15:73622638-73622823	-
chr15	73623761	73624016	15:73623761-73624016	-
chr15	73625785	73625970	15:73625785-73625970	ENSG00000156642
chr15	73626348	73626607	15:73626348-73626607	ENSG00000156642
chr15	73628437	73628622	15:73628437-73628622	ENSG00000156642
chr15	73628865	73629583	15:73628865-73629583	ENSG00000156642
chr15	73629698	73630076	15:73629698-73630076	ENSG00000156642
chr15	73630175	73630365	15:73630175-73630365	ENSG00000156642
chr15	73631742	73633436	15:73631742-73633436	ENSG00000103855,ENSG00000156642
chr15	73633500	73634323	15:73633500-73634323	ENSG00000103855,ENSG00000156642
chr15	73710955	73711885	15:73710955-73711885	ENSG00000103855
chr15	73722287	73722583	15:73722287-73722583	ENSG00000276807,ENSG00000103855
chr15	73729988	73730178	15:73729988-73730178	ENSG00000276807
chr15	73747235	73747420	15:73747235-73747420	ENSG00000260469,ENSG00000205363
chr15	73751641	73751831	15:73751641-73751831	ENSG00000260469,ENSG00000205363
chr15	73754315	73754500	15:73754315-73754500	ENSG00000260469,ENSG00000205363
chr15	73767638	73767828	15:73767638-73767828	ENSG00000260469
chr15	73796710	73796895	15:73796710-73796895	ENSG00000214702
chr15	73800322	73800507	15:73800322-73800507	-
chr15	73802925	73803132	15:73802925-73803132	-
chr15	73818184	73818381	15:73818184-73818381	-
chr15	73819844	73820029	15:73819844-73820029	ENSG00000167139,ENSG00000260624
chr15	73827830	73828015	15:73827830-73828015	ENSG00000167139,ENSG00000260624
chr15	73842076	73842266	15:73842076-73842266	ENSG00000167195,ENSG00000159289,ENSG00000167139,ENSG00000260624
chr15	73848703	73848888	15:73848703-73848888	ENSG00000167139,ENSG00000260624
chr15	73895331	73895565	15:73895331-73895565	ENSG00000167139,ENSG00000260624
chr15	73907483	73907668	15:73907483-73907668	ENSG00000167139,ENSG00000260624
chr15	73908662	73908881	15:73908662-73908881	ENSG00000167139,ENSG00000260624
chr15	73911501	73911691	15:73911501-73911691	ENSG00000167139,ENSG00000260624
chr15	73918282	73918568	15:73918282-73918568	ENSG00000261801,ENSG00000167139,ENSG00000260624
chr15	73919360	73922699	15:73919360-73922699	ENSG00000159289,ENSG00000129038,ENSG00000261801,ENSG00000167139,ENSG00000260624
chr15	73924315	73924529	15:73924315-73924529	ENSG00000129038,ENSG00000261801
chr15	73925507	73925697	15:73925507-73925697	ENSG00000129038,ENSG00000261801
chr15	73926341	73928115	15:73926341-73928115	ENSG00000129038,ENSG00000261801
chr15	73928217	73928407	15:73928217-73928407	ENSG00000129038,ENSG00000261801
chr15	73931378	73931737	15:73931378-73931737	ENSG00000159289,ENSG00000129038,ENSG00000261801
chr15	73941093	73941321	15:73941093-73941321	ENSG00000214702,ENSG00000129038
chr15	73942567	73942757	15:73942567-73942757	ENSG00000214702,ENSG00000129038
chr15	73949063	73949395	15:73949063-73949395	ENSG00000129038
chr15	73951759	73951952	15:73951759-73951952	ENSG00000278604,ENSG00000129038
chr15	73958145	73958330	15:73958145-73958330	-
chr15	73960587	73960772	15:73960587-73960772	ENSG00000214702
chr15	73965135	73965325	15:73965135-73965325	ENSG00000278604
chr15	73972450	73972640	15:73972450-73972640	ENSG00000214702
chr15	73981664	73981928	15:73981664-73981928	ENSG00000067221
chr15	73982046	73983718	15:73982046-73983718	ENSG00000067221
chr15	73984646	73984922	15:73984646-73984922	ENSG00000067221
chr15	73985187	73985377	15:73985187-73985377	ENSG00000140464,ENSG00000067221
chr15	73991314	73991529	15:73991314-73991529	ENSG00000140464,ENSG00000067221
chr15	73991599	73992813	15:73991599-73992813	ENSG00000140464,ENSG00000067221
chr15	73992948	73993750	15:73992948-73993750	ENSG00000140464,ENSG00000067221
chr15	73993845	73997910	15:73993845-73997910	ENSG00000159289,ENSG00000140464,ENSG00000067221,ENSG00000215186
chr15	73997938	73998251	15:73997938-73998251	ENSG00000140464,ENSG00000067221,ENSG00000215186
chr15	73998713	73998903	15:73998713-73998903	ENSG00000140464,ENSG00000067221,ENSG00000215186
chr15	74005975	74006165	15:74005975-74006165	-
chr15	74006695	74008445	15:74006695-74008445	-
chr15	74009167	74009616	15:74009167-74009616	-
chr15	74009969	74010159	15:74009969-74010159	-
chr15	74011167	74011444	15:74011167-74011444	-
chr15	74011622	74012050	15:74011622-74012050	-
chr15	74014095	74014319	15:74014095-74014319	-
chr15	74014874	74015109	15:74014874-74015109	-
chr15	74019191	74019379	15:74019191-74019379	ENSG00000140464
chr15	74019449	74019666	15:74019449-74019666	ENSG00000140464
chr15	74024522	74024712	15:74024522-74024712	ENSG00000167195,ENSG00000140464
chr15	74024859	74025177	15:74024859-74025177	ENSG00000140464
chr15	74025620	74025823	15:74025620-74025823	ENSG00000140464
chr15	74031753	74032002	15:74031753-74032002	ENSG00000140464
chr15	74032470	74033328	15:74032470-74033328	-
chr15	74033430	74033775	15:74033430-74033775	ENSG00000140464
chr15	74033842	74034041	15:74033842-74034041	-
chr15	74040264	74040524	15:74040264-74040524	ENSG00000159289,ENSG00000260096,ENSG00000287543
chr15	74041571	74041756	15:74041571-74041756	ENSG00000159289,ENSG00000260096,ENSG00000287543
chr15	74043077	74043368	15:74043077-74043368	ENSG00000159289,ENSG00000287543
chr15	74043410	74043904	15:74043410-74043904	ENSG00000159289,ENSG00000260096,ENSG00000287543
chr15	74044012	74044443	15:74044012-74044443	ENSG00000159289,ENSG00000260096,ENSG00000287543
chr15	74045115	74045334	15:74045115-74045334	ENSG00000260096,ENSG00000287543
chr15	74051061	74051406	15:74051061-74051406	ENSG00000278604,ENSG00000260096
chr15	74051479	74051677	15:74051479-74051677	ENSG00000278604,ENSG00000260096
chr15	74051784	74052014	15:74051784-74052014	ENSG00000278604,ENSG00000260096
chr15	74152971	74153156	15:74152971-74153156	ENSG00000129009,ENSG00000278348,ENSG00000248540,ENSG00000167178,ENSG00000259909,ENSG00000259783
chr15	74177273	74177520	15:74177273-74177520	ENSG00000137868,ENSG00000129009,ENSG00000278348,ENSG00000261543,ENSG00000167178
chr15	74202939	74203129	15:74202939-74203129	ENSG00000140481,ENSG00000137868
chr15	74208804	74209002	15:74208804-74209002	ENSG00000140481,ENSG00000137868
chr15	74258118	74258343	15:74258118-74258343	-
chr15	74263410	74263595	15:74263410-74263595	ENSG00000140481,ENSG00000167178
chr15	74304097	74304341	15:74304097-74304341	ENSG00000261384,ENSG00000280309,ENSG00000140481,ENSG00000248540,ENSG00000167178,ENSG00000278604,ENSG00000159289
chr15	74312950	74313135	15:74312950-74313135	ENSG00000277749,ENSG00000261384,ENSG00000280309,ENSG00000140481,ENSG00000248540,ENSG00000167178
chr15	74319483	74319673	15:74319483-74319673	ENSG00000277749,ENSG00000140481,ENSG00000248540,ENSG00000167178
chr15	74319882	74320067	15:74319882-74320067	ENSG00000277749,ENSG00000140481,ENSG00000248540,ENSG00000167178
chr15	74320479	74320669	15:74320479-74320669	ENSG00000277749,ENSG00000140481,ENSG00000248540,ENSG00000167178
chr15	74339974	74340290	15:74339974-74340290	ENSG00000260266,ENSG00000140459
chr15	74365344	74365534	15:74365344-74365534	ENSG00000274937,ENSG00000261821,ENSG00000260266,ENSG00000140459
chr15	74373990	74374392	15:74373990-74374392	ENSG00000212279,ENSG00000261775,ENSG00000260103,ENSG00000277718,ENSG00000274937,ENSG00000261821,ENSG00000260266,ENSG00000140459
chr15	74384711	74385021	15:74384711-74385021	ENSG00000212279,ENSG00000261775,ENSG00000260103,ENSG00000277718,ENSG00000274937,ENSG00000214702
chr15	74385482	74385704	15:74385482-74385704	ENSG00000261775,ENSG00000277718
chr15	74390465	74391666	15:74390465-74391666	ENSG00000275992,ENSG00000212279,ENSG00000261775,ENSG00000260103,ENSG00000277718
chr15	74399798	74399983	15:74399798-74399983	-
chr15	74402581	74404115	15:74402581-74404115	ENSG00000261775,ENSG00000277391,ENSG00000138623
chr15	74410749	74410956	15:74410749-74410956	ENSG00000277391,ENSG00000138623
chr15	74418470	74418660	15:74418470-74418660	ENSG00000277391,ENSG00000138623
chr15	74423559	74423744	15:74423559-74423744	ENSG00000286696,ENSG00000277391,ENSG00000138623
chr15	74426830	74427015	15:74426830-74427015	ENSG00000286696,ENSG00000138623
chr15	74431033	74431223	15:74431033-74431223	ENSG00000286696,ENSG00000138623
chr15	74432223	74432476	15:74432223-74432476	ENSG00000286696,ENSG00000138623,ENSG00000277718,ENSG00000159289
chr15	74433468	74433849	15:74433468-74433849	ENSG00000286696,ENSG00000138623,ENSG00000277718,ENSG00000159289
chr15	74434076	74434462	15:74434076-74434462	ENSG00000286696,ENSG00000138623,ENSG00000277718,ENSG00000159289
chr15	74435156	74435346	15:74435156-74435346	ENSG00000261775,ENSG00000138623,ENSG00000277718,ENSG00000274937,ENSG00000214702
chr15	74444368	74444703	15:74444368-74444703	ENSG00000212279,ENSG00000261775,ENSG00000260103,ENSG00000138629,ENSG00000277718,ENSG00000274937
chr15	74446730	74446979	15:74446730-74446979	ENSG00000261775,ENSG00000138629
chr15	74455062	74455289	15:74455062-74455289	ENSG00000247240,ENSG00000138629
chr15	74460291	74461940	15:74460291-74461940	ENSG00000212279,ENSG00000261775,ENSG00000260103,ENSG00000247240,ENSG00000138629
chr15	74506235	74506440	15:74506235-74506440	ENSG00000212279,ENSG00000261775,ENSG00000260103
chr15	74511115	74513118	15:74511115-74513118	ENSG00000212279,ENSG00000261775,ENSG00000260103,ENSG00000215186
chr15	74523072	74523262	15:74523072-74523262	ENSG00000212279,ENSG00000260103
chr15	74535467	74535873	15:74535467-74535873	ENSG00000179361
chr15	74539947	74542526	15:74539947-74542526	ENSG00000179361,ENSG00000212279,ENSG00000261775,ENSG00000260103,ENSG00000247240
chr15	74546019	74546411	15:74546019-74546411	ENSG00000179361
chr15	74547874	74548195	15:74547874-74548195	ENSG00000179361
chr15	74568697	74568890	15:74568697-74568890	-
chr15	74588256	74588601	15:74588256-74588601	ENSG00000179361
chr15	74588651	74588958	15:74588651-74588958	ENSG00000179361
chr15	74591829	74592025	15:74591829-74592025	ENSG00000275527,ENSG00000179361
chr15	74594890	74595075	15:74594890-74595075	ENSG00000275527,ENSG00000179361
chr15	74597897	74599181	15:74597897-74599181	ENSG00000167195,ENSG00000275527,ENSG00000179361
chr15	74603297	74603482	15:74603297-74603482	ENSG00000275527,ENSG00000179361
chr15	74611554	74611802	15:74611554-74611802	ENSG00000260919,ENSG00000179335
chr15	74613405	74613651	15:74613405-74613651	ENSG00000260919,ENSG00000179335
chr15	74613719	74613996	15:74613719-74613996	ENSG00000260919,ENSG00000179335
chr15	74614313	74617770	15:74614313-74617770	ENSG00000260919,ENSG00000275527,ENSG00000179335,ENSG00000212279,ENSG00000260103
chr15	74617978	74618203	15:74617978-74618203	ENSG00000260919,ENSG00000179335
chr15	74618707	74618892	15:74618707-74618892	ENSG00000260919,ENSG00000179335
chr15	74621056	74621246	15:74621056-74621246	ENSG00000260919,ENSG00000179335
chr15	74621317	74621507	15:74621317-74621507	ENSG00000260919,ENSG00000179335
chr15	74624950	74625206	15:74624950-74625206	ENSG00000179335
chr15	74625955	74626145	15:74625955-74626145	ENSG00000179335
chr15	74627440	74627646	15:74627440-74627646	ENSG00000179335
chr15	74627693	74627883	15:74627693-74627883	ENSG00000179335
chr15	74628946	74629269	15:74628946-74629269	ENSG00000179335
chr15	74629289	74629491	15:74629289-74629491	ENSG00000179335
chr15	74630601	74630786	15:74630601-74630786	ENSG00000179335
chr15	74631426	74631758	15:74631426-74631758	ENSG00000179335
chr15	74631927	74632183	15:74631927-74632183	ENSG00000179335
chr15	74632286	74632495	15:74632286-74632495	ENSG00000179335
chr15	74632924	74633334	15:74632924-74633334	ENSG00000179335
chr15	74634157	74634426	15:74634157-74634426	ENSG00000179335
chr15	74635027	74635217	15:74635027-74635217	-
chr15	74635299	74636306	15:74635299-74636306	ENSG00000179151
chr15	74636857	74637207	15:74636857-74637207	-
chr15	74637309	74637510	15:74637309-74637510	-
chr15	74638834	74640198	15:74638834-74640198	-
chr15	74640224	74640793	15:74640224-74640793	ENSG00000179151
chr15	74640840	74641082	15:74640840-74641082	ENSG00000179151
chr15	74643717	74644081	15:74643717-74644081	-
chr15	74648291	74648481	15:74648291-74648481	-
chr15	74651367	74651645	15:74651367-74651645	ENSG00000179151
chr15	74658991	74659181	15:74658991-74659181	ENSG00000179151
chr15	74661906	74662111	15:74661906-74662111	ENSG00000179151
chr15	74664274	74664500	15:74664274-74664500	ENSG00000179151
chr15	74664690	74664885	15:74664690-74664885	ENSG00000179151
chr15	74671565	74671755	15:74671565-74671755	ENSG00000275992,ENSG00000179151
chr15	74695489	74696620	15:74695489-74696620	ENSG00000179151
chr15	74709221	74709411	15:74709221-74709411	ENSG00000277295
chr15	74709595	74711567	15:74709595-74711567	ENSG00000140505,ENSG00000140465,ENSG00000179151
chr15	74711856	74712170	15:74711856-74712170	-
chr15	74712888	74713114	15:74712888-74713114	-
chr15	74716497	74717101	15:74716497-74717101	ENSG00000140505,ENSG00000140465
chr15	74726147	74726524	15:74726147-74726524	ENSG00000140465
chr15	74728073	74728263	15:74728073-74728263	ENSG00000140465
chr15	74736232	74736417	15:74736232-74736417	ENSG00000140505,ENSG00000140465
chr15	74736909	74737188	15:74736909-74737188	ENSG00000140505,ENSG00000140465
chr15	74760388	74760600	15:74760388-74760600	ENSG00000140505
chr15	74767281	74767660	15:74767281-74767660	-
chr15	74768867	74769058	15:74768867-74769058	-
chr15	74770955	74771140	15:74770955-74771140	-
chr15	74771308	74771498	15:74771308-74771498	-
chr15	74771632	74772236	15:74771632-74772236	ENSG00000167195
chr15	74772882	74773143	15:74772882-74773143	-
chr15	74773328	74773981	15:74773328-74773981	-
chr15	74775071	74778860	15:74775071-74778860	ENSG00000264386,ENSG00000103653
chr15	74779085	74779596	15:74779085-74779596	ENSG00000103653
chr15	74779766	74791587	15:74779766-74791587	ENSG00000277295,ENSG00000264386,ENSG00000103653
chr15	74791702	74792065	15:74791702-74792065	ENSG00000264386,ENSG00000103653
chr15	74792078	74794189	15:74792078-74794189	ENSG00000264386,ENSG00000103653
chr15	74794326	74795144	15:74794326-74795144	ENSG00000264386,ENSG00000103653
chr15	74795347	74795931	15:74795347-74795931	ENSG00000103653
chr15	74796038	74796460	15:74796038-74796460	ENSG00000103653
chr15	74796933	74797257	15:74796933-74797257	ENSG00000103653
chr15	74797531	74801784	15:74797531-74801784	ENSG00000277295,ENSG00000261606,ENSG00000140506,ENSG00000264386,ENSG00000103653
chr15	74801840	74802026	15:74801840-74802026	ENSG00000140506,ENSG00000103653
chr15	74802040	74802352	15:74802040-74802352	ENSG00000140506,ENSG00000103653
chr15	74802456	74802642	15:74802456-74802642	ENSG00000103653
chr15	74802715	74802911	15:74802715-74802911	ENSG00000103653
chr15	74803082	74803267	15:74803082-74803267	ENSG00000103653
chr15	74803369	74803616	15:74803369-74803616	ENSG00000140506,ENSG00000103653
chr15	74803661	74804115	15:74803661-74804115	ENSG00000140506,ENSG00000103653
chr15	74804178	74804544	15:74804178-74804544	ENSG00000140506,ENSG00000103653
chr15	74805022	74805286	15:74805022-74805286	ENSG00000261606,ENSG00000140506,ENSG00000103653
chr15	74807971	74808203	15:74807971-74808203	ENSG00000261606,ENSG00000140506,ENSG00000103653
chr15	74828614	74828811	15:74828614-74828811	ENSG00000213578,ENSG00000261606,ENSG00000140506
chr15	74831282	74831472	15:74831282-74831472	ENSG00000213578,ENSG00000261606,ENSG00000214702
chr15	74831792	74832066	15:74831792-74832066	ENSG00000213578,ENSG00000261606,ENSG00000214702
chr15	74833595	74833785	15:74833595-74833785	ENSG00000213578,ENSG00000261606
chr15	74835685	74835875	15:74835685-74835875	ENSG00000275411,ENSG00000140474
chr15	74837653	74837838	15:74837653-74837838	ENSG00000275411,ENSG00000140474
chr15	74838674	74838869	15:74838674-74838869	ENSG00000275411,ENSG00000140474
chr15	74840973	74841163	15:74840973-74841163	ENSG00000275411,ENSG00000140474
chr15	74842604	74843216	15:74842604-74843216	ENSG00000275992,ENSG00000275411,ENSG00000140474
chr15	74843290	74843623	15:74843290-74843623	ENSG00000275992,ENSG00000275411,ENSG00000140474
chr15	74844237	74844506	15:74844237-74844506	ENSG00000275411,ENSG00000140474
chr15	74845332	74845522	15:74845332-74845522	ENSG00000275411,ENSG00000140474
chr15	74847746	74847955	15:74847746-74847955	ENSG00000275411,ENSG00000140474
chr15	74848327	74848560	15:74848327-74848560	ENSG00000275411,ENSG00000140474
chr15	74849302	74849487	15:74849302-74849487	ENSG00000275411,ENSG00000140474
chr15	74852286	74852633	15:74852286-74852633	ENSG00000140497
chr15	74853783	74854282	15:74853783-74854282	ENSG00000140497
chr15	74854373	74854671	15:74854373-74854671	ENSG00000140497
chr15	74856554	74856946	15:74856554-74856946	ENSG00000140497
chr15	74857466	74857773	15:74857466-74857773	-
chr15	74857995	74858497	15:74857995-74858497	ENSG00000140497
chr15	74859176	74859670	15:74859176-74859670	ENSG00000140497
chr15	74861238	74861614	15:74861238-74861614	ENSG00000277295
chr15	74864550	74864767	15:74864550-74864767	ENSG00000277295
chr15	74865563	74865794	15:74865563-74865794	ENSG00000140497
chr15	74866276	74866468	15:74866276-74866468	ENSG00000140497
chr15	74867167	74868912	15:74867167-74868912	ENSG00000140497
chr15	74869086	74871604	15:74869086-74871604	ENSG00000140497
chr15	74871969	74874043	15:74871969-74874043	ENSG00000178802,ENSG00000140497
chr15	74874109	74874400	15:74874109-74874400	ENSG00000140497
chr15	74889432	74889622	15:74889432-74889622	ENSG00000167195,ENSG00000178802
chr15	74889712	74890527	15:74889712-74890527	ENSG00000178802
chr15	74897898	74898111	15:74897898-74898111	ENSG00000178802,ENSG00000274350
chr15	74899015	74899238	15:74899015-74899238	ENSG00000178802,ENSG00000274350
chr15	74900348	74900538	15:74900348-74900538	ENSG00000178761,ENSG00000178802
chr15	74901061	74903356	15:74901061-74903356	ENSG00000178761,ENSG00000178802
chr15	74905402	74905595	15:74905402-74905595	ENSG00000178761
chr15	74905835	74907486	15:74905835-74907486	ENSG00000178741,ENSG00000178761,ENSG00000178802
chr15	74937038	74938728	15:74937038-74938728	ENSG00000199580,ENSG00000261813,ENSG00000178718,ENSG00000178741,ENSG00000178761
chr15	74943483	74943785	15:74943483-74943785	ENSG00000178741
chr15	74949870	74950063	15:74949870-74950063	ENSG00000178718,ENSG00000178741
chr15	74956501	74956776	15:74956501-74956776	ENSG00000199580,ENSG00000261813,ENSG00000198794,ENSG00000178718
chr15	74998622	74998812	15:74998622-74998812	ENSG00000199580,ENSG00000261813,ENSG00000198794
chr15	75002459	75002651	15:75002459-75002651	ENSG00000199580,ENSG00000261813,ENSG00000198794
chr15	75020597	75020782	15:75020597-75020782	ENSG00000138621,ENSG00000260483,ENSG00000198794
chr15	75023394	75024385	15:75023394-75024385	ENSG00000260357,ENSG00000138621,ENSG00000260483,ENSG00000199580,ENSG00000261813,ENSG00000198794
chr15	75029017	75030112	15:75029017-75030112	ENSG00000260357,ENSG00000140478,ENSG00000138621,ENSG00000260483
chr15	75036991	75037181	15:75036991-75037181	-
chr15	75037909	75038094	15:75037909-75038094	-
chr15	75039339	75039798	15:75039339-75039798	ENSG00000260357,ENSG00000138621
chr15	75041836	75043079	15:75041836-75043079	ENSG00000260357,ENSG00000140478,ENSG00000167173,ENSG00000138621
chr15	75043205	75049091	15:75043205-75049091	ENSG00000259790,ENSG00000260357,ENSG00000167173,ENSG00000138621,ENSG00000199580
chr15	75050282	75050472	15:75050282-75050472	ENSG00000140478,ENSG00000274350
chr15	75051161	75051351	15:75051161-75051351	ENSG00000140478,ENSG00000274350
chr15	75051628	75052176	15:75051628-75052176	ENSG00000140478,ENSG00000138621,ENSG00000274350
chr15	75054102	75054487	15:75054102-75054487	ENSG00000140478,ENSG00000274350
chr15	75058275	75058505	15:75058275-75058505	ENSG00000167195
chr15	75060909	75061893	15:75060909-75061893	ENSG00000167195
chr15	75067281	75067994	15:75067281-75067994	ENSG00000140478
chr15	75068468	75070614	15:75068468-75070614	ENSG00000260357,ENSG00000140478
chr15	75070690	75074208	15:75070690-75074208	ENSG00000259790,ENSG00000275992,ENSG00000140478
chr15	75074392	75074577	15:75074392-75074577	ENSG00000275992,ENSG00000140478
chr15	75076013	75076727	15:75076013-75076727	-
chr15	75076811	75077898	15:75076811-75077898	-
chr15	75077934	75078405	15:75077934-75078405	-
chr15	75089769	75090734	15:75089769-75090734	-
chr15	75090894	75091084	15:75090894-75091084	-
chr15	75098096	75098631	15:75098096-75098631	-
chr15	75104101	75106413	15:75104101-75106413	ENSG00000252722,ENSG00000203411,ENSG00000260152
chr15	75106973	75107167	15:75106973-75107167	ENSG00000260152
chr15	75107325	75110137	15:75107325-75110137	ENSG00000252722,ENSG00000203411,ENSG00000260152
chr15	75110280	75111577	15:75110280-75111577	ENSG00000275992,ENSG00000252722,ENSG00000203411,ENSG00000260152
chr15	75111658	75115150	15:75111658-75115150	ENSG00000275992,ENSG00000252722,ENSG00000203411,ENSG00000260152
chr15	75123394	75126782	15:75123394-75126782	ENSG00000252722,ENSG00000203411,ENSG00000214702,ENSG00000278604
chr15	75126822	75127655	15:75126822-75127655	ENSG00000252722,ENSG00000203411,ENSG00000214702,ENSG00000278604
chr15	75128233	75128973	15:75128233-75128973	ENSG00000252722,ENSG00000203411,ENSG00000214702,ENSG00000278604
chr15	75129247	75132424	15:75129247-75132424	ENSG00000277295,ENSG00000261205,ENSG00000252722,ENSG00000203411,ENSG00000199580,ENSG00000261813
chr15	75132624	75132809	15:75132624-75132809	-
chr15	75137955	75138300	15:75137955-75138300	-
chr15	75139019	75139209	15:75139019-75139209	-
chr15	75139287	75139484	15:75139287-75139484	-
chr15	75142760	75142945	15:75142760-75142945	ENSG00000140478
chr15	75144617	75144821	15:75144617-75144821	ENSG00000140478
chr15	75145099	75145289	15:75145099-75145289	-
chr15	75151005	75151196	15:75151005-75151196	ENSG00000277295,ENSG00000215186
chr15	75151370	75155826	15:75151370-75155826	ENSG00000277295,ENSG00000215186
chr15	75156506	75157436	15:75156506-75157436	-
chr15	75157984	75158169	15:75157984-75158169	-
chr15	75158223	75158779	15:75158223-75158779	-
chr15	75161134	75161491	15:75161134-75161491	-
chr15	75162113	75162317	15:75162113-75162317	-
chr15	75162834	75163357	15:75162834-75163357	-
chr15	75174157	75174342	15:75174157-75174342	-
chr15	75174548	75174738	15:75174548-75174738	-
chr15	75175264	75175462	15:75175264-75175462	-
chr15	75175523	75176179	15:75175523-75176179	-
chr15	75176377	75176602	15:75176377-75176602	-
chr15	75182530	75182940	15:75182530-75182940	ENSG00000240366
chr15	75184527	75184717	15:75184527-75184717	ENSG00000240366
chr15	75185436	75185678	15:75185436-75185678	ENSG00000240366
chr15	75188665	75188859	15:75188665-75188859	ENSG00000240366
chr15	75191142	75191334	15:75191142-75191334	ENSG00000277295,ENSG00000167173,ENSG00000240366
chr15	75192008	75192335	15:75192008-75192335	ENSG00000277295,ENSG00000167173,ENSG00000240366
chr15	75193361	75193546	15:75193361-75193546	ENSG00000277295,ENSG00000167173,ENSG00000240366
chr15	75200198	75204588	15:75200198-75204588	ENSG00000275992,ENSG00000167173,ENSG00000138621,ENSG00000260483,ENSG00000214702
chr15	75204761	75205271	15:75204761-75205271	ENSG00000261779,ENSG00000167173
chr15	75206499	75206775	15:75206499-75206775	ENSG00000261779,ENSG00000167173
chr15	75206874	75207398	15:75206874-75207398	ENSG00000261779,ENSG00000167173
chr15	75208846	75209031	15:75208846-75209031	ENSG00000261779,ENSG00000167173
chr15	75209284	75209501	15:75209284-75209501	ENSG00000261779,ENSG00000167173
chr15	75209519	75209709	15:75209519-75209709	ENSG00000261779,ENSG00000167173
chr15	75210325	75210931	15:75210325-75210931	ENSG00000275992,ENSG00000287926,ENSG00000261779,ENSG00000167173
chr15	75212449	75212898	15:75212449-75212898	ENSG00000275992,ENSG00000287926,ENSG00000261779,ENSG00000167173
chr15	75212960	75213161	15:75212960-75213161	ENSG00000275992,ENSG00000287926,ENSG00000261779,ENSG00000167173
chr15	75213380	75213718	15:75213380-75213718	ENSG00000275992,ENSG00000287926,ENSG00000261779,ENSG00000167173
chr15	75214422	75214650	15:75214422-75214650	ENSG00000275992,ENSG00000287926,ENSG00000261779,ENSG00000167173
chr15	75214787	75214977	15:75214787-75214977	ENSG00000287926,ENSG00000261779,ENSG00000167173
chr15	75215040	75215996	15:75215040-75215996	ENSG00000167195,ENSG00000260660,ENSG00000287926,ENSG00000261779
chr15	75219642	75219832	15:75219642-75219832	ENSG00000167195,ENSG00000260660,ENSG00000287926,ENSG00000261779
chr15	75236197	75236382	15:75236197-75236382	ENSG00000140478,ENSG00000261205,ENSG00000260104,ENSG00000260660,ENSG00000287926
chr15	75241010	75241200	15:75241010-75241200	ENSG00000260357,ENSG00000275992,ENSG00000140478,ENSG00000277295,ENSG00000261205,ENSG00000260104,ENSG00000260660,ENSG00000287926
chr15	75335945	75336431	15:75335945-75336431	ENSG00000140398,ENSG00000275645,ENSG00000140365,ENSG00000259790
chr15	75347213	75348349	15:75347213-75348349	ENSG00000284343,ENSG00000140398,ENSG00000275645,ENSG00000140365,ENSG00000167195
chr15	75348486	75348837	15:75348486-75348837	ENSG00000284343,ENSG00000140398,ENSG00000275645,ENSG00000140365,ENSG00000167195
chr15	75348890	75349344	15:75348890-75349344	ENSG00000284343,ENSG00000140398,ENSG00000275645,ENSG00000140365,ENSG00000167195
chr15	75349462	75350953	15:75349462-75350953	ENSG00000140400,ENSG00000284343,ENSG00000140398,ENSG00000275645
chr15	75352143	75352334	15:75352143-75352334	ENSG00000140400,ENSG00000284343,ENSG00000140398,ENSG00000275645
chr15	75354206	75354391	15:75354206-75354391	ENSG00000140400,ENSG00000284343,ENSG00000140398,ENSG00000275645
chr15	75360098	75360320	15:75360098-75360320	ENSG00000260274,ENSG00000140400
chr15	75360959	75361155	15:75360959-75361155	ENSG00000260274,ENSG00000140400
chr15	75361909	75362263	15:75361909-75362263	ENSG00000260274,ENSG00000140400
chr15	75364030	75364229	15:75364030-75364229	ENSG00000260274,ENSG00000140400
chr15	75367195	75369243	15:75367195-75369243	ENSG00000260274,ENSG00000140400,ENSG00000284343,ENSG00000140398,ENSG00000275645,ENSG00000167195
chr15	75369379	75369565	15:75369379-75369565	ENSG00000260274,ENSG00000140400
chr15	75371603	75371808	15:75371603-75371808	ENSG00000260274,ENSG00000140400
chr15	75373587	75373779	15:75373587-75373779	ENSG00000260274,ENSG00000140400
chr15	75374417	75374602	15:75374417-75374602	ENSG00000260274,ENSG00000140400
chr15	75375056	75375247	15:75375056-75375247	ENSG00000169375
chr15	75379577	75379767	15:75379577-75379767	ENSG00000169375
chr15	75385978	75386168	15:75385978-75386168	ENSG00000241890,ENSG00000169375
chr15	75389121	75389311	15:75389121-75389311	ENSG00000241890,ENSG00000169375
chr15	75391279	75391480	15:75391279-75391480	ENSG00000241890,ENSG00000169375
chr15	75396494	75396679	15:75396494-75396679	ENSG00000241890
chr15	75415329	75415519	15:75415329-75415519	ENSG00000261714,ENSG00000278604
chr15	75416762	75417000	15:75416762-75417000	ENSG00000261714,ENSG00000278604
chr15	75433958	75434170	15:75433958-75434170	-
chr15	75443803	75443993	15:75443803-75443993	-
chr15	75448572	75448762	15:75448572-75448762	ENSG00000276744,ENSG00000169375
chr15	75450127	75456945	15:75450127-75456945	ENSG00000203392,ENSG00000260892,ENSG00000173546,ENSG00000259931,ENSG00000260165,ENSG00000276744,ENSG00000169375,ENSG00000260274
chr15	75462899	75463095	15:75462899-75463095	ENSG00000260165,ENSG00000169375
chr15	75465681	75466014	15:75465681-75466014	ENSG00000259931,ENSG00000260165,ENSG00000169410
chr15	75468781	75469955	15:75468781-75469955	ENSG00000259931,ENSG00000260165,ENSG00000169410
chr15	75523772	75523957	15:75523772-75523957	ENSG00000259931,ENSG00000260165,ENSG00000169410
chr15	75550924	75551644	15:75550924-75551644	ENSG00000259931,ENSG00000260165
chr15	75572188	75572378	15:75572188-75572378	ENSG00000259931,ENSG00000169410,ENSG00000277295
chr15	75573019	75573400	15:75573019-75573400	ENSG00000259931,ENSG00000169410,ENSG00000277295
chr15	75578171	75579795	15:75578171-75579795	ENSG00000261820,ENSG00000259931,ENSG00000260165,ENSG00000169410
chr15	75600685	75600959	15:75600685-75600959	ENSG00000260269
chr15	75607245	75607435	15:75607245-75607435	ENSG00000169371,ENSG00000260269
chr15	75614399	75614589	15:75614399-75614589	ENSG00000260235,ENSG00000169371,ENSG00000260269
chr15	75620464	75621091	15:75620464-75621091	ENSG00000203392,ENSG00000260892,ENSG00000260235,ENSG00000169371,ENSG00000259931
chr15	75621279	75621756	15:75621279-75621756	ENSG00000260235,ENSG00000169371
chr15	75622328	75622821	15:75622328-75622821	ENSG00000260235,ENSG00000169371
chr15	75624962	75627002	15:75624962-75627002	ENSG00000261820,ENSG00000203392,ENSG00000260892,ENSG00000173546,ENSG00000173548,ENSG00000274515,ENSG00000275454,ENSG00000177971,ENSG00000260206,ENSG00000260235,ENSG00000169371,ENSG00000259931,ENSG00000260165
chr15	75627216	75628133	15:75627216-75628133	ENSG00000275454,ENSG00000260206,ENSG00000260235,ENSG00000169371
chr15	75637917	75638102	15:75637917-75638102	ENSG00000203392,ENSG00000260892,ENSG00000173548,ENSG00000274515,ENSG00000275454,ENSG00000177971,ENSG00000260206,ENSG00000169371
chr15	75639051	75641021	15:75639051-75641021	ENSG00000203392,ENSG00000260892,ENSG00000173548,ENSG00000274515,ENSG00000275454,ENSG00000177971,ENSG00000260206,ENSG00000169371,ENSG00000259931
chr15	75655997	75656187	15:75655997-75656187	ENSG00000203392,ENSG00000260892,ENSG00000173548,ENSG00000274515,ENSG00000177971
chr15	75662886	75663241	15:75662886-75663241	ENSG00000203392,ENSG00000260892,ENSG00000173546,ENSG00000173548,ENSG00000274515,ENSG00000177971
chr15	75731656	75731893	15:75731656-75731893	ENSG00000261820,ENSG00000241807,ENSG00000187812,ENSG00000260815,ENSG00000260288,ENSG00000246877,ENSG00000182950,ENSG00000203392,ENSG00000260892,ENSG00000173546
chr15	75738371	75739052	15:75738371-75739052	ENSG00000261820,ENSG00000241807,ENSG00000187812,ENSG00000260815,ENSG00000260288,ENSG00000246877,ENSG00000182950,ENSG00000173546
chr15	75758308	75758937	15:75758308-75758937	ENSG00000261820,ENSG00000241807,ENSG00000187812,ENSG00000284385,ENSG00000261043,ENSG00000260815,ENSG00000260288,ENSG00000246877,ENSG00000182950,ENSG00000173546
chr15	75842824	75843011	15:75842824-75843011	ENSG00000140367
chr15	75843533	75844430	15:75843533-75844430	ENSG00000140367
chr15	75902291	75902589	15:75902291-75902589	ENSG00000167196,ENSG00000266308
chr15	75903357	75904763	15:75903357-75904763	ENSG00000260685,ENSG00000167196,ENSG00000266308,ENSG00000140367,ENSG00000261820,ENSG00000241807,ENSG00000187812
chr15	75925412	75925602	15:75925412-75925602	ENSG00000260685,ENSG00000167196
chr15	75944477	75944662	15:75944477-75944662	ENSG00000260685,ENSG00000169752,ENSG00000167195
chr15	76006132	76006328	15:76006132-76006328	ENSG00000169752
chr15	76006414	76006886	15:76006414-76006886	ENSG00000169752
chr15	76009660	76009865	15:76009660-76009865	ENSG00000260685,ENSG00000169752
chr15	76074992	76075727	15:76074992-76075727	ENSG00000169758
chr15	76076011	76076315	15:76076011-76076315	ENSG00000169758
chr15	76077529	76077814	15:76077529-76077814	ENSG00000169758
chr15	76078803	76079036	15:76078803-76079036	ENSG00000169758
chr15	76083769	76084076	15:76083769-76084076	-
chr15	76169491	76169676	15:76169491-76169676	ENSG00000259422
chr15	76194710	76194895	15:76194710-76194895	ENSG00000196274,ENSG00000259422,ENSG00000169758
chr15	76196139	76196329	15:76196139-76196329	ENSG00000196274,ENSG00000259422,ENSG00000169758
chr15	76197235	76197442	15:76197235-76197442	ENSG00000196274,ENSG00000259422,ENSG00000169758
chr15	76204282	76204546	15:76204282-76204546	ENSG00000196274,ENSG00000259422
chr15	76216509	76216699	15:76216509-76216699	ENSG00000287503,ENSG00000259581,ENSG00000196274,ENSG00000259422
chr15	76217877	76218124	15:76217877-76218124	ENSG00000287503,ENSG00000259581,ENSG00000196274,ENSG00000259422
chr15	76280736	76280933	15:76280736-76280933	ENSG00000287503,ENSG00000259581,ENSG00000196274,ENSG00000140374
chr15	76281735	76281926	15:76281735-76281926	ENSG00000287503,ENSG00000259581,ENSG00000196274,ENSG00000140374
chr15	76287494	76287684	15:76287494-76287684	ENSG00000287503,ENSG00000259581,ENSG00000140374
chr15	76289873	76290077	15:76289873-76290077	ENSG00000287503,ENSG00000259581,ENSG00000140374
chr15	76298403	76298593	15:76298403-76298593	ENSG00000287503,ENSG00000259581,ENSG00000140374
chr15	76299696	76299895	15:76299696-76299895	ENSG00000287503,ENSG00000259581,ENSG00000140374
chr15	76310499	76311898	15:76310499-76311898	ENSG00000287503,ENSG00000259581,ENSG00000140374
chr15	76335140	76338246	15:76335140-76338246	ENSG00000270036,ENSG00000259514,ENSG00000159556,ENSG00000287503,ENSG00000259581,ENSG00000196274,ENSG00000140374,ENSG00000259422
chr15	76338315	76338744	15:76338315-76338744	ENSG00000270036,ENSG00000259514,ENSG00000159556
chr15	76339266	76339456	15:76339266-76339456	ENSG00000270036,ENSG00000259514,ENSG00000159556
chr15	76340518	76340712	15:76340518-76340712	ENSG00000270036,ENSG00000259514,ENSG00000159556
chr15	76345662	76345863	15:76345662-76345863	ENSG00000140386,ENSG00000270036,ENSG00000259514
chr15	76390113	76390303	15:76390113-76390303	ENSG00000140386
chr15	76415619	76415804	15:76415619-76415804	ENSG00000261232
chr15	76419045	76419230	15:76419045-76419230	ENSG00000261232
chr15	76448474	76448714	15:76448474-76448714	ENSG00000266449,ENSG00000261232
chr15	76461258	76461443	15:76461258-76461443	ENSG00000261232
chr15	76507864	76508049	15:76507864-76508049	ENSG00000266449,ENSG00000261232
chr15	76529634	76529965	15:76529634-76529965	ENSG00000201510,ENSG00000266449,ENSG00000261232
chr15	76530386	76530705	15:76530386-76530705	ENSG00000266449
chr15	76532395	76532713	15:76532395-76532713	ENSG00000266449,ENSG00000261232
chr15	76532765	76534565	15:76532765-76534565	ENSG00000266449,ENSG00000261232
chr15	76569091	76569399	15:76569091-76569399	ENSG00000266449
chr15	76622419	76622831	15:76622419-76622831	ENSG00000266449,ENSG00000140386
chr15	76647410	76647600	15:76647410-76647600	ENSG00000266449
chr15	76752448	76752635	15:76752448-76752635	ENSG00000201510
chr15	76774421	76774611	15:76774421-76774611	ENSG00000201510,ENSG00000140386
chr15	76786463	76786648	15:76786463-76786648	ENSG00000201510
chr15	76788824	76789022	15:76788824-76789022	ENSG00000201510
chr15	76796240	76796425	15:76796240-76796425	ENSG00000201510,ENSG00000140386
chr15	76823504	76823701	15:76823504-76823701	ENSG00000201510
chr15	76904566	76905612	15:76904566-76905612	ENSG00000117906,ENSG00000140386
chr15	76910111	76910330	15:76910111-76910330	ENSG00000140386
chr15	76931199	76932360	15:76931199-76932360	ENSG00000117906,ENSG00000275992
chr15	76948075	76948260	15:76948075-76948260	ENSG00000117906
chr15	76973250	76973440	15:76973250-76973440	ENSG00000243365
chr15	76973542	76974102	15:76973542-76974102	ENSG00000243365
chr15	76975160	76975368	15:76975160-76975368	ENSG00000259565,ENSG00000243365
chr15	76975561	76977461	15:76975561-76977461	ENSG00000259565,ENSG00000243365
chr15	76980479	76980664	15:76980479-76980664	ENSG00000259565,ENSG00000243365
chr15	76981849	76986057	15:76981849-76986057	ENSG00000259565,ENSG00000243365
chr15	76986339	76986578	15:76986339-76986578	ENSG00000140368,ENSG00000259565
chr15	76986632	76987659	15:76986632-76987659	ENSG00000140368,ENSG00000259565
chr15	76987703	76989987	15:76987703-76989987	ENSG00000140368,ENSG00000259565
chr15	76990349	76990539	15:76990349-76990539	ENSG00000140368
chr15	76990669	77006446	15:76990669-77006446	ENSG00000140368
chr15	77006545	77007614	15:77006545-77007614	-
chr15	77007941	77008438	15:77007941-77008438	-
chr15	77008608	77012119	15:77008608-77012119	ENSG00000140368
chr15	77012515	77021405	15:77012515-77021405	ENSG00000140368
chr15	77021523	77024508	15:77021523-77024508	ENSG00000140368
chr15	77024804	77026964	15:77024804-77026964	ENSG00000140368
chr15	77027002	77027187	15:77027002-77027187	ENSG00000140368
chr15	77027206	77028123	15:77027206-77028123	ENSG00000140368
chr15	77028310	77029587	15:77028310-77029587	ENSG00000140368
chr15	77029650	77032469	15:77029650-77032469	ENSG00000140368
chr15	77032915	77033469	15:77032915-77033469	ENSG00000140368
chr15	77033514	77034387	15:77033514-77034387	ENSG00000140368
chr15	77034659	77034886	15:77034659-77034886	ENSG00000140368
chr15	77034916	77035715	15:77034916-77035715	ENSG00000259652,ENSG00000140368
chr15	77036220	77036971	15:77036220-77036971	ENSG00000278991,ENSG00000259652,ENSG00000140368
chr15	77037063	77038755	15:77037063-77038755	ENSG00000278991,ENSG00000259652,ENSG00000140368
chr15	77038809	77039005	15:77038809-77039005	ENSG00000259652
chr15	77039027	77039467	15:77039027-77039467	ENSG00000278991,ENSG00000259652,ENSG00000140368
chr15	77040661	77041192	15:77040661-77041192	ENSG00000278991,ENSG00000259652
chr15	77042898	77043213	15:77042898-77043213	ENSG00000278991,ENSG00000259652
chr15	77044167	77044357	15:77044167-77044357	ENSG00000278991,ENSG00000259652
chr15	77053979	77054201	15:77053979-77054201	ENSG00000269951,ENSG00000278991,ENSG00000259652,ENSG00000140391
chr15	77054579	77054764	15:77054579-77054764	ENSG00000269951,ENSG00000278991,ENSG00000140391
chr15	77070515	77071268	15:77070515-77071268	ENSG00000269951,ENSG00000278991,ENSG00000140391
chr15	77072499	77072697	15:77072499-77072697	ENSG00000269951,ENSG00000278991,ENSG00000140391
chr15	77078349	77079630	15:77078349-77079630	ENSG00000269951,ENSG00000278991,ENSG00000140391
chr15	77081724	77082256	15:77081724-77082256	ENSG00000278991,ENSG00000140391
chr15	77111971	77112209	15:77111971-77112209	-
chr15	77162999	77163367	15:77162999-77163367	ENSG00000259722
chr15	77194686	77195021	15:77194686-77195021	ENSG00000230459,ENSG00000259722
chr15	77232404	77232687	15:77232404-77232687	ENSG00000230459,ENSG00000259722
chr15	77254923	77255113	15:77254923-77255113	ENSG00000230459,ENSG00000259722,ENSG00000173517
chr15	77260183	77260532	15:77260183-77260532	ENSG00000230459,ENSG00000259722,ENSG00000173517
chr15	77309577	77309849	15:77309577-77309849	ENSG00000230459
chr15	77345379	77345580	15:77345379-77345580	ENSG00000230459,ENSG00000173517
chr15	77352696	77352881	15:77352696-77352881	ENSG00000230459,ENSG00000173517
chr15	77353708	77353893	15:77353708-77353893	ENSG00000230459,ENSG00000173517
chr15	77353950	77354296	15:77353950-77354296	ENSG00000230459,ENSG00000173517
chr15	77354344	77354596	15:77354344-77354596	ENSG00000230459,ENSG00000173517
chr15	77359687	77359875	15:77359687-77359875	ENSG00000230459
chr15	77371304	77371498	15:77371304-77371498	-
chr15	77384739	77385059	15:77384739-77385059	ENSG00000230459
chr15	77409699	77410324	15:77409699-77410324	ENSG00000140382
chr15	77413852	77414145	15:77413852-77414145	-
chr15	77414475	77416530	15:77414475-77416530	ENSG00000140382,ENSG00000173517
chr15	77418599	77418851	15:77418599-77418851	ENSG00000140382,ENSG00000173517
chr15	77419306	77421573	15:77419306-77421573	ENSG00000140382,ENSG00000173517
chr15	77477169	77477403	15:77477169-77477403	ENSG00000140382
chr15	77486813	77487033	15:77486813-77487033	ENSG00000279033,ENSG00000140382
chr15	77487371	77487812	15:77487371-77487812	ENSG00000279033,ENSG00000140382
chr15	77488002	77488197	15:77488002-77488197	ENSG00000279033,ENSG00000140382
chr15	77492941	77493143	15:77492941-77493143	ENSG00000279033
chr15	77518202	77518454	15:77518202-77518454	ENSG00000259362
chr15	77518523	77518713	15:77518523-77518713	ENSG00000259362
chr15	77539476	77539716	15:77539476-77539716	ENSG00000259420,ENSG00000259362
chr15	77542482	77542672	15:77542482-77542672	ENSG00000259420,ENSG00000259362
chr15	77543327	77543512	15:77543327-77543512	ENSG00000259420,ENSG00000259362
chr15	77544845	77545042	15:77544845-77545042	ENSG00000259420,ENSG00000259362
chr15	77551613	77551803	15:77551613-77551803	ENSG00000259420
chr15	77598216	77598554	15:77598216-77598554	ENSG00000259420
chr15	77641776	77641961	15:77641776-77641961	ENSG00000259666
chr15	77655491	77655676	15:77655491-77655676	ENSG00000259281,ENSG00000259666
chr15	77655967	77656152	15:77655967-77656152	ENSG00000259281,ENSG00000259666
chr15	77675227	77675417	15:77675227-77675417	-
chr15	77691252	77691452	15:77691252-77691452	ENSG00000169783
chr15	77693253	77693443	15:77693253-77693443	ENSG00000169783
chr15	77695896	77696086	15:77695896-77696086	ENSG00000169783
chr15	77712186	77712481	15:77712186-77712481	ENSG00000169783
chr15	77732262	77732447	15:77732262-77732447	-
chr15	77792951	77793310	15:77792951-77793310	ENSG00000259213,ENSG00000280359,ENSG00000169783
chr15	77795485	77795675	15:77795485-77795675	ENSG00000259213,ENSG00000280359
chr15	77812326	77812511	15:77812326-77812511	ENSG00000169783
chr15	77815335	77815544	15:77815335-77815544	ENSG00000169783
chr15	77817894	77818084	15:77817894-77818084	ENSG00000169783
chr15	77838541	77838726	15:77838541-77838726	ENSG00000260139
chr15	77949185	77949370	15:77949185-77949370	ENSG00000261403,ENSG00000214646,ENSG00000242066,ENSG00000261244,ENSG00000260776,ENSG00000260139
chr15	77975355	77975600	15:77975355-77975600	ENSG00000261143,ENSG00000261403
chr15	77993573	77993917	15:77993573-77993917	ENSG00000259792,ENSG00000261143,ENSG00000261403
chr15	77994052	77994241	15:77994052-77994241	ENSG00000259792,ENSG00000261143,ENSG00000261403
chr15	78000611	78001086	15:78000611-78001086	ENSG00000259792,ENSG00000167202
chr15	78001219	78001628	15:78001219-78001628	ENSG00000167202
chr15	78001663	78001857	15:78001663-78001857	ENSG00000167202
chr15	78002570	78002755	15:78002570-78002755	ENSG00000167202
chr15	78003544	78003729	15:78003544-78003729	ENSG00000167202
chr15	78004256	78004622	15:78004256-78004622	ENSG00000259792,ENSG00000167202,ENSG00000261403
chr15	78005170	78005622	15:78005170-78005622	ENSG00000167202,ENSG00000261403
chr15	78005737	78005938	15:78005737-78005938	ENSG00000167202
chr15	78005972	78006827	15:78005972-78006827	ENSG00000167202,ENSG00000261403
chr15	78006889	78007079	15:78006889-78007079	ENSG00000167202
chr15	78007141	78008424	15:78007141-78008424	ENSG00000167202
chr15	78010292	78010587	15:78010292-78010587	-
chr15	78010678	78011000	15:78010678-78011000	-
chr15	78012391	78013591	15:78012391-78013591	-
chr15	78013917	78014325	15:78013917-78014325	-
chr15	78015464	78016064	15:78015464-78016064	-
chr15	78016591	78016782	15:78016591-78016782	-
chr15	78016834	78017044	15:78016834-78017044	-
chr15	78018409	78020088	15:78018409-78020088	ENSG00000167202,ENSG00000261403
chr15	78020139	78022281	15:78020139-78022281	ENSG00000167202
chr15	78022437	78022639	15:78022437-78022639	-
chr15	78022762	78026172	15:78022762-78026172	ENSG00000167202
chr15	78026276	78026780	15:78026276-78026780	-
chr15	78027414	78027777	15:78027414-78027777	-
chr15	78027907	78028157	15:78027907-78028157	-
chr15	78028616	78028847	15:78028616-78028847	-
chr15	78029668	78029897	15:78029668-78029897	-
chr15	78029921	78030106	15:78029921-78030106	-
chr15	78030678	78030909	15:78030678-78030909	-
chr15	78031522	78040681	15:78031522-78040681	-
chr15	78040815	78041249	15:78040815-78041249	-
chr15	78041360	78041588	15:78041360-78041588	-
chr15	78041801	78042783	15:78041801-78042783	-
chr15	78042837	78043603	15:78042837-78043603	-
chr15	78044295	78045973	15:78044295-78045973	-
chr15	78046154	78053879	15:78046154-78053879	-
chr15	78053997	78054330	15:78053997-78054330	-
chr15	78055452	78055938	15:78055452-78055938	-
chr15	78056024	78057988	15:78056024-78057988	ENSG00000167202
chr15	78058035	78060341	15:78058035-78060341	-
chr15	78060909	78061247	15:78060909-78061247	-
chr15	78061785	78062668	15:78061785-78062668	-
chr15	78063266	78064465	15:78063266-78064465	-
chr15	78064528	78067870	15:78064528-78067870	-
chr15	78067967	78072059	15:78067967-78072059	ENSG00000183476,ENSG00000167202
chr15	78072069	78072481	15:78072069-78072481	ENSG00000183476
chr15	78072561	78073426	15:78072561-78073426	ENSG00000183476,ENSG00000167202
chr15	78073595	78073870	15:78073595-78073870	ENSG00000183476
chr15	78074810	78075321	15:78074810-78075321	ENSG00000183476
chr15	78075549	78078124	15:78075549-78078124	ENSG00000199633,ENSG00000183476,ENSG00000167202,ENSG00000261403,ENSG00000242066,ENSG00000261244,ENSG00000260776
chr15	78081288	78081478	15:78081288-78081478	ENSG00000199633,ENSG00000183476
chr15	78081655	78084967	15:78081655-78084967	ENSG00000199633,ENSG00000183476,ENSG00000167202
chr15	78089868	78090106	15:78089868-78090106	ENSG00000199633,ENSG00000183476
chr15	78094021	78094241	15:78094021-78094241	ENSG00000199633,ENSG00000183476
chr15	78099800	78099990	15:78099800-78099990	ENSG00000199633,ENSG00000183476,ENSG00000261403
chr15	78104053	78104243	15:78104053-78104243	ENSG00000261403
chr15	78130957	78131213	15:78130957-78131213	ENSG00000136425
chr15	78131568	78132002	15:78131568-78132002	ENSG00000136425
chr15	78136964	78137179	15:78136964-78137179	ENSG00000260988,ENSG00000166411,ENSG00000136425
chr15	78148176	78148378	15:78148176-78148378	ENSG00000260988,ENSG00000166411
chr15	78148602	78149293	15:78148602-78149293	ENSG00000260988,ENSG00000166411,ENSG00000136425
chr15	78149368	78149836	15:78149368-78149836	ENSG00000260988,ENSG00000166411,ENSG00000136425
chr15	78150989	78151179	15:78150989-78151179	ENSG00000166411
chr15	78173412	78173963	15:78173412-78173963	ENSG00000103740,ENSG00000166411
chr15	78176974	78177165	15:78176974-78177165	ENSG00000103740
chr15	78179934	78180119	15:78179934-78180119	ENSG00000103740
chr15	78196263	78196531	15:78196263-78196531	ENSG00000103740,ENSG00000136425
chr15	78263129	78263319	15:78263129-78263319	ENSG00000140403,ENSG00000259708
chr15	78264814	78265035	15:78264814-78265035	ENSG00000140403,ENSG00000259708
chr15	78269638	78269864	15:78269638-78269864	ENSG00000140403,ENSG00000259708
chr15	78277621	78278058	15:78277621-78278058	ENSG00000259322,ENSG00000259562,ENSG00000272418,ENSG00000140395,ENSG00000140403
chr15	78278192	78278393	15:78278192-78278393	ENSG00000259322,ENSG00000259562,ENSG00000272418,ENSG00000140395,ENSG00000140403
chr15	78285416	78285601	15:78285416-78285601	ENSG00000277482,ENSG00000259322,ENSG00000259562,ENSG00000272418,ENSG00000140395
chr15	78298879	78301159	15:78298879-78301159	ENSG00000259413,ENSG00000166426,ENSG00000279694,ENSG00000277482,ENSG00000259322,ENSG00000259562,ENSG00000140395
chr15	78301490	78302236	15:78301490-78302236	ENSG00000166426,ENSG00000279694,ENSG00000277482,ENSG00000259322,ENSG00000259562,ENSG00000140395
chr15	78308183	78308566	15:78308183-78308566	ENSG00000166426,ENSG00000279694,ENSG00000277482,ENSG00000259322,ENSG00000259562,ENSG00000140395
chr15	78403500	78403825	15:78403500-78403825	ENSG00000259413,ENSG00000166426,ENSG00000279694
chr15	78406243	78406428	15:78406243-78406428	ENSG00000259413,ENSG00000166426,ENSG00000279694
chr15	78437291	78438952	15:78437291-78438952	ENSG00000188266,ENSG00000136381,ENSG00000259413,ENSG00000166426,ENSG00000279694,ENSG00000277482
chr15	78439105	78439293	15:78439105-78439293	ENSG00000136381
chr15	78447950	78448135	15:78447950-78448135	-
chr15	78448604	78448834	15:78448604-78448834	ENSG00000136381
chr15	78450634	78450831	15:78450634-78450831	-
chr15	78452907	78454090	15:78452907-78454090	ENSG00000188266
chr15	78454256	78454484	15:78454256-78454484	-
chr15	78454672	78455797	15:78454672-78455797	ENSG00000188266
chr15	78455934	78456199	15:78455934-78456199	ENSG00000188266
chr15	78461278	78461996	15:78461278-78461996	ENSG00000188266,ENSG00000136381
chr15	78468018	78468254	15:78468018-78468254	ENSG00000188266,ENSG00000259474,ENSG00000136381
chr15	78475489	78475674	15:78475489-78475674	ENSG00000188266,ENSG00000259474,ENSG00000136381
chr15	78477338	78477528	15:78477338-78477528	ENSG00000188266,ENSG00000259474,ENSG00000136381
chr15	78483470	78483716	15:78483470-78483716	ENSG00000188266,ENSG00000259474,ENSG00000136381
chr15	78484041	78484233	15:78484041-78484233	ENSG00000188266,ENSG00000259474,ENSG00000136381
chr15	78537882	78538105	15:78537882-78538105	ENSG00000041357,ENSG00000279373,ENSG00000188266
chr15	78538705	78538897	15:78538705-78538897	ENSG00000041357,ENSG00000279373,ENSG00000188266
chr15	78539862	78541826	15:78539862-78541826	ENSG00000213307,ENSG00000261303,ENSG00000259555,ENSG00000117971,ENSG00000261762,ENSG00000169684,ENSG00000041357,ENSG00000279373,ENSG00000188266,ENSG00000279694
chr15	78541872	78542130	15:78541872-78542130	ENSG00000041357,ENSG00000279373,ENSG00000188266
chr15	78543019	78543556	15:78543019-78543556	ENSG00000041357,ENSG00000279373,ENSG00000188266
chr15	78543735	78543957	15:78543735-78543957	ENSG00000041357,ENSG00000279373,ENSG00000188266
chr15	78545556	78545741	15:78545556-78545741	ENSG00000041357
chr15	78548209	78548399	15:78548209-78548399	ENSG00000041357
chr15	78565455	78565645	15:78565455-78565645	ENSG00000261762,ENSG00000169684
chr15	78580584	78580769	15:78580584-78580769	ENSG00000259555,ENSG00000080644,ENSG00000261762,ENSG00000169684
chr15	78603998	78604188	15:78603998-78604188	ENSG00000213307,ENSG00000261303,ENSG00000259555,ENSG00000117971,ENSG00000279421,ENSG00000080644,ENSG00000261762,ENSG00000169684
chr15	78750039	78750229	15:78750039-78750229	ENSG00000238166,ENSG00000273512,ENSG00000261303,ENSG00000259555,ENSG00000117971,ENSG00000080644
chr15	78757554	78757823	15:78757554-78757823	ENSG00000238166,ENSG00000273512,ENSG00000213307,ENSG00000261303,ENSG00000259555,ENSG00000117971
chr15	78761351	78762354	15:78761351-78762354	ENSG00000136378,ENSG00000238166,ENSG00000273512,ENSG00000213307,ENSG00000261303,ENSG00000259555,ENSG00000117971
chr15	78785705	78785895	15:78785705-78785895	-
chr15	78786087	78787553	15:78786087-78787553	ENSG00000136378,ENSG00000213307,ENSG00000261303,ENSG00000259555,ENSG00000117971
chr15	78787677	78788008	15:78787677-78788008	-
chr15	78788091	78788281	15:78788091-78788281	-
chr15	78788298	78788723	15:78788298-78788723	ENSG00000136378,ENSG00000213307,ENSG00000261303,ENSG00000259555,ENSG00000117971
chr15	78789835	78790182	15:78789835-78790182	ENSG00000136378,ENSG00000261303
chr15	78796455	78796666	15:78796455-78796666	ENSG00000136378,ENSG00000261303
chr15	78811025	78811240	15:78811025-78811240	ENSG00000136378
chr15	78827262	78827479	15:78827262-78827479	ENSG00000288561,ENSG00000136378
chr15	78872180	78874939	15:78872180-78874939	ENSG00000252061,ENSG00000243711,ENSG00000185787,ENSG00000261303,ENSG00000117971
chr15	78878118	78878447	15:78878118-78878447	ENSG00000243711,ENSG00000185787
chr15	78879637	78879828	15:78879637-78879828	ENSG00000243711,ENSG00000185787
chr15	78882150	78882340	15:78882150-78882340	ENSG00000252061,ENSG00000185787
chr15	78895966	78896167	15:78895966-78896167	ENSG00000279235,ENSG00000252061,ENSG00000185787
chr15	78904397	78904618	15:78904397-78904618	ENSG00000279235,ENSG00000252061
chr15	78912356	78912852	15:78912356-78912852	ENSG00000279235
chr15	78914204	78914522	15:78914204-78914522	ENSG00000279235
chr15	78914600	78914829	15:78914600-78914829	ENSG00000279235
chr15	78915161	78916071	15:78915161-78916071	ENSG00000279235
chr15	78916162	78916350	15:78916162-78916350	-
chr15	78921721	78921943	15:78921721-78921943	-
chr15	78923397	78923646	15:78923397-78923646	-
chr15	78927119	78927355	15:78927119-78927355	ENSG00000103811
chr15	78927734	78927999	15:78927734-78927999	ENSG00000103811
chr15	78933462	78933652	15:78933462-78933652	ENSG00000103811
chr15	78934868	78935157	15:78934868-78935157	ENSG00000103811
chr15	78935319	78936713	15:78935319-78936713	ENSG00000103811
chr15	78936785	78938060	15:78936785-78938060	ENSG00000103811
chr15	78938267	78940640	15:78938267-78940640	ENSG00000103811
chr15	78944287	78945463	15:78944287-78945463	ENSG00000103811
chr15	78973369	78973554	15:78973369-78973554	ENSG00000177699,ENSG00000058335
chr15	78977888	78978127	15:78977888-78978127	ENSG00000177699,ENSG00000058335
chr15	78978522	78978712	15:78978522-78978712	ENSG00000177699,ENSG00000058335
chr15	78979761	78979987	15:78979761-78979987	ENSG00000177699,ENSG00000058335
chr15	78993661	78993851	15:78993661-78993851	ENSG00000058335
chr15	79004405	79004692	15:79004405-79004692	ENSG00000058335
chr15	79011246	79011431	15:79011246-79011431	ENSG00000058335
chr15	79016659	79016849	15:79016659-79016849	-
chr15	79026828	79027018	15:79026828-79027018	-
chr15	79065032	79065217	15:79065032-79065217	ENSG00000058335
chr15	79073326	79073579	15:79073326-79073579	ENSG00000058335
chr15	79140751	79140941	15:79140751-79140941	-
chr15	79158018	79158203	15:79158018-79158203	-
chr15	79167370	79167555	15:79167370-79167555	-
chr15	79171905	79172095	15:79171905-79172095	-
chr15	79176909	79177099	15:79176909-79177099	-
chr15	79180559	79180744	15:79180559-79180744	-
chr15	79192361	79192546	15:79192361-79192546	ENSG00000259419
chr15	79200160	79200350	15:79200160-79200350	ENSG00000235711,ENSG00000259419,ENSG00000207695,ENSG00000259234
chr15	79204792	79205039	15:79204792-79205039	ENSG00000235711,ENSG00000259419,ENSG00000207695,ENSG00000259234
chr15	79205350	79205540	15:79205350-79205540	ENSG00000235711,ENSG00000259419,ENSG00000207695,ENSG00000259234
chr15	79212125	79212315	15:79212125-79212315	ENSG00000235711,ENSG00000259419,ENSG00000207695,ENSG00000259234
chr15	79221055	79221315	15:79221055-79221315	ENSG00000235711,ENSG00000259419,ENSG00000259234
chr15	79311133	79311332	15:79311133-79311332	ENSG00000287408,ENSG00000166557,ENSG00000235711,ENSG00000259234
chr15	79316576	79316810	15:79316576-79316810	ENSG00000287408,ENSG00000166557,ENSG00000235711,ENSG00000259234
chr15	79322322	79322579	15:79322322-79322579	ENSG00000287408,ENSG00000166557,ENSG00000235711,ENSG00000259234
chr15	79357584	79357821	15:79357584-79357821	ENSG00000287408,ENSG00000235711,ENSG00000259234
chr15	79381608	79381800	15:79381608-79381800	ENSG00000287408,ENSG00000235711,ENSG00000259234
chr15	79385295	79385504	15:79385295-79385504	ENSG00000287408
chr15	79404693	79404988	15:79404693-79404988	-
chr15	79421308	79421493	15:79421308-79421493	ENSG00000169330
chr15	79421549	79421770	15:79421549-79421770	-
chr15	79431251	79431459	15:79431251-79431459	ENSG00000169330
chr15	79431955	79432156	15:79431955-79432156	ENSG00000169330
chr15	79462119	79462305	15:79462119-79462305	ENSG00000169330
chr15	79479325	79479510	15:79479325-79479510	-
chr15	79493150	79493340	15:79493150-79493340	-
chr15	79548487	79548672	15:79548487-79548672	ENSG00000259493
chr15	79570428	79570613	15:79570428-79570613	ENSG00000259493
chr15	79584235	79585004	15:79584235-79585004	ENSG00000259493
chr15	79593732	79593982	15:79593732-79593982	ENSG00000259229,ENSG00000213527,ENSG00000259493,ENSG00000287408
chr15	79594193	79594378	15:79594193-79594378	ENSG00000213527,ENSG00000259493
chr15	79594461	79594707	15:79594461-79594707	ENSG00000259229,ENSG00000213527,ENSG00000259493,ENSG00000287408
chr15	79595103	79595307	15:79595103-79595307	ENSG00000213527,ENSG00000260674,ENSG00000259493,ENSG00000287408
chr15	79595562	79596213	15:79595562-79596213	ENSG00000259229,ENSG00000213527,ENSG00000260674,ENSG00000259493,ENSG00000287408
chr15	79645996	79646228	15:79645996-79646228	ENSG00000259229,ENSG00000213527,ENSG00000260674,ENSG00000259208
chr15	79658464	79658685	15:79658464-79658685	ENSG00000259229,ENSG00000213527,ENSG00000260674,ENSG00000259208
chr15	79701722	79701907	15:79701722-79701907	ENSG00000259229,ENSG00000213527,ENSG00000260674,ENSG00000259208
chr15	79717709	79717904	15:79717709-79717904	ENSG00000259229,ENSG00000213527,ENSG00000260674,ENSG00000259208
chr15	79818770	79819007	15:79818770-79819007	ENSG00000259548,ENSG00000252995,ENSG00000259229,ENSG00000213527
chr15	79839717	79839902	15:79839717-79839902	ENSG00000261229,ENSG00000259548
chr15	79848337	79848527	15:79848337-79848527	ENSG00000261229,ENSG00000136371,ENSG00000259548
chr15	79849415	79849600	15:79849415-79849600	ENSG00000261229,ENSG00000136371,ENSG00000259548
chr15	79854096	79854447	15:79854096-79854447	ENSG00000261229,ENSG00000136371
chr15	79860477	79860686	15:79860477-79860686	-
chr15	79872083	79873846	15:79872083-79873846	ENSG00000279394
chr15	79882415	79882605	15:79882415-79882605	ENSG00000279394
chr15	79895317	79895507	15:79895317-79895507	ENSG00000288592,ENSG00000286813,ENSG00000136371
chr15	79895648	79901135	15:79895648-79901135	ENSG00000259361,ENSG00000279705,ENSG00000288604,ENSG00000259642,ENSG00000278600,ENSG00000288592,ENSG00000180953,ENSG00000286813,ENSG00000259332,ENSG00000136371
chr15	79901859	79902251	15:79901859-79902251	ENSG00000288592,ENSG00000180953,ENSG00000286813,ENSG00000136371
chr15	79902373	79902725	15:79902373-79902725	ENSG00000288592,ENSG00000180953,ENSG00000286813,ENSG00000136371
chr15	79903249	79903445	15:79903249-79903445	ENSG00000288592,ENSG00000180953,ENSG00000286813,ENSG00000136371
chr15	79903776	79905087	15:79903776-79905087	ENSG00000288592,ENSG00000180953,ENSG00000286813,ENSG00000136371
chr15	79905204	79906245	15:79905204-79906245	ENSG00000180953
chr15	79909006	79911098	15:79909006-79911098	ENSG00000288604,ENSG00000259642,ENSG00000278600,ENSG00000180953,ENSG00000259332
chr15	79911199	79911562	15:79911199-79911562	ENSG00000180953
chr15	79914768	79915236	15:79914768-79915236	ENSG00000288604,ENSG00000259642,ENSG00000278600,ENSG00000180953,ENSG00000259332
chr15	79915367	79916182	15:79915367-79916182	ENSG00000288604,ENSG00000259642,ENSG00000278600,ENSG00000180953,ENSG00000259332
chr15	79916340	79917238	15:79916340-79917238	ENSG00000288604,ENSG00000259642,ENSG00000278600,ENSG00000180953,ENSG00000259332
chr15	79917480	79917670	15:79917480-79917670	ENSG00000288604,ENSG00000259642,ENSG00000278600,ENSG00000180953,ENSG00000259332
chr15	79917934	79918798	15:79917934-79918798	ENSG00000288604,ENSG00000259642,ENSG00000278600,ENSG00000180953,ENSG00000259332
chr15	79919348	79919797	15:79919348-79919797	ENSG00000288604,ENSG00000259642,ENSG00000278600,ENSG00000180953,ENSG00000259332
chr15	79920847	79921039	15:79920847-79921039	ENSG00000288604,ENSG00000259642,ENSG00000278600,ENSG00000180953,ENSG00000259332
chr15	79921337	79921553	15:79921337-79921553	ENSG00000288604,ENSG00000259642,ENSG00000278600,ENSG00000180953,ENSG00000259332
chr15	79921967	79924943	15:79921967-79924943	ENSG00000288604,ENSG00000259642,ENSG00000278600,ENSG00000288592,ENSG00000180953,ENSG00000286813,ENSG00000259332,ENSG00000136371
chr15	79947253	79949243	15:79947253-79949243	ENSG00000279705,ENSG00000259770
chr15	79950595	79950785	15:79950595-79950785	ENSG00000259770
chr15	79951696	79956080	15:79951696-79956080	ENSG00000279705,ENSG00000259770
chr15	79959274	79959464	15:79959274-79959464	-
chr15	79960281	79963268	15:79960281-79963268	ENSG00000275695,ENSG00000279705,ENSG00000140379
chr15	79964112	79964319	15:79964112-79964319	ENSG00000275695,ENSG00000140379
chr15	79964529	79965103	15:79964529-79965103	ENSG00000275695,ENSG00000279705,ENSG00000140379
chr15	79965362	79974391	15:79965362-79974391	ENSG00000259417,ENSG00000279705,ENSG00000140379
chr15	79975827	79976583	15:79975827-79976583	ENSG00000271364,ENSG00000140379
chr15	79976663	79984467	15:79976663-79984467	ENSG00000259417,ENSG00000197978,ENSG00000279705,ENSG00000279719,ENSG00000271364,ENSG00000140379
chr15	79984947	79985161	15:79984947-79985161	ENSG00000279705,ENSG00000279719,ENSG00000271364
chr15	79986331	79986605	15:79986331-79986605	ENSG00000279705,ENSG00000279719,ENSG00000271364
chr15	79986828	79987207	15:79986828-79987207	ENSG00000279705,ENSG00000279719,ENSG00000271364
chr15	79987650	79987837	15:79987650-79987837	ENSG00000279705,ENSG00000279719,ENSG00000271364
chr15	79987895	79991415	15:79987895-79991415	ENSG00000279705,ENSG00000279719,ENSG00000271364
chr15	79991934	79992134	15:79991934-79992134	ENSG00000279705,ENSG00000279719
chr15	79992599	79993081	15:79992599-79993081	ENSG00000279705,ENSG00000279719
chr15	79993661	79993850	15:79993661-79993850	ENSG00000279705,ENSG00000279719
chr15	80045179	80045369	15:80045179-80045369	ENSG00000275460
chr15	80058866	80059489	15:80058866-80059489	ENSG00000086666,ENSG00000275460
chr15	80059552	80060781	15:80059552-80060781	ENSG00000259417,ENSG00000086666,ENSG00000275460,ENSG00000279705
chr15	80061462	80061647	15:80061462-80061647	ENSG00000086666,ENSG00000275460
chr15	80072182	80072400	15:80072182-80072400	ENSG00000086666
chr15	80072888	80073073	15:80072888-80073073	ENSG00000086666
chr15	80080307	80080496	15:80080307-80080496	ENSG00000086666
chr15	80081127	80081875	15:80081127-80081875	ENSG00000086666
chr15	80085189	80085414	15:80085189-80085414	-
chr15	80096481	80096707	15:80096481-80096707	-
chr15	80121101	80121286	15:80121101-80121286	ENSG00000086666
chr15	80140925	80141115	15:80140925-80141115	ENSG00000103876
chr15	80151706	80152471	15:80151706-80152471	ENSG00000103876
chr15	80152708	80153575	15:80152708-80153575	ENSG00000103876
chr15	80159872	80162191	15:80159872-80162191	ENSG00000259967,ENSG00000259417,ENSG00000103876
chr15	80162824	80163009	15:80162824-80163009	ENSG00000259967,ENSG00000103876
chr15	80174739	80174929	15:80174739-80174929	ENSG00000259967,ENSG00000103876
chr15	80185582	80185772	15:80185582-80185772	ENSG00000259417
chr15	80188733	80188918	15:80188733-80188918	ENSG00000259417
chr15	80409579	80409764	15:80409579-80409764	ENSG00000259361,ENSG00000259495,ENSG00000172379
chr15	80416183	80416412	15:80416183-80416412	ENSG00000259361,ENSG00000259495
chr15	80436896	80437527	15:80436896-80437527	ENSG00000172379,ENSG00000258010,ENSG00000287813
chr15	80454073	80454258	15:80454073-80454258	ENSG00000172379,ENSG00000258010,ENSG00000287813
chr15	80471926	80472111	15:80471926-80472111	ENSG00000172379
chr15	80484281	80484486	15:80484281-80484486	-
chr15	80518760	80518945	15:80518760-80518945	-
chr15	80552444	80552629	15:80552444-80552629	ENSG00000172379,ENSG00000259175
chr15	80566939	80567184	15:80566939-80567184	ENSG00000172379,ENSG00000259175,ENSG00000270919,ENSG00000284059,ENSG00000287108,ENSG00000103888
chr15	80574332	80574517	15:80574332-80574517	ENSG00000172379,ENSG00000259175,ENSG00000270919,ENSG00000284059,ENSG00000287108
chr15	80587673	80587858	15:80587673-80587858	ENSG00000270919,ENSG00000284059
chr15	80664324	80664564	15:80664324-80664564	ENSG00000222139,ENSG00000255769
chr15	80675768	80675992	15:80675768-80675992	ENSG00000222139,ENSG00000136379,ENSG00000271983
chr15	80693176	80693366	15:80693176-80693366	ENSG00000136379,ENSG00000271983
chr15	80694871	80695645	15:80694871-80695645	ENSG00000136379,ENSG00000271983,ENSG00000287108
chr15	80695752	80696349	15:80695752-80696349	ENSG00000136379,ENSG00000271983
chr15	80701834	80702220	15:80701834-80702220	ENSG00000136379,ENSG00000271983
chr15	80703541	80703775	15:80703541-80703775	ENSG00000136379,ENSG00000271983,ENSG00000287108
chr15	80709662	80709867	15:80709662-80709867	ENSG00000136379
chr15	80717002	80717220	15:80717002-80717220	-
chr15	80720101	80720573	15:80720101-80720573	ENSG00000287108
chr15	80720895	80722418	15:80720895-80722418	ENSG00000271983,ENSG00000287108
chr15	80722537	80722866	15:80722537-80722866	ENSG00000287108
chr15	80722954	80723166	15:80722954-80723166	ENSG00000287108
chr15	80740151	80740336	15:80740151-80740336	ENSG00000287108
chr15	80740674	80742364	15:80740674-80742364	ENSG00000287108
chr15	80787151	80787347	15:80787151-80787347	ENSG00000287108,ENSG00000103888
chr15	80790802	80790996	15:80790802-80790996	ENSG00000287108
chr15	80792334	80792524	15:80792334-80792524	ENSG00000287108
chr15	80797362	80797646	15:80797362-80797646	ENSG00000287108
chr15	80803935	80804120	15:80803935-80804120	ENSG00000287108
chr15	80822608	80822807	15:80822608-80822807	-
chr15	80836200	80836439	15:80836200-80836439	ENSG00000208003
chr15	80875790	80876101	15:80875790-80876101	-
chr15	80905203	80905388	15:80905203-80905388	ENSG00000259649
chr15	80906551	80906741	15:80906551-80906741	ENSG00000259649
chr15	80908111	80908362	15:80908111-80908362	ENSG00000259649
chr15	80914202	80914387	15:80914202-80914387	ENSG00000259649,ENSG00000276710
chr15	80929016	80929206	15:80929016-80929206	ENSG00000103888
chr15	80943606	80943869	15:80943606-80943869	ENSG00000103888,ENSG00000259546
chr15	80950323	80950513	15:80950323-80950513	ENSG00000103888,ENSG00000259546
chr15	80967621	80967806	15:80967621-80967806	-
chr15	80969434	80969624	15:80969434-80969624	-
chr15	80979759	80979981	15:80979759-80979981	ENSG00000117899
chr15	80981854	80982211	15:80981854-80982211	ENSG00000117899,ENSG00000260619
chr15	80982264	80982629	15:80982264-80982629	ENSG00000117899
chr15	80984208	80985846	15:80984208-80985846	ENSG00000117899,ENSG00000260619,ENSG00000265855,ENSG00000277782,ENSG00000140406,ENSG00000288625,ENSG00000259461
chr15	80989090	80990433	15:80989090-80990433	ENSG00000117899,ENSG00000260619,ENSG00000265855,ENSG00000277782,ENSG00000140406,ENSG00000288625
chr15	80999433	81002344	15:80999433-81002344	ENSG00000260619,ENSG00000265855,ENSG00000277782,ENSG00000140406,ENSG00000288625,ENSG00000156206,ENSG00000259461,ENSG00000197978,ENSG00000275695
chr15	81006128	81006368	15:81006128-81006368	ENSG00000265855,ENSG00000277782,ENSG00000140406,ENSG00000288625,ENSG00000156206
chr15	81023201	81024501	15:81023201-81024501	ENSG00000260619,ENSG00000140406,ENSG00000288625,ENSG00000156206,ENSG00000278662
chr15	81024573	81024833	15:81024573-81024833	ENSG00000278662
chr15	81024849	81025034	15:81024849-81025034	ENSG00000278662
chr15	81029968	81030188	15:81029968-81030188	-
chr15	81033936	81034203	15:81033936-81034203	-
chr15	81039969	81040154	15:81039969-81040154	-
chr15	81048087	81048278	15:81048087-81048278	ENSG00000279834
chr15	81056578	81056768	15:81056578-81056768	ENSG00000279834
chr15	81068185	81068415	15:81068185-81068415	ENSG00000279834,ENSG00000259461,ENSG00000278662,ENSG00000275695
chr15	81075078	81075263	15:81075078-81075263	ENSG00000279834,ENSG00000259461
chr15	81080773	81080996	15:81080773-81080996	ENSG00000259461
chr15	81131589	81131777	15:81131589-81131777	ENSG00000156206,ENSG00000259461
chr15	81143650	81143835	15:81143650-81143835	ENSG00000156206,ENSG00000259461
chr15	81201991	81202181	15:81201991-81202181	ENSG00000172349
chr15	81220458	81220648	15:81220458-81220648	ENSG00000259461,ENSG00000278662
chr15	81272314	81272504	15:81272314-81272504	ENSG00000188869,ENSG00000284709,ENSG00000275995
chr15	81279543	81279748	15:81279543-81279748	ENSG00000172349,ENSG00000188869,ENSG00000273920,ENSG00000284709,ENSG00000275995
chr15	81284292	81285228	15:81284292-81285228	ENSG00000172349,ENSG00000188869,ENSG00000284709,ENSG00000275995,ENSG00000259543,ENSG00000197978
chr15	81285801	81285986	15:81285801-81285986	ENSG00000172349,ENSG00000188869,ENSG00000284709
chr15	81286171	81287452	15:81286171-81287452	ENSG00000172349,ENSG00000188869,ENSG00000284709
chr15	81289138	81289328	15:81289138-81289328	ENSG00000188869,ENSG00000284709
chr15	81291475	81305061	15:81291475-81305061	ENSG00000172349,ENSG00000271725,ENSG00000188869,ENSG00000284709
chr15	81305534	81307074	15:81305534-81307074	ENSG00000172349,ENSG00000271725,ENSG00000172345
chr15	81307076	81307540	15:81307076-81307540	ENSG00000172349,ENSG00000271725,ENSG00000172345,ENSG00000188869
chr15	81308268	81308863	15:81308268-81308863	ENSG00000172349,ENSG00000271725,ENSG00000172345
chr15	81309058	81309555	15:81309058-81309555	ENSG00000172349,ENSG00000271725,ENSG00000172345
chr15	81309684	81310508	15:81309684-81310508	ENSG00000172349,ENSG00000271725,ENSG00000172345,ENSG00000286488,ENSG00000188869
chr15	81310535	81313865	15:81310535-81313865	ENSG00000172349,ENSG00000271725,ENSG00000172345,ENSG00000286488,ENSG00000259343,ENSG00000188869,ENSG00000284709
chr15	81314377	81314581	15:81314377-81314581	ENSG00000172349,ENSG00000271725,ENSG00000172345,ENSG00000286488
chr15	81314944	81315252	15:81314944-81315252	ENSG00000172345,ENSG00000286488,ENSG00000259343
chr15	81315989	81316308	15:81315989-81316308	ENSG00000172345,ENSG00000286488,ENSG00000259343
chr15	81317775	81318228	15:81317775-81318228	ENSG00000172345,ENSG00000286488,ENSG00000259343
chr15	81318450	81318731	15:81318450-81318731	ENSG00000172345,ENSG00000286488,ENSG00000259343
chr15	81323825	81325046	15:81323825-81325046	ENSG00000172345,ENSG00000286488,ENSG00000259343,ENSG00000188869,ENSG00000273920,ENSG00000284709
chr15	81325095	81325321	15:81325095-81325321	ENSG00000172345,ENSG00000259343,ENSG00000273920
chr15	81325491	81325943	15:81325491-81325943	ENSG00000172345,ENSG00000259343,ENSG00000188869,ENSG00000273920
chr15	81326074	81326942	15:81326074-81326942	ENSG00000172345,ENSG00000259343,ENSG00000188869,ENSG00000273920,ENSG00000284709
chr15	81327170	81328350	15:81327170-81328350	ENSG00000172345,ENSG00000259343,ENSG00000188869,ENSG00000273920
chr15	81338449	81339094	15:81338449-81339094	ENSG00000259343,ENSG00000188869,ENSG00000273920,ENSG00000284709
chr15	81407403	81407741	15:81407403-81407741	ENSG00000188869,ENSG00000284709,ENSG00000275995,ENSG00000259543
chr15	81449695	81449920	15:81449695-81449920	ENSG00000188869,ENSG00000259543
chr15	81463727	81463912	15:81463727-81463912	ENSG00000259543,ENSG00000274376,ENSG00000278603
chr15	81480887	81481072	15:81480887-81481072	ENSG00000259543,ENSG00000259692,ENSG00000197978
chr15	81512038	81512223	15:81512038-81512223	ENSG00000259543
chr15	81609672	81609875	15:81609672-81609875	ENSG00000259622,ENSG00000197978
chr15	81645216	81645401	15:81645216-81645401	ENSG00000259594
chr15	81694511	81694701	15:81694511-81694701	-
chr15	81746743	81746928	15:81746743-81746928	ENSG00000259692
chr15	81895810	81896021	15:81895810-81896021	ENSG00000259692
chr15	81955384	81955594	15:81955384-81955594	ENSG00000259692,ENSG00000259622,ENSG00000197978
chr15	81989322	81989513	15:81989322-81989513	ENSG00000259692,ENSG00000259622
chr15	82030779	82030964	15:82030779-82030964	ENSG00000259692,ENSG00000259622,ENSG00000259518
chr15	82045216	82045401	15:82045216-82045401	ENSG00000259622,ENSG00000183496
chr15	82046647	82046915	15:82046647-82046915	ENSG00000259622,ENSG00000183496,ENSG00000259518
chr15	82050781	82050971	15:82050781-82050971	ENSG00000259622,ENSG00000183496,ENSG00000259518
chr15	82055249	82055445	15:82055249-82055445	ENSG00000259622,ENSG00000183496,ENSG00000259518,ENSG00000278662
chr15	82059909	82060118	15:82059909-82060118	ENSG00000259622,ENSG00000259518,ENSG00000278603
chr15	82104670	82104871	15:82104670-82104871	ENSG00000259518,ENSG00000287872,ENSG00000278603,ENSG00000277741
chr15	82105505	82105765	15:82105505-82105765	ENSG00000259518,ENSG00000287872,ENSG00000212170,ENSG00000274376,ENSG00000278662,ENSG00000278202,ENSG00000278603
chr15	82106180	82106370	15:82106180-82106370	ENSG00000259518,ENSG00000287872,ENSG00000212170,ENSG00000274376,ENSG00000278662
chr15	82182878	82183071	15:82182878-82183071	ENSG00000212170,ENSG00000285974,ENSG00000274376,ENSG00000237550
chr15	82262338	82262763	15:82262338-82262763	ENSG00000140598,ENSG00000188659,ENSG00000274376,ENSG00000278662,ENSG00000237550,ENSG00000278202,ENSG00000275695
chr15	82539659	82541236	15:82539659-82541236	-
chr15	82542526	82542716	15:82542526-82542716	ENSG00000197978,ENSG00000278603,ENSG00000259637,ENSG00000284803,ENSG00000182774,ENSG00000278013
chr15	82571160	82571345	15:82571160-82571345	ENSG00000275695,ENSG00000260836,ENSG00000214575,ENSG00000259694,ENSG00000259511
chr15	82631542	82631727	15:82631542-82631727	ENSG00000278662,ENSG00000214575,ENSG00000259462,ENSG00000259707
chr15	82667285	82667470	15:82667285-82667470	ENSG00000259462,ENSG00000103723,ENSG00000259707
chr15	82709701	82709941	15:82709701-82709941	ENSG00000103723,ENSG00000259707,ENSG00000228141
chr15	82711905	82712278	15:82711905-82712278	ENSG00000103723,ENSG00000259707,ENSG00000228141
chr15	82739382	82739616	15:82739382-82739616	ENSG00000259707,ENSG00000259315,ENSG00000279758,ENSG00000259442
chr15	82749942	82752723	15:82749942-82752723	ENSG00000255769,ENSG00000259637,ENSG00000259462,ENSG00000103723,ENSG00000259707,ENSG00000259315,ENSG00000279758,ENSG00000259442,ENSG00000286817,ENSG00000250988,ENSG00000252690,ENSG00000277864
chr15	82752748	82753244	15:82752748-82753244	ENSG00000255769,ENSG00000259442,ENSG00000286817,ENSG00000250988,ENSG00000252690,ENSG00000277864
chr15	82753301	82753491	15:82753301-82753491	ENSG00000255769,ENSG00000259442,ENSG00000286817,ENSG00000250988,ENSG00000252690,ENSG00000277864
chr15	82758293	82758483	15:82758293-82758483	ENSG00000259707,ENSG00000286817,ENSG00000250988,ENSG00000252690,ENSG00000277864
chr15	82767541	82767785	15:82767541-82767785	ENSG00000276710,ENSG00000259707,ENSG00000277864
chr15	82774208	82774393	15:82774208-82774393	ENSG00000278202,ENSG00000275695,ENSG00000259707
chr15	82809149	82811657	15:82809149-82811657	ENSG00000237550,ENSG00000278603,ENSG00000277741,ENSG00000259637,ENSG00000284803,ENSG00000182774,ENSG00000278013,ENSG00000259462,ENSG00000103723,ENSG00000259707,ENSG00000286817,ENSG00000250988,ENSG00000252690,ENSG00000186628,ENSG00000156232,ENSG00000103942,ENSG00000259805,ENSG00000169612,ENSG00000280038
chr15	82811901	82812155	15:82811901-82812155	ENSG00000277741,ENSG00000259637,ENSG00000186628,ENSG00000156232
chr15	82812511	82812701	15:82812511-82812701	ENSG00000277741,ENSG00000186628,ENSG00000156232
chr15	82835929	82836258	15:82835929-82836258	ENSG00000275695,ENSG00000259805,ENSG00000259694,ENSG00000259511
chr15	82842938	82843128	15:82842938-82843128	ENSG00000103942,ENSG00000259805
chr15	82844756	82845220	15:82844756-82845220	ENSG00000103942,ENSG00000259805
chr15	82850034	82850279	15:82850034-82850279	ENSG00000103942,ENSG00000259805
chr15	82852915	82853105	15:82852915-82853105	ENSG00000103942,ENSG00000259805
chr15	82973225	82973410	15:82973225-82973410	ENSG00000259805,ENSG00000169612,ENSG00000235370
chr15	82985729	82986766	15:82985729-82986766	ENSG00000278603,ENSG00000259637,ENSG00000103942,ENSG00000259805,ENSG00000169612,ENSG00000169609,ENSG00000260608,ENSG00000235370
chr15	83006669	83007193	15:83006669-83007193	ENSG00000275695,ENSG00000277741,ENSG00000259805,ENSG00000169609,ENSG00000260608,ENSG00000273747,ENSG00000259767,ENSG00000260351
chr15	83010668	83012164	15:83010668-83012164	ENSG00000259637,ENSG00000169612,ENSG00000169609,ENSG00000260608,ENSG00000273747,ENSG00000259767,ENSG00000260351,ENSG00000230373
chr15	83013483	83013673	15:83013483-83013673	ENSG00000169609,ENSG00000260608,ENSG00000273747,ENSG00000259767,ENSG00000260351
chr15	83015520	83015715	15:83015520-83015715	ENSG00000169609,ENSG00000260608,ENSG00000273747,ENSG00000259767,ENSG00000260351,ENSG00000259538,ENSG00000259774,ENSG00000188388
chr15	83037459	83037644	15:83037459-83037644	ENSG00000064726,ENSG00000273747,ENSG00000259767,ENSG00000260351,ENSG00000259308
chr15	83047791	83047981	15:83047791-83047981	ENSG00000197978,ENSG00000064726,ENSG00000273747,ENSG00000259767,ENSG00000260351,ENSG00000259308
chr15	83053051	83053553	15:83053051-83053553	ENSG00000197978,ENSG00000064726,ENSG00000273747,ENSG00000259767,ENSG00000260351,ENSG00000259308,ENSG00000280038
chr15	83055138	83055323	15:83055138-83055323	ENSG00000064726,ENSG00000273747,ENSG00000259767,ENSG00000260351,ENSG00000259308,ENSG00000263643
chr15	83062124	83062314	15:83062124-83062314	ENSG00000064726,ENSG00000263643
chr15	83063104	83063296	15:83063104-83063296	ENSG00000064726,ENSG00000263643
chr15	83066134	83068247	15:83066134-83068247	ENSG00000278603,ENSG00000259637,ENSG00000064726,ENSG00000273747,ENSG00000259767,ENSG00000260351,ENSG00000263643,ENSG00000235370
chr15	83094416	83094606	15:83094416-83094606	ENSG00000259633
chr15	83105438	83105630	15:83105438-83105630	ENSG00000286872,ENSG00000136404,ENSG00000260579
chr15	83105768	83106102	15:83105768-83106102	ENSG00000286872,ENSG00000136404,ENSG00000260579
chr15	83107041	83110006	15:83107041-83110006	ENSG00000286872,ENSG00000136404,ENSG00000260579
chr15	83110149	83110821	15:83110149-83110821	ENSG00000286872,ENSG00000136404,ENSG00000260579
chr15	83113662	83113862	15:83113662-83113862	ENSG00000286872,ENSG00000136404,ENSG00000260579
chr15	83115453	83115638	15:83115453-83115638	ENSG00000197978,ENSG00000260579
chr15	83117363	83117567	15:83117363-83117567	ENSG00000197978,ENSG00000260579
chr15	83122819	83123009	15:83122819-83123009	ENSG00000197978,ENSG00000136404
chr15	83128843	83129033	15:83128843-83129033	ENSG00000197978,ENSG00000136404
chr15	83149183	83149368	15:83149183-83149368	ENSG00000166503
chr15	83163473	83163658	15:83163473-83163658	ENSG00000166503,ENSG00000259986,ENSG00000259302
chr15	83174472	83174794	15:83174472-83174794	ENSG00000166503,ENSG00000259986
chr15	83244203	83244393	15:83244203-83244393	-
chr15	83279749	83279988	15:83279749-83279988	ENSG00000169594
chr15	83281827	83282086	15:83281827-83282086	ENSG00000275695,ENSG00000169594
chr15	83294581	83294771	15:83294581-83294771	ENSG00000169594
chr15	83330358	83330543	15:83330358-83330543	-
chr15	83363730	83363942	15:83363730-83363942	ENSG00000275695
chr15	83370508	83370710	15:83370508-83370710	ENSG00000278603
chr15	83373911	83374129	15:83373911-83374129	-
chr15	83399810	83399995	15:83399810-83399995	-
chr15	83421810	83422000	15:83421810-83422000	ENSG00000278662,ENSG00000197627,ENSG00000259551
chr15	83450431	83450616	15:83450431-83450616	ENSG00000278603,ENSG00000140600
chr15	83514157	83514342	15:83514157-83514342	-
chr15	83529828	83530075	15:83529828-83530075	-
chr15	83554986	83555171	15:83554986-83555171	ENSG00000212374,ENSG00000261665
chr15	83574682	83574872	15:83574682-83574872	ENSG00000212374,ENSG00000261665
chr15	83586819	83587067	15:83586819-83587067	ENSG00000276710,ENSG00000212374,ENSG00000261665
chr15	83591973	83592258	15:83591973-83592258	ENSG00000140600,ENSG00000156218,ENSG00000212374,ENSG00000261665
chr15	83670914	83671118	15:83670914-83671118	ENSG00000156218,ENSG00000212374,ENSG00000261665,ENSG00000230373
chr15	83685896	83686081	15:83685896-83686081	ENSG00000259429,ENSG00000156218,ENSG00000212374,ENSG00000261665
chr15	83823388	83823692	15:83823388-83823692	ENSG00000212374,ENSG00000261665,ENSG00000200444
chr15	83848231	83848445	15:83848231-83848445	ENSG00000156218,ENSG00000212374,ENSG00000261665
chr15	83888102	83888292	15:83888102-83888292	ENSG00000156218,ENSG00000212374,ENSG00000261665
chr15	83960347	83960537	15:83960347-83960537	ENSG00000156218,ENSG00000261665,ENSG00000274128,ENSG00000188388
chr15	84001779	84001964	15:84001779-84001964	ENSG00000261665,ENSG00000225151
chr15	84016303	84016488	15:84016303-84016488	ENSG00000212374,ENSG00000261665,ENSG00000280038
chr15	84037283	84037512	15:84037283-84037512	ENSG00000212374,ENSG00000261665,ENSG00000244056,ENSG00000259570
chr15	84048111	84048301	15:84048111-84048301	ENSG00000212374,ENSG00000280038
chr15	84079111	84079318	15:84079111-84079318	ENSG00000259609,ENSG00000259404
chr15	84569830	84571228	15:84569830-84571228	ENSG00000197627,ENSG00000259551,ENSG00000230373,ENSG00000259244,ENSG00000189136,ENSG00000259728
chr15	84595043	84595282	15:84595043-84595282	ENSG00000176371
chr15	84595394	84596433	15:84595394-84596433	ENSG00000176371
chr15	84596999	84597197	15:84596999-84597197	ENSG00000176371
chr15	84597787	84599220	15:84597787-84599220	ENSG00000176371
chr15	84600395	84600902	15:84600395-84600902	ENSG00000176371
chr15	84600910	84601461	15:84600910-84601461	ENSG00000275120,ENSG00000176371,ENSG00000256278,ENSG00000176700,ENSG00000254779
chr15	84606105	84606295	15:84606105-84606295	ENSG00000176371,ENSG00000256278
chr15	84607216	84607401	15:84607216-84607401	ENSG00000176371,ENSG00000256278
chr15	84616167	84616601	15:84616167-84616601	ENSG00000176371,ENSG00000256278,ENSG00000276278
chr15	84616685	84616881	15:84616685-84616881	ENSG00000256278,ENSG00000276278
chr15	84620825	84621015	15:84620825-84621015	ENSG00000176371,ENSG00000256278,ENSG00000276278
chr15	84624602	84624839	15:84624602-84624839	ENSG00000275120,ENSG00000176371,ENSG00000256278,ENSG00000276278,ENSG00000176700,ENSG00000254779
chr15	84630759	84632140	15:84630759-84632140	ENSG00000259429,ENSG00000275120,ENSG00000176371,ENSG00000276278,ENSG00000176700,ENSG00000254779,ENSG00000177082,ENSG00000277578
chr15	84633225	84634439	15:84633225-84634439	ENSG00000259429,ENSG00000275120,ENSG00000176700,ENSG00000254779,ENSG00000277578
chr15	84643743	84644071	15:84643743-84644071	ENSG00000259694,ENSG00000259511,ENSG00000230373,ENSG00000275120,ENSG00000176700,ENSG00000254779,ENSG00000177082,ENSG00000277578
chr15	84645614	84645809	15:84645614-84645809	ENSG00000259694,ENSG00000259511,ENSG00000177082,ENSG00000277578
chr15	84653404	84655335	15:84653404-84655335	ENSG00000272887,ENSG00000275120,ENSG00000176700,ENSG00000254779,ENSG00000177082,ENSG00000277578,ENSG00000197696
chr15	84657911	84658119	15:84657911-84658119	ENSG00000177082,ENSG00000197696
chr15	84658408	84658990	15:84658408-84658990	ENSG00000177082,ENSG00000197696
chr15	84661871	84662062	15:84661871-84662062	ENSG00000197627,ENSG00000259551,ENSG00000197696
chr15	84668405	84668590	15:84668405-84668590	-
chr15	84671212	84671397	15:84671212-84671397	ENSG00000197627,ENSG00000259551,ENSG00000259295
chr15	84674958	84675148	15:84674958-84675148	ENSG00000259694,ENSG00000259511,ENSG00000259654
chr15	84681817	84682092	15:84681817-84682092	ENSG00000259694,ENSG00000259511,ENSG00000259654
chr15	84682610	84682800	15:84682610-84682800	ENSG00000259694,ENSG00000259511,ENSG00000259654
chr15	84683115	84683451	15:84683115-84683451	ENSG00000259694,ENSG00000259511,ENSG00000259654
chr15	84696897	84697279	15:84696897-84697279	ENSG00000259654
chr15	84697558	84697967	15:84697558-84697967	ENSG00000259654
chr15	84700086	84700271	15:84700086-84700271	-
chr15	84703121	84703578	15:84703121-84703578	-
chr15	84704297	84704532	15:84704297-84704532	ENSG00000259654
chr15	84704767	84704957	15:84704767-84704957	-
chr15	84706726	84707012	15:84706726-84707012	ENSG00000277582
chr15	84711190	84711384	15:84711190-84711384	ENSG00000140612
chr15	84711921	84712573	15:84711921-84712573	ENSG00000140612
chr15	84714274	84714949	15:84714274-84714949	ENSG00000140612
chr15	84715069	84717816	15:84715069-84717816	ENSG00000280038,ENSG00000140612,ENSG00000285667
chr15	84718512	84718714	15:84718512-84718714	ENSG00000140612
chr15	84719631	84722118	15:84719631-84722118	ENSG00000197627,ENSG00000259551,ENSG00000140612
chr15	84722241	84722431	15:84722241-84722431	ENSG00000140612
chr15	84722531	84722792	15:84722531-84722792	ENSG00000140612
chr15	84723735	84723929	15:84723735-84723929	ENSG00000140612
chr15	84724558	84726197	15:84724558-84726197	ENSG00000140612
chr15	84727244	84727622	15:84727244-84727622	-
chr15	84733257	84736898	15:84733257-84736898	ENSG00000259429,ENSG00000280038,ENSG00000259538,ENSG00000259774,ENSG00000140612,ENSG00000285667
chr15	84737049	84737330	15:84737049-84737330	ENSG00000259429,ENSG00000259538,ENSG00000259774
chr15	84737376	84738044	15:84737376-84738044	ENSG00000259429,ENSG00000259538,ENSG00000259774
chr15	84738282	84738958	15:84738282-84738958	ENSG00000259429,ENSG00000259538,ENSG00000259774
chr15	84740605	84740791	15:84740605-84740791	ENSG00000285667
chr15	84740984	84741193	15:84740984-84741193	ENSG00000285667
chr15	84746003	84746595	15:84746003-84746595	ENSG00000285667,ENSG00000259415
chr15	84746919	84750037	15:84746919-84750037	ENSG00000230373,ENSG00000177082,ENSG00000197696,ENSG00000140612,ENSG00000285667,ENSG00000166716,ENSG00000259415
chr15	84750309	84751224	15:84750309-84751224	ENSG00000285667,ENSG00000259415
chr15	84752409	84752642	15:84752409-84752642	ENSG00000285667,ENSG00000259415
chr15	84752805	84753003	15:84752805-84753003	ENSG00000285667,ENSG00000259415
chr15	84753912	84754102	15:84753912-84754102	ENSG00000285667,ENSG00000259415
chr15	84755812	84756867	15:84755812-84756867	ENSG00000259415
chr15	84757113	84757303	15:84757113-84757303	ENSG00000259415
chr15	84757354	84757636	15:84757354-84757636	ENSG00000259415
chr15	84758287	84758477	15:84758287-84758477	ENSG00000259415
chr15	84759247	84759432	15:84759247-84759432	ENSG00000259415
chr15	84759485	84759879	15:84759485-84759879	ENSG00000259415
chr15	84760490	84760685	15:84760490-84760685	ENSG00000276710
chr15	84762182	84762859	15:84762182-84762859	ENSG00000276710
chr15	84763056	84763581	15:84763056-84763581	ENSG00000276710
chr15	84764605	84764795	15:84764605-84764795	ENSG00000276710
chr15	84764972	84765345	15:84764972-84765345	-
chr15	84766232	84766493	15:84766232-84766493	ENSG00000197627,ENSG00000259551
chr15	84767476	84767756	15:84767476-84767756	ENSG00000197627,ENSG00000259551
chr15	84767880	84768231	15:84767880-84768231	ENSG00000197627,ENSG00000259551
chr15	84769299	84769486	15:84769299-84769486	ENSG00000197627,ENSG00000259551
chr15	84770389	84770599	15:84770389-84770599	ENSG00000166716
chr15	84770794	84771878	15:84770794-84771878	ENSG00000166716
chr15	84772039	84773156	15:84772039-84773156	ENSG00000166716
chr15	84773580	84774122	15:84773580-84774122	ENSG00000166716
chr15	84774171	84774825	15:84774171-84774825	ENSG00000166716
chr15	84775711	84775915	15:84775711-84775915	ENSG00000166716
chr15	84782233	84782423	15:84782233-84782423	ENSG00000272887,ENSG00000166716
chr15	84784065	84784295	15:84784065-84784295	ENSG00000272887,ENSG00000166716
chr15	84784358	84786369	15:84784358-84786369	ENSG00000259538,ENSG00000259774,ENSG00000166716
chr15	84786449	84786760	15:84786449-84786760	ENSG00000259538,ENSG00000259774,ENSG00000166716
chr15	84787156	84787828	15:84787156-84787828	ENSG00000259538,ENSG00000259774,ENSG00000166716
chr15	84787841	84788161	15:84787841-84788161	ENSG00000259538,ENSG00000259774,ENSG00000166716
chr15	84788287	84788521	15:84788287-84788521	ENSG00000259538,ENSG00000259774,ENSG00000166716
chr15	84788597	84788930	15:84788597-84788930	ENSG00000259538,ENSG00000259774,ENSG00000166716
chr15	84790760	84790961	15:84790760-84790961	ENSG00000259538,ENSG00000259774
chr15	84791784	84791969	15:84791784-84791969	ENSG00000259538,ENSG00000259774
chr15	84792018	84792262	15:84792018-84792262	ENSG00000259538,ENSG00000259774
chr15	84797607	84797792	15:84797607-84797792	ENSG00000166716
chr15	84798660	84798969	15:84798660-84798969	ENSG00000166716
chr15	84799291	84799483	15:84799291-84799483	ENSG00000166716
chr15	84799710	84799913	15:84799710-84799913	ENSG00000166716
chr15	84800360	84800804	15:84800360-84800804	ENSG00000235370,ENSG00000166716
chr15	84804053	84804435	15:84804053-84804435	ENSG00000235370,ENSG00000166716
chr15	84809051	84809241	15:84809051-84809241	ENSG00000166716,ENSG00000277582
chr15	84814862	84815205	15:84814862-84815205	ENSG00000136383
chr15	84815272	84815461	15:84815272-84815461	ENSG00000136383
chr15	84815484	84815716	15:84815484-84815716	ENSG00000136383
chr15	84819533	84819718	15:84819533-84819718	ENSG00000136383
chr15	84826272	84826457	15:84826272-84826457	ENSG00000280038
chr15	84833631	84834519	15:84833631-84834519	ENSG00000280038,ENSG00000286505
chr15	84834608	84835381	15:84834608-84835381	ENSG00000280038
chr15	84836051	84836241	15:84836051-84836241	ENSG00000200991
chr15	84836373	84836641	15:84836373-84836641	ENSG00000200991
chr15	84837468	84837669	15:84837468-84837669	ENSG00000200991,ENSG00000286505
chr15	84838878	84839099	15:84838878-84839099	ENSG00000200991,ENSG00000286505
chr15	84840574	84840814	15:84840574-84840814	ENSG00000200991,ENSG00000286505
chr15	84857789	84857974	15:84857789-84857974	ENSG00000136383,ENSG00000200991,ENSG00000286505
chr15	84868265	84870899	15:84868265-84870899	ENSG00000136383,ENSG00000200991,ENSG00000156222,ENSG00000286505,ENSG00000207037,ENSG00000212388,ENSG00000271044,ENSG00000188388
chr15	84870985	84871527	15:84870985-84871527	ENSG00000156222
chr15	84877006	84877721	15:84877006-84877721	ENSG00000197627,ENSG00000259551,ENSG00000156222,ENSG00000286505
chr15	84878333	84878613	15:84878333-84878613	ENSG00000197627,ENSG00000259551,ENSG00000156222,ENSG00000286505
chr15	84884013	84884203	15:84884013-84884203	ENSG00000156222,ENSG00000286505
chr15	84928005	84928473	15:84928005-84928473	ENSG00000230373,ENSG00000286505,ENSG00000207037,ENSG00000212388,ENSG00000271044
chr15	84963805	84963995	15:84963805-84963995	ENSG00000197627,ENSG00000259551,ENSG00000207037,ENSG00000212388,ENSG00000271044
chr15	84980326	84982388	15:84980326-84982388	ENSG00000207037,ENSG00000212388,ENSG00000271044,ENSG00000073417,ENSG00000229212
chr15	85003254	85004078	15:85003254-85004078	ENSG00000271044,ENSG00000073417,ENSG00000259270
chr15	85004135	85004703	15:85004135-85004703	ENSG00000271044,ENSG00000073417,ENSG00000259270
chr15	85007923	85009156	15:85007923-85009156	ENSG00000259694,ENSG00000259511,ENSG00000207037,ENSG00000212388,ENSG00000271044,ENSG00000073417,ENSG00000259270,ENSG00000259449,ENSG00000188388
chr15	85010041	85010239	15:85010041-85010239	ENSG00000271044
chr15	85034862	85035053	15:85034862-85035053	ENSG00000259694,ENSG00000259511
chr15	85106738	85106990	15:85106738-85106990	ENSG00000073417,ENSG00000259270,ENSG00000188388
chr15	85108950	85109168	15:85108950-85109168	ENSG00000073417,ENSG00000259270,ENSG00000259449,ENSG00000188388
chr15	85125068	85125261	15:85125068-85125261	ENSG00000073417,ENSG00000259270,ENSG00000259449,ENSG00000259295
chr15	85133833	85134023	15:85133833-85134023	ENSG00000259270,ENSG00000259449
chr15	85285200	85285432	15:85285200-85285432	ENSG00000280038,ENSG00000259726,ENSG00000259449,ENSG00000259295,ENSG00000188388,ENSG00000218052,ENSG00000259317
chr15	85367467	85367657	15:85367467-85367657	ENSG00000218052,ENSG00000284160,ENSG00000251891,ENSG00000259630
chr15	85369563	85369753	15:85369563-85369753	ENSG00000218052,ENSG00000284160,ENSG00000251891,ENSG00000259630
chr15	85380611	85380815	15:85380611-85380815	ENSG00000229212,ENSG00000218052,ENSG00000170776,ENSG00000284160,ENSG00000251891,ENSG00000259630
chr15	85395417	85395602	15:85395417-85395602	ENSG00000218052,ENSG00000284160,ENSG00000251891,ENSG00000259630
chr15	85481984	85482174	15:85481984-85482174	ENSG00000218052,ENSG00000259630
chr15	85490445	85490630	15:85490445-85490630	ENSG00000218052,ENSG00000259630
chr15	85490737	85491006	15:85490737-85491006	ENSG00000218052,ENSG00000259630
chr15	85505888	85506078	15:85505888-85506078	ENSG00000218052,ENSG00000259630
chr15	85509415	85509600	15:85509415-85509600	ENSG00000218052,ENSG00000259630
chr15	85528624	85528890	15:85528624-85528890	-
chr15	85533051	85537694	15:85533051-85537694	ENSG00000170776
chr15	85538090	85538407	15:85538090-85538407	-
chr15	85543035	85546783	15:85543035-85546783	ENSG00000188388,ENSG00000218052,ENSG00000259317,ENSG00000170776,ENSG00000259630
chr15	85546878	85548652	15:85546878-85548652	ENSG00000170776
chr15	85548701	85549105	15:85548701-85549105	-
chr15	85549391	85549625	15:85549391-85549625	-
chr15	85549736	85549973	15:85549736-85549973	-
chr15	85550053	85551790	15:85550053-85551790	ENSG00000170776
chr15	85552213	85552398	15:85552213-85552398	-
chr15	85553682	85557370	15:85553682-85557370	ENSG00000259295,ENSG00000170776
chr15	85557465	85557995	15:85557465-85557995	-
chr15	85558729	85558957	15:85558729-85558957	-
chr15	85559130	85560374	15:85559130-85560374	-
chr15	85563573	85563842	15:85563573-85563842	-
chr15	85565595	85565851	15:85565595-85565851	-
chr15	85567751	85567936	15:85567751-85567936	-
chr15	85568371	85568599	15:85568371-85568599	-
chr15	85568791	85569465	15:85568791-85569465	-
chr15	85570113	85570980	15:85570113-85570980	-
chr15	85575813	85576246	15:85575813-85576246	ENSG00000259375
chr15	85576454	85576724	15:85576454-85576724	ENSG00000259375
chr15	85577881	85578330	15:85577881-85578330	ENSG00000259375
chr15	85578657	85579665	15:85578657-85579665	ENSG00000280038,ENSG00000188388,ENSG00000218052,ENSG00000170776,ENSG00000259375
chr15	85579771	85580319	15:85579771-85580319	ENSG00000259538,ENSG00000259774,ENSG00000259375
chr15	85580427	85583225	15:85580427-85583225	ENSG00000259538,ENSG00000259774,ENSG00000259375
chr15	85583600	85585269	15:85583600-85585269	ENSG00000259538,ENSG00000259774,ENSG00000259375
chr15	85585339	85585588	15:85585339-85585588	ENSG00000259375
chr15	85588436	85589005	15:85588436-85589005	ENSG00000259375
chr15	85593377	85593567	15:85593377-85593567	-
chr15	85597596	85597809	15:85597596-85597809	-
chr15	85599466	85599870	15:85599466-85599870	-
chr15	85603368	85603558	15:85603368-85603558	ENSG00000188388
chr15	85616880	85617065	15:85616880-85617065	ENSG00000229212
chr15	85619209	85619619	15:85619209-85619619	ENSG00000229212
chr15	85623379	85624125	15:85623379-85624125	ENSG00000197627,ENSG00000259551,ENSG00000259276
chr15	85624386	85624874	15:85624386-85624874	ENSG00000197627,ENSG00000259551,ENSG00000259276
chr15	85625523	85625922	15:85625523-85625922	ENSG00000259276
chr15	85628326	85628777	15:85628326-85628777	ENSG00000259276
chr15	85628852	85629112	15:85628852-85629112	ENSG00000259276
chr15	85629207	85629667	15:85629207-85629667	ENSG00000259276
chr15	85629850	85630035	15:85629850-85630035	ENSG00000259276
chr15	85630428	85630905	15:85630428-85630905	ENSG00000259276
chr15	85633855	85634513	15:85633855-85634513	ENSG00000259276
chr15	85636355	85636545	15:85636355-85636545	-
chr15	85649317	85649846	15:85649317-85649846	ENSG00000202081
chr15	85652836	85653033	15:85652836-85653033	ENSG00000202081
chr15	85662437	85662635	15:85662437-85662635	ENSG00000259367,ENSG00000202081
chr15	85667926	85668116	15:85667926-85668116	ENSG00000259367
chr15	85668239	85668424	15:85668239-85668424	ENSG00000259367,ENSG00000202081
chr15	85673269	85673599	15:85673269-85673599	ENSG00000197627,ENSG00000259551,ENSG00000259367
chr15	85676974	85677159	15:85676974-85677159	ENSG00000170776,ENSG00000259367
chr15	85686935	85687157	15:85686935-85687157	ENSG00000170776
chr15	85687227	85687719	15:85687227-85687719	ENSG00000170776
chr15	85688558	85689310	15:85688558-85689310	ENSG00000170776
chr15	85689402	85690268	15:85689402-85690268	ENSG00000170776,ENSG00000259367,ENSG00000259453
chr15	85690314	85690957	15:85690314-85690957	ENSG00000170776,ENSG00000259453
chr15	85691422	85691607	15:85691422-85691607	ENSG00000259453
chr15	85691737	85692391	15:85691737-85692391	ENSG00000170776,ENSG00000259453
chr15	85693402	85693657	15:85693402-85693657	ENSG00000259453
chr15	85701576	85701776	15:85701576-85701776	ENSG00000259453
chr15	85702168	85703558	15:85702168-85703558	ENSG00000259453
chr15	85705156	85705346	15:85705156-85705346	ENSG00000229212,ENSG00000259453
chr15	85706154	85708211	15:85706154-85708211	ENSG00000229212,ENSG00000259453
chr15	85716875	85717060	15:85716875-85717060	ENSG00000259544
chr15	85727543	85727784	15:85727543-85727784	ENSG00000229212,ENSG00000259544
chr15	85730085	85730288	15:85730085-85730288	ENSG00000259544,ENSG00000221634,ENSG00000259195,ENSG00000252931
chr15	85730404	85730632	15:85730404-85730632	ENSG00000259544,ENSG00000221634,ENSG00000259195,ENSG00000252931
chr15	85734937	85735127	15:85734937-85735127	ENSG00000259544,ENSG00000259416,ENSG00000221634,ENSG00000259195,ENSG00000252931
chr15	85739158	85739384	15:85739158-85739384	ENSG00000259544,ENSG00000221634,ENSG00000259195,ENSG00000252931
chr15	85739762	85739952	15:85739762-85739952	ENSG00000259544,ENSG00000221634,ENSG00000259195,ENSG00000252931
chr15	85743441	85743712	15:85743441-85743712	ENSG00000272887,ENSG00000259407,ENSG00000259762,ENSG00000259416,ENSG00000221634,ENSG00000259195,ENSG00000252931
chr15	85745653	85745847	15:85745653-85745847	ENSG00000259407,ENSG00000259762,ENSG00000259416,ENSG00000221634,ENSG00000259195
chr15	85745873	85746100	15:85745873-85746100	ENSG00000259407,ENSG00000259762,ENSG00000259416,ENSG00000183655,ENSG00000221634,ENSG00000259195,ENSG00000252931
chr15	85750618	85750833	15:85750618-85750833	ENSG00000259407,ENSG00000259762,ENSG00000259416,ENSG00000183655,ENSG00000221634,ENSG00000259195
chr15	85794526	85794960	15:85794526-85794960	ENSG00000183655,ENSG00000221634,ENSG00000259195,ENSG00000252931
chr15	85832308	85832594	15:85832308-85832594	ENSG00000221634,ENSG00000259195,ENSG00000252931,ENSG00000264406
chr15	85832652	85832837	15:85832652-85832837	ENSG00000221634,ENSG00000259195,ENSG00000252931,ENSG00000264406
chr15	85899886	85900092	15:85899886-85900092	ENSG00000259608
chr15	85900528	85900718	15:85900528-85900718	ENSG00000259608
chr15	85928616	85928974	15:85928616-85928974	ENSG00000259608
chr15	85935034	85935224	15:85935034-85935224	ENSG00000259608,ENSG00000252964,ENSG00000261077
chr15	85981005	85981258	15:85981005-85981258	ENSG00000259608,ENSG00000261077
chr15	85983255	85983642	15:85983255-85983642	ENSG00000259608,ENSG00000261077
chr15	86036129	86036421	15:86036129-86036421	ENSG00000280038,ENSG00000259694,ENSG00000259511,ENSG00000277582,ENSG00000252964,ENSG00000261077
chr15	86036472	86037036	15:86036472-86037036	ENSG00000280038,ENSG00000259694,ENSG00000259511,ENSG00000277582,ENSG00000252964,ENSG00000261077
chr15	86050955	86051158	15:86050955-86051158	ENSG00000229212,ENSG00000252964
chr15	86058457	86058642	15:86058457-86058642	ENSG00000252964,ENSG00000261077
chr15	86112405	86112595	15:86112405-86112595	ENSG00000260477
chr15	86163082	86163272	15:86163082-86163272	ENSG00000260477,ENSG00000252964,ENSG00000261077,ENSG00000200206
chr15	86165193	86165390	15:86165193-86165390	ENSG00000252964,ENSG00000261077,ENSG00000200206
chr15	86237486	86237698	15:86237486-86237698	ENSG00000252964,ENSG00000261077
chr15	86239857	86240089	15:86239857-86240089	-
chr15	86252429	86252657	15:86252429-86252657	ENSG00000273540
chr15	86279818	86280065	15:86279818-86280065	ENSG00000273540,ENSG00000252964
chr15	86297214	86297399	15:86297214-86297399	ENSG00000260125
chr15	86300326	86300516	15:86300326-86300516	ENSG00000260125
chr15	86354918	86355108	15:86354918-86355108	-
chr15	86374728	86374915	15:86374728-86374915	-
chr15	86376960	86377145	15:86376960-86377145	-
chr15	86571613	86571807	15:86571613-86571807	ENSG00000273540,ENSG00000259734
chr15	86588545	86588730	15:86588545-86588730	ENSG00000273540,ENSG00000259734
chr15	86613407	86613592	15:86613407-86613592	ENSG00000259734
chr15	86623581	86623767	15:86623581-86623767	ENSG00000259734
chr15	86684294	86684479	15:86684294-86684479	ENSG00000259734
chr15	86836680	86836865	15:86836680-86836865	ENSG00000259636
chr15	86852990	86853180	15:86852990-86853180	ENSG00000259636
chr15	86876694	86877012	15:86876694-86877012	ENSG00000259636
chr15	86881288	86881473	15:86881288-86881473	ENSG00000259636
chr15	86976743	86976928	15:86976743-86976928	ENSG00000259636,ENSG00000259620
chr15	86988569	86988759	15:86988569-86988759	ENSG00000259636,ENSG00000259620
chr15	87159050	87159235	15:87159050-87159235	-
chr15	87173628	87173849	15:87173628-87173849	-
chr15	87206301	87206528	15:87206301-87206528	-
chr15	87296589	87296774	15:87296589-87296774	-
chr15	87298182	87298367	15:87298182-87298367	-
chr15	87385343	87385528	15:87385343-87385528	-
chr15	87480347	87480542	15:87480347-87480542	ENSG00000259560,ENSG00000207150
chr15	87483548	87483998	15:87483548-87483998	ENSG00000259560,ENSG00000207150
chr15	87552727	87552974	15:87552727-87552974	ENSG00000259527
chr15	87585655	87585840	15:87585655-87585840	ENSG00000259527
chr15	87598763	87598967	15:87598763-87598967	ENSG00000259527
chr15	87643480	87643665	15:87643480-87643665	ENSG00000287391
chr15	87654506	87654691	15:87654506-87654691	ENSG00000287391
chr15	87656099	87656367	15:87656099-87656367	-
chr15	87681480	87681688	15:87681480-87681688	ENSG00000259560
chr15	87710240	87710846	15:87710240-87710846	ENSG00000259560
chr15	87710856	87711948	15:87710856-87711948	ENSG00000259560
chr15	87717184	87717631	15:87717184-87717631	ENSG00000259560
chr15	87722851	87723036	15:87722851-87723036	ENSG00000259560
chr15	87723552	87724439	15:87723552-87724439	ENSG00000259560
chr15	87754699	87754889	15:87754699-87754889	-
chr15	87756743	87759197	15:87756743-87759197	-
chr15	87759728	87759994	15:87759728-87759994	-
chr15	87760978	87763292	15:87760978-87763292	ENSG00000259560,ENSG00000259183
chr15	87781516	87781767	15:87781516-87781767	-
chr15	87809682	87809892	15:87809682-87809892	-
chr15	87819403	87819593	15:87819403-87819593	-
chr15	87829052	87830744	15:87829052-87830744	ENSG00000259183
chr15	87845504	87845694	15:87845504-87845694	-
chr15	87901006	87901307	15:87901006-87901307	-
chr15	87902755	87903138	15:87902755-87903138	-
chr15	87903276	87904025	15:87903276-87904025	-
chr15	87914847	87915054	15:87914847-87915054	-
chr15	87915816	87916303	15:87915816-87916303	-
chr15	87916401	87916817	15:87916401-87916817	-
chr15	87918866	87919056	15:87918866-87919056	-
chr15	87959612	87959802	15:87959612-87959802	-
chr15	88010918	88011375	15:88010918-88011375	ENSG00000259183
chr15	88011492	88011752	15:88011492-88011752	ENSG00000259183
chr15	88011764	88012546	15:88011764-88012546	ENSG00000259183
chr15	88018715	88019096	15:88018715-88019096	-
chr15	88024980	88025180	15:88024980-88025180	ENSG00000259183
chr15	88040394	88040584	15:88040394-88040584	-
chr15	88091975	88092160	15:88091975-88092160	ENSG00000140538,ENSG00000259183
chr15	88110325	88110510	15:88110325-88110510	ENSG00000259183
chr15	88206678	88206874	15:88206678-88206874	ENSG00000140538,ENSG00000259183
chr15	88214519	88214721	15:88214519-88214721	ENSG00000140538,ENSG00000259183
chr15	88238306	88238491	15:88238306-88238491	ENSG00000259183,ENSG00000260305
chr15	88245632	88245817	15:88245632-88245817	ENSG00000140538,ENSG00000260305
chr15	88269769	88269961	15:88269769-88269961	ENSG00000140538,ENSG00000260305
chr15	88270333	88270528	15:88270333-88270528	ENSG00000140538
chr15	88273957	88274142	15:88273957-88274142	ENSG00000140538
chr15	88332024	88332248	15:88332024-88332248	-
chr15	88338415	88338600	15:88338415-88338600	-
chr15	88375219	88375529	15:88375219-88375529	-
chr15	88467064	88468343	15:88467064-88468343	ENSG00000259494,ENSG00000181991,ENSG00000279945,ENSG00000140543,ENSG00000259569
chr15	88505278	88505503	15:88505278-88505503	ENSG00000173867,ENSG00000279945,ENSG00000140543,ENSG00000259569
chr15	88512230	88512440	15:88512230-88512440	ENSG00000173867,ENSG00000279945,ENSG00000140543,ENSG00000259569
chr15	88546090	88546957	15:88546090-88546957	ENSG00000173867,ENSG00000279945,ENSG00000140543,ENSG00000259569
chr15	88605094	88605279	15:88605094-88605279	ENSG00000259569,ENSG00000249487,ENSG00000221630,ENSG00000207703,ENSG00000283484
chr15	88618814	88618999	15:88618814-88618999	ENSG00000279945,ENSG00000259569,ENSG00000249487,ENSG00000221630,ENSG00000207703,ENSG00000283484,ENSG00000181026
chr15	88621214	88621611	15:88621214-88621611	ENSG00000259569,ENSG00000221630,ENSG00000207703,ENSG00000283484,ENSG00000181026
chr15	88621638	88621828	15:88621638-88621828	ENSG00000181026
chr15	88624084	88624274	15:88624084-88624274	ENSG00000181026
chr15	88626819	88627005	15:88626819-88627005	ENSG00000181026
chr15	88627158	88627998	15:88627158-88627998	ENSG00000181026
chr15	88628198	88628532	15:88628198-88628532	ENSG00000181026
chr15	88628678	88629244	15:88628678-88629244	ENSG00000181026
chr15	88629587	88631562	15:88629587-88631562	ENSG00000181026,ENSG00000172183
chr15	88635907	88636097	15:88635907-88636097	ENSG00000172183
chr15	88637007	88637340	15:88637007-88637340	ENSG00000172183
chr15	88637583	88642500	15:88637583-88642500	ENSG00000259569,ENSG00000181026,ENSG00000172183,ENSG00000140511
chr15	88644918	88645346	15:88644918-88645346	ENSG00000172183
chr15	88648680	88648917	15:88648680-88648917	ENSG00000172183
chr15	88649071	88649315	15:88649071-88649315	ENSG00000172183
chr15	88649569	88649798	15:88649569-88649798	ENSG00000172183
chr15	88651226	88652302	15:88651226-88652302	ENSG00000259569,ENSG00000172183
chr15	88652604	88658101	15:88652604-88658101	ENSG00000172183
chr15	88715038	88715223	15:88715038-88715223	-
chr15	88783630	88783826	15:88783630-88783826	ENSG00000259676,ENSG00000157766
chr15	88789936	88790122	15:88789936-88790122	ENSG00000259676,ENSG00000157766
chr15	88826531	88826716	15:88826531-88826716	ENSG00000157766
chr15	88840597	88840787	15:88840597-88840787	-
chr15	88867498	88867683	15:88867498-88867683	ENSG00000157766
chr15	88931035	88931220	15:88931035-88931220	ENSG00000140511,ENSG00000140545,ENSG00000259350,ENSG00000259489
chr15	88998128	88998361	15:88998128-88998361	ENSG00000140545,ENSG00000259350,ENSG00000259489,ENSG00000261549
chr15	89002683	89002868	15:89002683-89002868	ENSG00000140511,ENSG00000140545,ENSG00000259350,ENSG00000259489,ENSG00000261549
chr15	89010367	89010552	15:89010367-89010552	ENSG00000140511,ENSG00000140545,ENSG00000259350,ENSG00000259489
chr15	89042073	89042293	15:89042073-89042293	ENSG00000260275,ENSG00000260123
chr15	89043099	89043498	15:89043099-89043498	ENSG00000260275,ENSG00000260123
chr15	89043504	89043894	15:89043504-89043894	ENSG00000260275,ENSG00000260123
chr15	89066712	89066902	15:89066712-89066902	-
chr15	89067514	89072412	15:89067514-89072412	ENSG00000140511,ENSG00000259489
chr15	89072563	89072861	15:89072563-89072861	-
chr15	89074616	89074833	15:89074616-89074833	-
chr15	89077854	89078127	15:89077854-89078127	-
chr15	89085930	89086115	15:89085930-89086115	ENSG00000261407,ENSG00000140526
chr15	89086388	89086665	15:89086388-89086665	ENSG00000261407,ENSG00000140526
chr15	89087314	89088199	15:89087314-89088199	ENSG00000140545,ENSG00000261407,ENSG00000140526
chr15	89088348	89095853	15:89088348-89095853	ENSG00000261407,ENSG00000140526
chr15	89095946	89096322	15:89095946-89096322	-
chr15	89097567	89097806	15:89097567-89097806	-
chr15	89099115	89099305	15:89099115-89099305	-
chr15	89100050	89100280	15:89100050-89100280	-
chr15	89100368	89100558	15:89100368-89100558	-
chr15	89101686	89102248	15:89101686-89102248	-
chr15	89102328	89102562	15:89102328-89102562	-
chr15	89102741	89102926	15:89102741-89102926	-
chr15	89103711	89103898	15:89103711-89103898	-
chr15	89104395	89104586	15:89104395-89104586	-
chr15	89106392	89106577	15:89106392-89106577	-
chr15	89106741	89108367	15:89106741-89108367	-
chr15	89108883	89109723	15:89108883-89109723	-
chr15	89110756	89110946	15:89110756-89110946	-
chr15	89112660	89113022	15:89112660-89113022	-
chr15	89113450	89113693	15:89113450-89113693	-
chr15	89115091	89115293	15:89115091-89115293	ENSG00000239151
chr15	89116577	89117038	15:89116577-89117038	ENSG00000239151
chr15	89117277	89117904	15:89117277-89117904	ENSG00000140526,ENSG00000239151
chr15	89117931	89119410	15:89117931-89119410	ENSG00000140526,ENSG00000239151
chr15	89119494	89120169	15:89119494-89120169	ENSG00000140526,ENSG00000239151
chr15	89122225	89123207	15:89122225-89123207	ENSG00000239151
chr15	89125421	89125809	15:89125421-89125809	ENSG00000239151
chr15	89126128	89126815	15:89126128-89126815	ENSG00000239151
chr15	89126999	89127418	15:89126999-89127418	ENSG00000239151
chr15	89127726	89139558	15:89127726-89139558	ENSG00000239151,ENSG00000259699
chr15	89139684	89141444	15:89139684-89141444	ENSG00000259699
chr15	89141555	89141822	15:89141555-89141822	ENSG00000259699
chr15	89141912	89142659	15:89141912-89142659	ENSG00000259699
chr15	89143069	89143326	15:89143069-89143326	ENSG00000259699
chr15	89143331	89143560	15:89143331-89143560	ENSG00000259699
chr15	89143661	89144471	15:89143661-89144471	ENSG00000259699
chr15	89144779	89145040	15:89144779-89145040	ENSG00000259699
chr15	89145382	89145583	15:89145382-89145583	-
chr15	89145854	89146268	15:89145854-89146268	-
chr15	89148522	89148793	15:89148522-89148793	-
chr15	89149225	89149648	15:89149225-89149648	-
chr15	89149833	89150501	15:89149833-89150501	-
chr15	89150915	89151422	15:89150915-89151422	-
chr15	89151601	89152078	15:89151601-89152078	-
chr15	89152445	89152673	15:89152445-89152673	-
chr15	89152766	89152960	15:89152766-89152960	-
chr15	89153037	89153368	15:89153037-89153368	-
chr15	89155667	89156133	15:89155667-89156133	-
chr15	89156672	89157017	15:89156672-89157017	-
chr15	89157853	89158206	15:89157853-89158206	-
chr15	89158254	89158639	15:89158254-89158639	-
chr15	89159437	89159787	15:89159437-89159787	-
chr15	89160349	89161105	15:89160349-89161105	-
chr15	89161825	89162010	15:89161825-89162010	-
chr15	89162348	89163221	15:89162348-89163221	-
chr15	89163320	89163566	15:89163320-89163566	-
chr15	89163659	89164266	15:89163659-89164266	-
chr15	89165421	89168906	15:89165421-89168906	-
chr15	89169060	89169536	15:89169060-89169536	-
chr15	89169592	89169782	15:89169592-89169782	-
chr15	89170021	89170231	15:89170021-89170231	-
chr15	89170250	89170837	15:89170250-89170837	-
chr15	89171192	89173340	15:89171192-89173340	-
chr15	89173574	89173927	15:89173574-89173927	-
chr15	89176513	89176727	15:89176513-89176727	-
chr15	89176974	89177164	15:89176974-89177164	-
chr15	89177378	89177932	15:89177378-89177932	ENSG00000140511,ENSG00000140545
chr15	89178003	89178393	15:89178003-89178393	-
chr15	89179420	89179626	15:89179420-89179626	-
chr15	89181580	89181765	15:89181580-89181765	-
chr15	89184270	89184824	15:89184270-89184824	-
chr15	89186136	89186479	15:89186136-89186479	-
chr15	89186934	89187124	15:89186934-89187124	-
chr15	89190373	89190558	15:89190373-89190558	-
chr15	89190702	89190892	15:89190702-89190892	-
chr15	89191106	89191296	15:89191106-89191296	-
chr15	89192159	89192344	15:89192159-89192344	-
chr15	89192673	89192908	15:89192673-89192908	-
chr15	89195034	89195282	15:89195034-89195282	ENSG00000259948,ENSG00000140522
chr15	89195565	89195755	15:89195565-89195755	ENSG00000259948,ENSG00000140522
chr15	89196006	89196340	15:89196006-89196340	ENSG00000259948,ENSG00000140522
chr15	89198421	89198622	15:89198421-89198622	ENSG00000259948,ENSG00000140522
chr15	89207250	89207440	15:89207250-89207440	ENSG00000259948,ENSG00000140522
chr15	89243075	89244434	15:89243075-89244434	ENSG00000140522,ENSG00000140525
chr15	89282949	89283134	15:89282949-89283134	ENSG00000140525
chr15	89294982	89295252	15:89294982-89295252	-
chr15	89310056	89310261	15:89310056-89310261	ENSG00000140525,ENSG00000140521
chr15	89315381	89315596	15:89315381-89315596	ENSG00000140521
chr15	89317480	89317667	15:89317480-89317667	ENSG00000140521
chr15	89318614	89318879	15:89318614-89318879	ENSG00000140521
chr15	89321109	89321515	15:89321109-89321515	ENSG00000140521,ENSG00000275101
chr15	89322000	89322190	15:89322000-89322190	ENSG00000140521,ENSG00000275101
chr15	89322707	89322892	15:89322707-89322892	ENSG00000140521,ENSG00000275101
chr15	89324170	89324611	15:89324170-89324611	ENSG00000140521,ENSG00000275101
chr15	89325717	89326158	15:89325717-89326158	ENSG00000140521,ENSG00000275101
chr15	89328522	89328716	15:89328522-89328716	ENSG00000140521,ENSG00000275101
chr15	89328786	89328973	15:89328786-89328973	ENSG00000140521,ENSG00000275101
chr15	89329221	89329444	15:89329221-89329444	ENSG00000140521,ENSG00000275101
chr15	89330254	89330710	15:89330254-89330710	ENSG00000140521,ENSG00000275101,ENSG00000261441
chr15	89331042	89331311	15:89331042-89331311	ENSG00000140521,ENSG00000275101,ENSG00000261441
chr15	89331382	89331592	15:89331382-89331592	ENSG00000140521,ENSG00000275101,ENSG00000261441
chr15	89333673	89335531	15:89333673-89335531	ENSG00000140521,ENSG00000275101,ENSG00000261441
chr15	89354815	89355000	15:89354815-89355000	ENSG00000279708,ENSG00000287717,ENSG00000255571,ENSG00000284329
chr15	89362720	89362911	15:89362720-89362911	ENSG00000279708,ENSG00000287717,ENSG00000255571,ENSG00000284329
chr15	89383771	89383986	15:89383771-89383986	ENSG00000255571,ENSG00000284329
chr15	89440473	89440683	15:89440473-89440683	-
chr15	89466046	89466431	15:89466046-89466431	-
chr15	89479677	89479870	15:89479677-89479870	ENSG00000140519
chr15	89489048	89489238	15:89489048-89489238	ENSG00000140519
chr15	89499694	89499884	15:89499694-89499884	ENSG00000140519,ENSG00000261478
chr15	89500249	89500439	15:89500249-89500439	ENSG00000140519,ENSG00000261478
chr15	89514617	89515915	15:89514617-89515915	ENSG00000259218,ENSG00000261478,ENSG00000259713
chr15	89531989	89532179	15:89531989-89532179	ENSG00000259218,ENSG00000259713
chr15	89550615	89550812	15:89550615-89550812	-
chr15	89574960	89575194	15:89574960-89575194	ENSG00000140534,ENSG00000259615
chr15	89575358	89575922	15:89575358-89575922	ENSG00000140534,ENSG00000259615
chr15	89592010	89592200	15:89592010-89592200	ENSG00000259615
chr15	89619418	89619603	15:89619418-89619603	ENSG00000166813
chr15	89622740	89622930	15:89622740-89622930	ENSG00000140534,ENSG00000166813
chr15	89655102	89655287	15:89655102-89655287	ENSG00000166813,ENSG00000166819
chr15	89690492	89691188	15:89690492-89691188	ENSG00000166819,ENSG00000166821,ENSG00000241362,ENSG00000140527,ENSG00000259561
chr15	89694033	89694247	15:89694033-89694247	ENSG00000166819,ENSG00000166821,ENSG00000241362,ENSG00000140527,ENSG00000259561
chr15	89712548	89712733	15:89712548-89712733	ENSG00000140527,ENSG00000259561,ENSG00000206590
chr15	89726096	89726331	15:89726096-89726331	ENSG00000140527,ENSG00000259561
chr15	89733538	89733723	15:89733538-89733723	ENSG00000259561
chr15	89737598	89737788	15:89737598-89737788	-
chr15	89750961	89751436	15:89750961-89751436	ENSG00000166823,ENSG00000259441
chr15	89760530	89760848	15:89760530-89760848	ENSG00000166823,ENSG00000259441,ENSG00000188095
chr15	89766236	89766544	15:89766236-89766544	ENSG00000188095
chr15	89768038	89768310	15:89768038-89768310	ENSG00000188095
chr15	89780823	89781659	15:89780823-89781659	ENSG00000188095
chr15	89782632	89782822	15:89782632-89782822	ENSG00000188095
chr15	89783822	89784053	15:89783822-89784053	ENSG00000188095
chr15	89785088	89785389	15:89785088-89785389	-
chr15	89790562	89790779	15:89790562-89790779	-
chr15	89792673	89792928	15:89792673-89792928	ENSG00000166825
chr15	89794519	89794714	15:89794519-89794714	-
chr15	89794788	89795194	15:89794788-89795194	ENSG00000166825
chr15	89795865	89796203	15:89795865-89796203	ENSG00000166825
chr15	89797624	89797810	15:89797624-89797810	ENSG00000166825
chr15	89799709	89800406	15:89799709-89800406	ENSG00000166825
chr15	89800854	89801394	15:89800854-89801394	ENSG00000166825
chr15	89801667	89801857	15:89801667-89801857	ENSG00000166825
chr15	89802005	89802288	15:89802005-89802288	ENSG00000166825
chr15	89802500	89802685	15:89802500-89802685	ENSG00000166825
chr15	89802952	89804556	15:89802952-89804556	ENSG00000166825
chr15	89804569	89804759	15:89804569-89804759	ENSG00000166825
chr15	89804981	89805204	15:89804981-89805204	ENSG00000166825
chr15	89805506	89805950	15:89805506-89805950	ENSG00000166825
chr15	89806536	89807270	15:89806536-89807270	ENSG00000166825
chr15	89808077	89808276	15:89808077-89808276	ENSG00000166825
chr15	89808339	89808986	15:89808339-89808986	ENSG00000166825
chr15	89809077	89809928	15:89809077-89809928	ENSG00000166825
chr15	89810666	89811082	15:89810666-89811082	ENSG00000166825
chr15	89811136	89811326	15:89811136-89811326	ENSG00000166825
chr15	89811631	89816183	15:89811631-89816183	ENSG00000166825
chr15	89816231	89816858	15:89816231-89816858	ENSG00000166825
chr15	89819118	89819443	15:89819118-89819443	ENSG00000166825
chr15	89819834	89830421	15:89819834-89830421	-
chr15	89830436	89830790	15:89830436-89830790	-
chr15	89833919	89835688	15:89833919-89835688	-
chr15	89835951	89839546	15:89835951-89839546	-
chr15	89839624	89840300	15:89839624-89840300	-
chr15	89840823	89841051	15:89840823-89841051	ENSG00000157823
chr15	89844577	89844890	15:89844577-89844890	ENSG00000157823
chr15	89847195	89847401	15:89847195-89847401	ENSG00000157823,ENSG00000264966
chr15	89847509	89849527	15:89847509-89849527	ENSG00000157823,ENSG00000264966
chr15	89849827	89850017	15:89849827-89850017	ENSG00000264966
chr15	89850149	89850845	15:89850149-89850845	ENSG00000157823,ENSG00000264966
chr15	89851007	89851379	15:89851007-89851379	ENSG00000157823,ENSG00000264966
chr15	89851564	89853002	15:89851564-89853002	ENSG00000157823,ENSG00000264966
chr15	89856903	89857242	15:89856903-89857242	ENSG00000264966
chr15	89858981	89859253	15:89858981-89859253	ENSG00000264966
chr15	89859578	89859781	15:89859578-89859781	ENSG00000264966
chr15	89862907	89863233	15:89862907-89863233	-
chr15	89865006	89865191	15:89865006-89865191	-
chr15	89869560	89869787	15:89869560-89869787	-
chr15	89869882	89870950	15:89869882-89870950	ENSG00000259677
chr15	89875238	89879139	15:89875238-89879139	ENSG00000188095,ENSG00000259677,ENSG00000264796
chr15	89879208	89879393	15:89879208-89879393	ENSG00000259677,ENSG00000264796
chr15	89880951	89881304	15:89880951-89881304	ENSG00000259677,ENSG00000264796,ENSG00000212420
chr15	89884055	89885251	15:89884055-89885251	ENSG00000157823,ENSG00000259677,ENSG00000264796,ENSG00000212420
chr15	89885301	89885509	15:89885301-89885509	ENSG00000157823,ENSG00000264796,ENSG00000212420
chr15	89888070	89888284	15:89888070-89888284	ENSG00000157823,ENSG00000264796,ENSG00000212420
chr15	89888689	89889010	15:89888689-89889010	ENSG00000157823,ENSG00000264796,ENSG00000212420
chr15	89890837	89891204	15:89890837-89891204	ENSG00000157823,ENSG00000212420,ENSG00000252645
chr15	89891479	89891669	15:89891479-89891669	ENSG00000157823,ENSG00000212420,ENSG00000252645
chr15	89892843	89895106	15:89892843-89895106	ENSG00000166823,ENSG00000259441,ENSG00000157823,ENSG00000259677,ENSG00000264796,ENSG00000212420,ENSG00000242498,ENSG00000252645
chr15	89904154	89905049	15:89904154-89905049	ENSG00000250021,ENSG00000242498,ENSG00000252645
chr15	89905198	89905974	15:89905198-89905974	ENSG00000250021,ENSG00000242498,ENSG00000252645
chr15	89909751	89909974	15:89909751-89909974	ENSG00000250021,ENSG00000242498
chr15	89909990	89910204	15:89909990-89910204	ENSG00000250021,ENSG00000242498
chr15	89910356	89911757	15:89910356-89911757	ENSG00000250021,ENSG00000242498
chr15	89912831	89913021	15:89912831-89913021	ENSG00000250021,ENSG00000242498
chr15	89936031	89936802	15:89936031-89936802	ENSG00000259273,ENSG00000280377
chr15	89962304	89962489	15:89962304-89962489	ENSG00000280377
chr15	89962937	89965541	15:89962937-89965541	ENSG00000280377
chr15	89967352	89967658	15:89967352-89967658	ENSG00000280377
chr15	89967725	89968811	15:89967725-89968811	ENSG00000280377
chr15	89970414	89970603	15:89970414-89970603	ENSG00000280377
chr15	89970698	89972940	15:89970698-89972940	ENSG00000280377
chr15	89973083	89973649	15:89973083-89973649	ENSG00000280377
chr15	89973808	89976763	15:89973808-89976763	ENSG00000280377
chr15	89993220	89993882	15:89993220-89993882	-
chr15	89994076	89994328	15:89994076-89994328	-
chr15	89996394	89996584	15:89996394-89996584	ENSG00000140548
chr15	89999020	90000095	15:89999020-90000095	ENSG00000140548
chr15	90000321	90006202	15:90000321-90006202	ENSG00000140548,ENSG00000265871
chr15	90007483	90007745	15:90007483-90007745	ENSG00000140548,ENSG00000265871
chr15	90007778	90008302	15:90007778-90008302	ENSG00000140548,ENSG00000265871
chr15	90008470	90011600	15:90008470-90011600	ENSG00000265871
chr15	90012931	90014513	15:90012931-90014513	ENSG00000265871
chr15	90016753	90017120	15:90016753-90017120	ENSG00000273691
chr15	90017379	90017584	15:90017379-90017584	ENSG00000273691
chr15	90018532	90018963	15:90018532-90018963	ENSG00000273691
chr15	90019293	90021875	15:90019293-90021875	ENSG00000273691
chr15	90022478	90022851	15:90022478-90022851	ENSG00000273691
chr15	90022906	90023761	15:90022906-90023761	ENSG00000273691
chr15	90023809	90025386	15:90023809-90025386	ENSG00000273691
chr15	90025488	90025876	15:90025488-90025876	ENSG00000273691
chr15	90026358	90026726	15:90026358-90026726	ENSG00000273691
chr15	90027369	90027657	15:90027369-90027657	ENSG00000273691
chr15	90028016	90029654	15:90028016-90029654	ENSG00000273691
chr15	90030334	90030715	15:90030334-90030715	-
chr15	90031023	90041890	15:90031023-90041890	-
chr15	90042161	90043527	15:90042161-90043527	-
chr15	90043601	90044942	15:90043601-90044942	-
chr15	90044987	90045791	15:90044987-90045791	-
chr15	90045981	90046410	15:90045981-90046410	-
chr15	90046603	90047679	15:90046603-90047679	-
chr15	90048450	90048640	15:90048450-90048640	-
chr15	90048789	90049013	15:90048789-90049013	-
chr15	90052261	90052452	15:90052261-90052452	-
chr15	90053534	90053901	15:90053534-90053901	-
chr15	90054227	90055853	15:90054227-90055853	-
chr15	90056646	90057479	15:90056646-90057479	-
chr15	90057518	90066295	15:90057518-90066295	ENSG00000140548
chr15	90066901	90067318	15:90066901-90067318	ENSG00000140548
chr15	90067506	90067792	15:90067506-90067792	ENSG00000140548
chr15	90068062	90068402	15:90068062-90068402	ENSG00000140548
chr15	90068556	90068824	15:90068556-90068824	ENSG00000140548
chr15	90069327	90069616	15:90069327-90069616	ENSG00000140548
chr15	90070110	90071018	15:90070110-90071018	ENSG00000140548,ENSG00000259291,ENSG00000276376
chr15	90071131	90071787	15:90071131-90071787	ENSG00000140548,ENSG00000259291,ENSG00000276376
chr15	90073331	90073644	15:90073331-90073644	ENSG00000276376
chr15	90074283	90074504	15:90074283-90074504	ENSG00000140548,ENSG00000276376
chr15	90075037	90075261	15:90075037-90075261	ENSG00000140548,ENSG00000259291,ENSG00000276376
chr15	90075868	90076093	15:90075868-90076093	ENSG00000259291,ENSG00000276376
chr15	90076198	90076394	15:90076198-90076394	ENSG00000259291,ENSG00000276376
chr15	90078498	90078683	15:90078498-90078683	ENSG00000140548,ENSG00000259291,ENSG00000276376
chr15	90078737	90079286	15:90078737-90079286	ENSG00000259291,ENSG00000276376
chr15	90080345	90080567	15:90080345-90080567	ENSG00000259291,ENSG00000276376
chr15	90080972	90081380	15:90080972-90081380	ENSG00000259291,ENSG00000276376
chr15	90082510	90082940	15:90082510-90082940	ENSG00000259291,ENSG00000276376
chr15	90083547	90084166	15:90083547-90084166	ENSG00000259291,ENSG00000276376
chr15	90084246	90085062	15:90084246-90085062	ENSG00000259291,ENSG00000276376
chr15	90085210	90085851	15:90085210-90085851	ENSG00000259291
chr15	90086005	90086474	15:90086005-90086474	ENSG00000259291
chr15	90087107	90087692	15:90087107-90087692	ENSG00000259291
chr15	90088234	90088582	15:90088234-90088582	ENSG00000259291
chr15	90090157	90090405	15:90090157-90090405	-
chr15	90090483	90090895	15:90090483-90090895	-
chr15	90093010	90093195	15:90093010-90093195	-
chr15	90093359	90093544	15:90093359-90093544	-
chr15	90094334	90094524	15:90094334-90094524	-
chr15	90097026	90097233	15:90097026-90097233	ENSG00000182054,ENSG00000259685
chr15	90097364	90097772	15:90097364-90097772	ENSG00000182054,ENSG00000259685
chr15	90097847	90098283	15:90097847-90098283	ENSG00000182054,ENSG00000259685
chr15	90098287	90098479	15:90098287-90098479	ENSG00000182054,ENSG00000259685
chr15	90101314	90101665	15:90101314-90101665	ENSG00000182054,ENSG00000259685
chr15	90101712	90102539	15:90101712-90102539	ENSG00000182054,ENSG00000259685
chr15	90102607	90102847	15:90102607-90102847	ENSG00000182054,ENSG00000259685
chr15	90132414	90132649	15:90132414-90132649	-
chr15	90143012	90143202	15:90143012-90143202	-
chr15	90158196	90158438	15:90158196-90158438	ENSG00000271396
chr15	90158546	90158773	15:90158546-90158773	ENSG00000271396
chr15	90161296	90161508	15:90161296-90161508	ENSG00000240470
chr15	90162141	90162398	15:90162141-90162398	ENSG00000240470
chr15	90168114	90168304	15:90168114-90168304	ENSG00000240470
chr15	90171283	90172467	15:90171283-90172467	ENSG00000240470
chr15	90178757	90179375	15:90178757-90179375	ENSG00000185033,ENSG00000240470
chr15	90184206	90186729	15:90184206-90186729	ENSG00000185033
chr15	90186896	90187757	15:90186896-90187757	ENSG00000185033
chr15	90188004	90190778	15:90188004-90190778	ENSG00000185033
chr15	90190838	90192619	15:90190838-90192619	ENSG00000185033
chr15	90192711	90193826	15:90192711-90193826	ENSG00000185033
chr15	90200194	90200384	15:90200194-90200384	ENSG00000225193
chr15	90200665	90202049	15:90200665-90202049	ENSG00000185033,ENSG00000225193
chr15	90205401	90205591	15:90205401-90205591	ENSG00000225193
chr15	90205678	90206587	15:90205678-90206587	ENSG00000185033,ENSG00000225193
chr15	90209789	90210146	15:90209789-90210146	ENSG00000185033,ENSG00000225193
chr15	90210602	90212646	15:90210602-90212646	ENSG00000185033,ENSG00000225193
chr15	90213289	90214044	15:90213289-90214044	ENSG00000225193
chr15	90215218	90215420	15:90215218-90215420	ENSG00000185033
chr15	90219985	90220171	15:90219985-90220171	ENSG00000185033
chr15	90220181	90220371	15:90220181-90220371	ENSG00000185033
chr15	90220778	90221017	15:90220778-90221017	ENSG00000185033
chr15	90221424	90221685	15:90221424-90221685	ENSG00000185033
chr15	90225010	90225259	15:90225010-90225259	ENSG00000185033,ENSG00000185043,ENSG00000183208,ENSG00000284626
chr15	90225757	90225947	15:90225757-90225947	ENSG00000185033,ENSG00000185043,ENSG00000183208,ENSG00000284626
chr15	90228435	90228649	15:90228435-90228649	ENSG00000185033,ENSG00000185043,ENSG00000183208,ENSG00000284626
chr15	90229387	90229572	15:90229387-90229572	ENSG00000185033,ENSG00000185043,ENSG00000183208,ENSG00000284626
chr15	90229846	90232452	15:90229846-90232452	ENSG00000185033,ENSG00000185043,ENSG00000183208,ENSG00000284626,ENSG00000261147
chr15	90232942	90235059	15:90232942-90235059	ENSG00000185033,ENSG00000185043,ENSG00000183208,ENSG00000284626,ENSG00000213471,ENSG00000261147,ENSG00000182768,ENSG00000275674,ENSG00000270322,ENSG00000275345,ENSG00000271396,ENSG00000214433,ENSG00000275803
chr15	90250689	90250895	15:90250689-90250895	ENSG00000213471,ENSG00000261147
chr15	90257822	90258012	15:90257822-90258012	ENSG00000213471,ENSG00000261147
chr15	90264626	90267069	15:90264626-90267069	ENSG00000213471,ENSG00000261147,ENSG00000182768,ENSG00000275674,ENSG00000228998,ENSG00000270322,ENSG00000275345,ENSG00000271396,ENSG00000214433,ENSG00000275803
chr15	90267689	90267879	15:90267689-90267879	ENSG00000213471,ENSG00000182768,ENSG00000275674,ENSG00000228998,ENSG00000270322,ENSG00000275345,ENSG00000271396,ENSG00000214433,ENSG00000275803
chr15	90270353	90270538	15:90270353-90270538	ENSG00000182768,ENSG00000275674,ENSG00000228998,ENSG00000270322,ENSG00000275345,ENSG00000271396,ENSG00000214433,ENSG00000275803
chr15	90271491	90271825	15:90271491-90271825	ENSG00000182768,ENSG00000275674,ENSG00000228998,ENSG00000270322,ENSG00000275345,ENSG00000271396,ENSG00000214433,ENSG00000275803
chr15	90336478	90337939	15:90336478-90337939	ENSG00000279980,ENSG00000238244,ENSG00000196391
chr15	90344585	90345196	15:90344585-90345196	ENSG00000279980,ENSG00000238244,ENSG00000196391
chr15	90351920	90352753	15:90351920-90352753	ENSG00000279980,ENSG00000238244,ENSG00000196391
chr15	90376553	90377330	15:90376553-90377330	-
chr15	90381768	90381953	15:90381768-90381953	ENSG00000259262,ENSG00000140575
chr15	90387430	90390183	15:90387430-90390183	ENSG00000214433,ENSG00000275803,ENSG00000196391,ENSG00000259262,ENSG00000140575,ENSG00000259177
chr15	90390614	90390957	15:90390614-90390957	ENSG00000259262,ENSG00000140575,ENSG00000259177
chr15	90391105	90391503	15:90391105-90391503	ENSG00000259262,ENSG00000140575,ENSG00000259177
chr15	90392030	90392780	15:90392030-90392780	ENSG00000259262,ENSG00000140575,ENSG00000259177
chr15	90393121	90393306	15:90393121-90393306	ENSG00000259262,ENSG00000140575,ENSG00000259177
chr15	90393414	90393721	15:90393414-90393721	ENSG00000259262,ENSG00000140575,ENSG00000259177
chr15	90394668	90395093	15:90394668-90395093	ENSG00000259262,ENSG00000140575,ENSG00000259177
chr15	90395704	90396251	15:90395704-90396251	ENSG00000259177
chr15	90399189	90399504	15:90399189-90399504	ENSG00000259177
chr15	90399605	90403431	15:90399605-90403431	ENSG00000259262,ENSG00000140575,ENSG00000259177
chr15	90404985	90405170	15:90404985-90405170	-
chr15	90407540	90408261	15:90407540-90408261	-
chr15	90409023	90409209	15:90409023-90409209	-
chr15	90409437	90409702	15:90409437-90409702	-
chr15	90412186	90414930	15:90412186-90414930	-
chr15	90423099	90423386	15:90423099-90423386	-
chr15	90431580	90431777	15:90431580-90431777	ENSG00000140575
chr15	90435125	90435315	15:90435125-90435315	-
chr15	90436199	90436504	15:90436199-90436504	-
chr15	90436796	90437136	15:90436796-90437136	-
chr15	90437180	90437394	15:90437180-90437394	-
chr15	90443151	90443357	15:90443151-90443357	-
chr15	90449439	90449644	15:90449439-90449644	-
chr15	90456423	90456613	15:90456423-90456613	-
chr15	90457044	90457351	15:90457044-90457351	-
chr15	90457518	90457755	15:90457518-90457755	-
chr15	90464233	90464437	15:90464233-90464437	-
chr15	90467276	90467466	15:90467276-90467466	ENSG00000140575
chr15	90473950	90474150	15:90473950-90474150	ENSG00000140575
chr15	90481075	90481364	15:90481075-90481364	ENSG00000140575
chr15	90496820	90497047	15:90496820-90497047	ENSG00000140575,ENSG00000259746,ENSG00000285560
chr15	90497738	90497969	15:90497738-90497969	-
chr15	90510371	90510556	15:90510371-90510556	-
chr15	90529518	90530559	15:90529518-90530559	ENSG00000140577,ENSG00000259314,ENSG00000259746,ENSG00000285560
chr15	90549668	90551851	15:90549668-90551851	ENSG00000140577,ENSG00000259212,ENSG00000259314,ENSG00000259746,ENSG00000285560
chr15	90561895	90562408	15:90561895-90562408	ENSG00000140577,ENSG00000259212,ENSG00000259314
chr15	90562750	90563049	15:90562750-90563049	ENSG00000140577,ENSG00000259212,ENSG00000259314
chr15	90563519	90565425	15:90563519-90565425	ENSG00000140577,ENSG00000259212,ENSG00000259314,ENSG00000259746,ENSG00000285560
chr15	90565488	90566035	15:90565488-90566035	ENSG00000140577,ENSG00000259212,ENSG00000259314,ENSG00000259746,ENSG00000285560
chr15	90566054	90567329	15:90566054-90567329	ENSG00000140577,ENSG00000259212,ENSG00000259314,ENSG00000259746,ENSG00000285560
chr15	90568583	90568947	15:90568583-90568947	ENSG00000259314
chr15	90570642	90571791	15:90570642-90571791	ENSG00000140577,ENSG00000259212,ENSG00000259314,ENSG00000259746,ENSG00000285560
chr15	90594298	90594566	15:90594298-90594566	ENSG00000140577,ENSG00000259212,ENSG00000259314
chr15	90594596	90595287	15:90594596-90595287	ENSG00000140577,ENSG00000259212,ENSG00000259314
chr15	90649358	90649609	15:90649358-90649609	ENSG00000245479,ENSG00000278370,ENSG00000259746,ENSG00000285560
chr15	90665101	90666077	15:90665101-90666077	ENSG00000245479,ENSG00000278370
chr15	90706310	90706500	15:90706310-90706500	-
chr15	90716496	90717314	15:90716496-90717314	ENSG00000197299,ENSG00000245479,ENSG00000278370,ENSG00000259746,ENSG00000285560,ENSG00000259736
chr15	90717353	90718056	15:90717353-90718056	ENSG00000197299,ENSG00000259736
chr15	90720801	90720991	15:90720801-90720991	ENSG00000197299,ENSG00000259736
chr15	90728859	90729052	15:90728859-90729052	ENSG00000197299
chr15	90729367	90729740	15:90729367-90729740	ENSG00000197299
chr15	90736012	90736242	15:90736012-90736242	-
chr15	90737437	90737654	15:90737437-90737654	-
chr15	90738351	90738610	15:90738351-90738610	-
chr15	90738678	90739691	15:90738678-90739691	-
chr15	90750336	90750670	15:90750336-90750670	ENSG00000200677,ENSG00000197299
chr15	90751301	90751488	15:90751301-90751488	ENSG00000200677,ENSG00000197299
chr15	90757564	90757953	15:90757564-90757953	ENSG00000200677,ENSG00000197299
chr15	90761805	90762655	15:90761805-90762655	ENSG00000200677,ENSG00000197299
chr15	90762790	90762975	15:90762790-90762975	ENSG00000200677,ENSG00000197299
chr15	90780410	90781509	15:90780410-90781509	ENSG00000197299
chr15	90781559	90781861	15:90781559-90781861	ENSG00000197299
chr15	90785850	90786040	15:90785850-90786040	ENSG00000197299
chr15	90807979	90809718	15:90807979-90809718	ENSG00000287061,ENSG00000197299
chr15	90811236	90814281	15:90811236-90814281	ENSG00000287061,ENSG00000197299
chr15	90817510	90817709	15:90817510-90817709	ENSG00000287061
chr15	90818094	90818905	15:90818094-90818905	ENSG00000287061
chr15	90822112	90822298	15:90822112-90822298	ENSG00000287061
chr15	90823589	90823783	15:90823589-90823783	ENSG00000287061
chr15	90829151	90831736	15:90829151-90831736	ENSG00000259704
chr15	90839202	90840627	15:90839202-90840627	ENSG00000259704
chr15	90840959	90841144	15:90840959-90841144	ENSG00000259704
chr15	90844052	90844286	15:90844052-90844286	ENSG00000259704
chr15	90844589	90846135	15:90844589-90846135	ENSG00000241869,ENSG00000259704
chr15	90846787	90846977	15:90846787-90846977	-
chr15	90852952	90853193	15:90852952-90853193	ENSG00000241869
chr15	90856624	90856814	15:90856624-90856814	ENSG00000241869
chr15	90856863	90857061	15:90856863-90857061	ENSG00000241869
chr15	90857526	90857816	15:90857526-90857816	ENSG00000241869
chr15	90858205	90858464	15:90858205-90858464	ENSG00000241869
chr15	90859239	90862122	15:90859239-90862122	ENSG00000140564,ENSG00000241869
chr15	90862545	90864683	15:90862545-90864683	ENSG00000140564,ENSG00000241869
chr15	90868872	90873468	15:90868872-90873468	ENSG00000182511,ENSG00000140564
chr15	90874128	90874458	15:90874128-90874458	ENSG00000140564
chr15	90875440	90875630	15:90875440-90875630	ENSG00000182511,ENSG00000140564
chr15	90877140	90878203	15:90877140-90878203	ENSG00000182511,ENSG00000140564
chr15	90879607	90879872	15:90879607-90879872	ENSG00000182511,ENSG00000140564
chr15	90881182	90881367	15:90881182-90881367	ENSG00000182511,ENSG00000140564
chr15	90881767	90881957	15:90881767-90881957	ENSG00000182511,ENSG00000140564
chr15	90881962	90887663	15:90881962-90887663	ENSG00000182511,ENSG00000140564
chr15	90887948	90888144	15:90887948-90888144	ENSG00000182511
chr15	90889137	90889539	15:90889137-90889539	ENSG00000182511
chr15	90889795	90889980	15:90889795-90889980	ENSG00000182511
chr15	90891173	90891668	15:90891173-90891668	ENSG00000182511
chr15	90893311	90893810	15:90893311-90893810	ENSG00000182511
chr15	90895165	90895380	15:90895165-90895380	ENSG00000196547
chr15	90895594	90896042	15:90895594-90896042	ENSG00000196547
chr15	90897053	90897338	15:90897053-90897338	ENSG00000196547
chr15	90897870	90898055	15:90897870-90898055	ENSG00000196547
chr15	90902130	90904302	15:90902130-90904302	ENSG00000140553,ENSG00000184508,ENSG00000196547
chr15	90906738	90906988	15:90906738-90906988	ENSG00000196547
chr15	90907067	90907252	15:90907067-90907252	ENSG00000196547
chr15	90909885	90918662	15:90909885-90918662	ENSG00000259661,ENSG00000196547
chr15	90918942	90919331	15:90918942-90919331	ENSG00000259661,ENSG00000196547
chr15	90919557	90920049	15:90919557-90920049	ENSG00000259661,ENSG00000196547
chr15	90920359	90920894	15:90920359-90920894	ENSG00000259661,ENSG00000196547
chr15	90928071	90933360	15:90928071-90933360	ENSG00000140553,ENSG00000184508,ENSG00000259661,ENSG00000196547
chr15	90933540	90933731	15:90933540-90933731	ENSG00000140553,ENSG00000184508
chr15	90933993	90935946	15:90933993-90935946	ENSG00000140553,ENSG00000184508,ENSG00000259661
chr15	90939340	90939530	15:90939340-90939530	ENSG00000140553,ENSG00000184508
chr15	90939883	90940068	15:90939883-90940068	ENSG00000140553,ENSG00000184508
chr15	90944600	90945381	15:90944600-90945381	ENSG00000140553,ENSG00000184508
chr15	90949491	90949733	15:90949491-90949733	ENSG00000166965,ENSG00000140553
chr15	90950155	90950425	15:90950155-90950425	ENSG00000166965,ENSG00000258384,ENSG00000140553
chr15	90954451	90955654	15:90954451-90955654	ENSG00000258665,ENSG00000275929,ENSG00000166965,ENSG00000258384
chr15	90956779	90957045	15:90956779-90957045	ENSG00000258665,ENSG00000275929,ENSG00000166965,ENSG00000258384
chr15	90960810	90960995	15:90960810-90960995	ENSG00000258725,ENSG00000166965,ENSG00000258384
chr15	90963944	90964134	15:90963944-90964134	ENSG00000258725,ENSG00000166965,ENSG00000258384
chr15	90966021	90966211	15:90966021-90966211	ENSG00000200142,ENSG00000258725,ENSG00000198901
chr15	90968006	90968269	15:90968006-90968269	ENSG00000200142,ENSG00000258725,ENSG00000198901
chr15	90969235	90969437	15:90969235-90969437	ENSG00000200142,ENSG00000258725,ENSG00000198901
chr15	90980885	90981075	15:90980885-90981075	ENSG00000200142,ENSG00000258725,ENSG00000198901
chr15	90981702	90981887	15:90981702-90981887	ENSG00000200142,ENSG00000258725,ENSG00000198901
chr15	90981976	90982439	15:90981976-90982439	ENSG00000200142,ENSG00000258725,ENSG00000198901
chr15	90989230	90989426	15:90989230-90989426	ENSG00000258725,ENSG00000198901
chr15	90991980	90992341	15:90991980-90992341	ENSG00000198901
chr15	90993944	90995116	15:90993944-90995116	ENSG00000258665,ENSG00000275929,ENSG00000278514,ENSG00000214432,ENSG00000184056,ENSG00000258725,ENSG00000284946,ENSG00000198901
chr15	91005111	91005301	15:91005111-91005301	ENSG00000258665,ENSG00000275929,ENSG00000184056
chr15	91021932	91023045	15:91021932-91023045	ENSG00000258665,ENSG00000275929,ENSG00000258542,ENSG00000278514,ENSG00000214432,ENSG00000184056,ENSG00000284946
chr15	91047256	91048090	15:91047256-91048090	ENSG00000258665,ENSG00000275929,ENSG00000258542
chr15	91051619	91051804	15:91051619-91051804	ENSG00000258665,ENSG00000275929
chr15	91098398	91098588	15:91098398-91098588	ENSG00000185518,ENSG00000285661
chr15	91156432	91156617	15:91156432-91156617	-
chr15	91200762	91200950	15:91200762-91200950	-
chr15	91210782	91211104	15:91210782-91211104	-
chr15	91218610	91218863	15:91218610-91218863	ENSG00000185518
chr15	91220492	91220682	15:91220492-91220682	ENSG00000185518
chr15	91254723	91255192	15:91254723-91255192	ENSG00000185518
chr15	91257854	91258044	15:91257854-91258044	ENSG00000185518
chr15	91258384	91258812	15:91258384-91258812	ENSG00000185518
chr15	91264995	91265292	15:91264995-91265292	ENSG00000185518
chr15	91287022	91287272	15:91287022-91287272	-
chr15	91307480	91309364	15:91307480-91309364	ENSG00000285883
chr15	91309634	91309894	15:91309634-91309894	ENSG00000285883
chr15	91310174	91310380	15:91310174-91310380	ENSG00000285883
chr15	91311018	91311250	15:91311018-91311250	ENSG00000285883
chr15	91311465	91312724	15:91311465-91312724	ENSG00000285883
chr15	91317156	91317346	15:91317156-91317346	-
chr15	91319027	91319212	15:91319027-91319212	-
chr15	91329060	91330324	15:91329060-91330324	-
chr15	91347802	91347992	15:91347802-91347992	-
chr15	91348551	91350045	15:91348551-91350045	-
chr15	91350091	91350405	15:91350091-91350405	-
chr15	91356943	91357212	15:91356943-91357212	-
chr15	91370045	91370298	15:91370045-91370298	-
chr15	91384214	91384993	15:91384214-91384993	-
chr15	91399756	91400599	15:91399756-91400599	ENSG00000258551
chr15	91410660	91413438	15:91410660-91413438	ENSG00000258954,ENSG00000258551
chr15	91421195	91421384	15:91421195-91421384	-
chr15	91422447	91422909	15:91422447-91422909	-
chr15	91422969	91425208	15:91422969-91425208	-
chr15	91426237	91426668	15:91426237-91426668	-
chr15	91428794	91431390	15:91428794-91431390	ENSG00000258540,ENSG00000258765,ENSG00000258954
chr15	91431501	91431792	15:91431501-91431792	-
chr15	91464988	91465229	15:91464988-91465229	ENSG00000258551
chr15	91468725	91472085	15:91468725-91472085	ENSG00000258925,ENSG00000260661,ENSG00000259057,ENSG00000258540,ENSG00000258765,ENSG00000258954,ENSG00000258551
chr15	91472361	91472856	15:91472361-91472856	ENSG00000258954
chr15	91493167	91493895	15:91493167-91493895	ENSG00000258765,ENSG00000258954
chr15	91560280	91560465	15:91560280-91560465	ENSG00000258765,ENSG00000258954
chr15	91601845	91602030	15:91601845-91602030	ENSG00000258765
chr15	91695159	91695349	15:91695159-91695349	ENSG00000259057,ENSG00000258540,ENSG00000258765
chr15	91696739	91696929	15:91696739-91696929	ENSG00000259057,ENSG00000258540,ENSG00000258765
chr15	91708903	91709088	15:91708903-91709088	ENSG00000259057,ENSG00000258540,ENSG00000258765
chr15	91780142	91781329	15:91780142-91781329	ENSG00000259057
chr15	91787693	91787878	15:91787693-91787878	ENSG00000259057
chr15	91790703	91790888	15:91790703-91790888	ENSG00000259057
chr15	91826328	91826682	15:91826328-91826682	ENSG00000259057
chr15	91851769	91855644	15:91851769-91855644	ENSG00000176463
chr15	91855785	91858449	15:91855785-91858449	ENSG00000176463
chr15	91859908	91862957	15:91859908-91862957	ENSG00000176463
chr15	91863129	91863427	15:91863129-91863427	-
chr15	91864600	91864824	15:91864600-91864824	-
chr15	91864880	91865152	15:91864880-91865152	-
chr15	91865899	91866084	15:91865899-91866084	-
chr15	91866747	91866971	15:91866747-91866971	-
chr15	91868796	91868986	15:91868796-91868986	-
chr15	91890911	91891328	15:91890911-91891328	-
chr15	91892247	91892496	15:91892247-91892496	-
chr15	91894983	91895168	15:91894983-91895168	-
chr15	91898209	91898399	15:91898209-91898399	-
chr15	91898402	91898673	15:91898402-91898673	-
chr15	91916014	91916265	15:91916014-91916265	-
chr15	91920610	91922048	15:91920610-91922048	-
chr15	91922159	91922424	15:91922159-91922424	-
chr15	91924635	91924846	15:91924635-91924846	-
chr15	91925667	91925862	15:91925667-91925862	-
chr15	91935588	91935793	15:91935588-91935793	ENSG00000176463
chr15	91935855	91936221	15:91935855-91936221	ENSG00000176463
chr15	91937759	91937949	15:91937759-91937949	ENSG00000176463
chr15	91939615	91939805	15:91939615-91939805	ENSG00000176463
chr15	91941040	91941396	15:91941040-91941396	ENSG00000176463
chr15	91942080	91944154	15:91942080-91944154	ENSG00000176463
chr15	91944302	91944932	15:91944302-91944932	ENSG00000176463
chr15	91945611	91945801	15:91945611-91945801	-
chr15	91945990	91946180	15:91945990-91946180	-
chr15	91946282	91946579	15:91946282-91946579	-
chr15	91946758	91948750	15:91946758-91948750	ENSG00000176463
chr15	91950056	91950390	15:91950056-91950390	-
chr15	91953033	91953276	15:91953033-91953276	-
chr15	91953345	91953633	15:91953345-91953633	-
chr15	91955085	91955287	15:91955085-91955287	-
chr15	91955607	91955807	15:91955607-91955807	-
chr15	91956502	91956688	15:91956502-91956688	-
chr15	91961455	91961640	15:91961455-91961640	-
chr15	91962556	91962812	15:91962556-91962812	-
chr15	91963110	91963310	15:91963110-91963310	-
chr15	91964342	91964632	15:91964342-91964632	-
chr15	91968021	91968311	15:91968021-91968311	-
chr15	91968365	91968593	15:91968365-91968593	-
chr15	91975570	91975974	15:91975570-91975974	-
chr15	91977168	91977396	15:91977168-91977396	-
chr15	91980497	91980773	15:91980497-91980773	-
chr15	91992932	91993242	15:91992932-91993242	-
chr15	91997587	91997777	15:91997587-91997777	-
chr15	92004792	92004977	15:92004792-92004977	-
chr15	92011767	92012049	15:92011767-92012049	-
chr15	92035599	92035789	15:92035599-92035789	-
chr15	92043583	92043768	15:92043583-92043768	-
chr15	92044173	92044411	15:92044173-92044411	-
chr15	92048006	92048311	15:92048006-92048311	-
chr15	92056616	92056806	15:92056616-92056806	-
chr15	92058583	92058793	15:92058583-92058793	-
chr15	92071239	92071474	15:92071239-92071474	-
chr15	92077594	92077939	15:92077594-92077939	-
chr15	92079378	92079568	15:92079378-92079568	-
chr15	92079699	92079915	15:92079699-92079915	-
chr15	92089560	92089762	15:92089560-92089762	-
chr15	92094980	92096464	15:92094980-92096464	ENSG00000240484,ENSG00000253954,ENSG00000176463
chr15	92097277	92097557	15:92097277-92097557	ENSG00000240484,ENSG00000253954,ENSG00000176463
chr15	92102063	92102248	15:92102063-92102248	-
chr15	92110164	92110354	15:92110164-92110354	-
chr15	92130593	92130831	15:92130593-92130831	ENSG00000258761,ENSG00000176463
chr15	92131680	92131865	15:92131680-92131865	ENSG00000176463
chr15	92141718	92141963	15:92141718-92141963	ENSG00000258925,ENSG00000258761
chr15	92151348	92151550	15:92151348-92151550	ENSG00000258761,ENSG00000176463
chr15	92164893	92165101	15:92164893-92165101	ENSG00000258761,ENSG00000176463
chr15	92215862	92216090	15:92215862-92216090	ENSG00000258925,ENSG00000258726,ENSG00000258761,ENSG00000260661
chr15	92243288	92243728	15:92243288-92243728	ENSG00000258925,ENSG00000258726,ENSG00000260661
chr15	92366301	92366491	15:92366301-92366491	ENSG00000140557,ENSG00000258925,ENSG00000258726,ENSG00000260661
chr15	92414320	92414510	15:92414320-92414510	ENSG00000258739,ENSG00000239197,ENSG00000140557,ENSG00000260661
chr15	92417424	92417614	15:92417424-92417614	ENSG00000258739,ENSG00000239197,ENSG00000140557,ENSG00000260661
chr15	92460017	92460257	15:92460017-92460257	ENSG00000183643,ENSG00000259170,ENSG00000140557
chr15	92496774	92496964	15:92496774-92496964	ENSG00000272298,ENSG00000258647,ENSG00000183643,ENSG00000259170,ENSG00000140557
chr15	92587055	92587266	15:92587055-92587266	ENSG00000271763,ENSG00000260337,ENSG00000258676,ENSG00000258647
chr15	92604894	92605084	15:92604894-92605084	ENSG00000271763,ENSG00000260337,ENSG00000258676,ENSG00000258647
chr15	92628372	92628643	15:92628372-92628643	ENSG00000253954,ENSG00000275965,ENSG00000259064,ENSG00000258647
chr15	92670469	92670711	15:92670469-92670711	ENSG00000240484,ENSG00000253954,ENSG00000272298,ENSG00000185442,ENSG00000258647
chr15	92695368	92695683	15:92695368-92695683	ENSG00000240484,ENSG00000258741,ENSG00000253954,ENSG00000272298,ENSG00000258647
chr15	92753373	92753558	15:92753373-92753558	ENSG00000258562,ENSG00000240484,ENSG00000258741,ENSG00000253954,ENSG00000272298
chr15	92783172	92783357	15:92783172-92783357	ENSG00000260361,ENSG00000258562,ENSG00000185442
chr15	92787932	92788151	15:92787932-92788151	ENSG00000260361,ENSG00000258562,ENSG00000185442
chr15	92795943	92796128	15:92795943-92796128	ENSG00000258527
chr15	92797399	92798091	15:92797399-92798091	ENSG00000258527
chr15	92798474	92799100	15:92798474-92799100	ENSG00000258527
chr15	92800311	92800525	15:92800311-92800525	ENSG00000274215,ENSG00000258922,ENSG00000258527,ENSG00000185442
chr15	92801502	92802768	15:92801502-92802768	ENSG00000274215,ENSG00000258922,ENSG00000258527,ENSG00000185442
chr15	92802837	92806760	15:92802837-92806760	ENSG00000274215,ENSG00000258922,ENSG00000258527,ENSG00000258741,ENSG00000272298,ENSG00000185442
chr15	92806821	92811307	15:92806821-92811307	ENSG00000284324,ENSG00000279765,ENSG00000272888,ENSG00000274215,ENSG00000258922,ENSG00000185442
chr15	92813604	92813789	15:92813604-92813789	ENSG00000272888,ENSG00000274215,ENSG00000258922,ENSG00000185442
chr15	92817508	92817698	15:92817508-92817698	ENSG00000272888
chr15	92817718	92817944	15:92817718-92817944	ENSG00000272888
chr15	92819797	92821041	15:92819797-92821041	ENSG00000272888
chr15	92821123	92821338	15:92821123-92821338	-
chr15	92824769	92824959	15:92824769-92824959	-
chr15	92826032	92826324	15:92826032-92826324	-
chr15	92826837	92827138	15:92826837-92827138	-
chr15	92827211	92827481	15:92827211-92827481	-
chr15	92830308	92830604	15:92830308-92830604	-
chr15	92831463	92834352	15:92831463-92834352	-
chr15	92838178	92838868	15:92838178-92838868	-
chr15	92839203	92839388	15:92839203-92839388	-
chr15	92839465	92841779	15:92839465-92841779	-
chr15	92842667	92843012	15:92842667-92843012	-
chr15	92843149	92846380	15:92843149-92846380	-
chr15	92847686	92847876	15:92847686-92847876	-
chr15	92848208	92849759	15:92848208-92849759	-
chr15	92880850	92882531	15:92880850-92882531	ENSG00000284324,ENSG00000279765,ENSG00000272888
chr15	92882669	92885738	15:92882669-92885738	ENSG00000284324,ENSG00000279765,ENSG00000272888,ENSG00000274215,ENSG00000258922
chr15	92885888	92886233	15:92885888-92886233	ENSG00000279765,ENSG00000272888
chr15	92887587	92887817	15:92887587-92887817	ENSG00000279765,ENSG00000272888
chr15	92888885	92889121	15:92888885-92889121	ENSG00000279765,ENSG00000272888
chr15	92889815	92890203	15:92889815-92890203	ENSG00000279765,ENSG00000272888
chr15	92891458	92891756	15:92891458-92891756	ENSG00000279765,ENSG00000272888
chr15	92891820	92892199	15:92891820-92892199	ENSG00000279765,ENSG00000272888
chr15	92894408	92895121	15:92894408-92895121	ENSG00000284324,ENSG00000279765,ENSG00000272888
chr15	92895602	92895829	15:92895602-92895829	ENSG00000284324
chr15	92896534	92896724	15:92896534-92896724	ENSG00000284324
chr15	92898743	92898933	15:92898743-92898933	ENSG00000284324
chr15	92899632	92906445	15:92899632-92906445	ENSG00000284324,ENSG00000173575,ENSG00000279765,ENSG00000272888,ENSG00000274215,ENSG00000258922,ENSG00000185442
chr15	92906450	92907238	15:92906450-92907238	ENSG00000284324,ENSG00000173575
chr15	92907264	92909659	15:92907264-92909659	ENSG00000284324,ENSG00000173575
chr15	92910141	92910331	15:92910141-92910331	-
chr15	92910537	92912535	15:92910537-92912535	-
chr15	92912875	92916379	15:92912875-92916379	ENSG00000284324,ENSG00000173575
chr15	92916787	92917271	15:92916787-92917271	-
chr15	92917405	92918658	15:92917405-92918658	ENSG00000284324,ENSG00000173575,ENSG00000274215,ENSG00000258922,ENSG00000258527,ENSG00000185442
chr15	92920980	92923695	15:92920980-92923695	-
chr15	92924449	92924724	15:92924449-92924724	-
chr15	92926504	92926913	15:92926504-92926913	-
chr15	92930842	92931150	15:92930842-92931150	-
chr15	92933674	92934101	15:92933674-92934101	-
chr15	92935426	92935764	15:92935426-92935764	-
chr15	92936913	92937193	15:92936913-92937193	-
chr15	92937506	92937951	15:92937506-92937951	-
chr15	92939467	92939667	15:92939467-92939667	-
chr15	92943504	92943689	15:92943504-92943689	-
chr15	92951558	92951743	15:92951558-92951743	-
chr15	92952655	92952948	15:92952655-92952948	-
chr15	92957774	92958083	15:92957774-92958083	-
chr15	92958589	92960428	15:92958589-92960428	-
chr15	92960692	92960877	15:92960692-92960877	-
chr15	92962381	92962754	15:92962381-92962754	-
chr15	92963783	92964150	15:92963783-92964150	-
chr15	92968304	92968489	15:92968304-92968489	-
chr15	92969184	92969369	15:92969184-92969369	-
chr15	92969425	92969681	15:92969425-92969681	-
chr15	92972049	92972545	15:92972049-92972545	ENSG00000173575
chr15	92972890	92973303	15:92972890-92973303	ENSG00000173575
chr15	92974573	92974763	15:92974573-92974763	ENSG00000173575
chr15	92977588	92977783	15:92977588-92977783	ENSG00000173575
chr15	92978890	92979077	15:92978890-92979077	ENSG00000173575
chr15	92979257	92979810	15:92979257-92979810	ENSG00000173575
chr15	92980414	92980644	15:92980414-92980644	-
chr15	92981063	92981311	15:92981063-92981311	-
chr15	92982147	92982348	15:92982147-92982348	-
chr15	92982494	92982781	15:92982494-92982781	-
chr15	92986719	92987041	15:92986719-92987041	-
chr15	92990045	92990253	15:92990045-92990253	-
chr15	92990772	92990957	15:92990772-92990957	-
chr15	92991225	92991538	15:92991225-92991538	-
chr15	92992415	92992624	15:92992415-92992624	-
chr15	92995981	92996171	15:92995981-92996171	-
chr15	92996532	92996722	15:92996532-92996722	-
chr15	92998016	92998281	15:92998016-92998281	-
chr15	93004958	93005214	15:93004958-93005214	-
chr15	93008158	93008427	15:93008158-93008427	-
chr15	93010742	93010932	15:93010742-93010932	-
chr15	93011322	93011707	15:93011322-93011707	-
chr15	93016062	93016273	15:93016062-93016273	-
chr15	93018473	93018807	15:93018473-93018807	-
chr15	93021475	93021709	15:93021475-93021709	-
chr15	93024467	93030770	15:93024467-93030770	-
chr15	93036623	93036813	15:93036623-93036813	-
chr15	93036839	93037159	15:93036839-93037159	-
chr15	93037240	93037475	15:93037240-93037475	-
chr15	93037632	93037877	15:93037632-93037877	-
chr15	93040232	93040608	15:93040232-93040608	-
chr15	93041723	93041913	15:93041723-93041913	-
chr15	93048340	93048562	15:93048340-93048562	-
chr15	93049202	93049392	15:93049202-93049392	-
chr15	93066407	93066672	15:93066407-93066672	ENSG00000258611,ENSG00000182175
chr15	93068042	93068311	15:93068042-93068311	ENSG00000258611,ENSG00000182175
chr15	93080951	93081143	15:93080951-93081143	ENSG00000182175
chr15	93157836	93158026	15:93157836-93158026	-
chr15	93161542	93161732	15:93161542-93161732	-
chr15	93166477	93166780	15:93166477-93166780	ENSG00000285663
chr15	93176935	93177120	15:93176935-93177120	ENSG00000285663
chr15	93178815	93179156	15:93178815-93179156	ENSG00000285663
chr15	93183241	93183463	15:93183241-93183463	ENSG00000285663
chr15	93202230	93202540	15:93202230-93202540	-
chr15	93220640	93220833	15:93220640-93220833	-
chr15	93225560	93225916	15:93225560-93225916	ENSG00000257060
chr15	93226007	93226795	15:93226007-93226795	ENSG00000257060
chr15	93235064	93237215	15:93235064-93237215	ENSG00000257060
chr15	93244965	93245150	15:93244965-93245150	-
chr15	93246013	93248502	15:93246013-93248502	-
chr15	93249947	93250201	15:93249947-93250201	ENSG00000258888
chr15	93251897	93254337	15:93251897-93254337	ENSG00000258888
chr15	93255758	93255948	15:93255758-93255948	ENSG00000258888
chr15	93257477	93257682	15:93257477-93257682	ENSG00000258888
chr15	93257766	93258357	15:93257766-93258357	ENSG00000258888
chr15	93258800	93258993	15:93258800-93258993	ENSG00000258888
chr15	93261694	93261922	15:93261694-93261922	ENSG00000258888
chr15	93276147	93276380	15:93276147-93276380	-
chr15	93298993	93299299	15:93298993-93299299	ENSG00000258971
chr15	93316498	93316683	15:93316498-93316683	ENSG00000257060
chr15	93323529	93323719	15:93323529-93323719	ENSG00000257060
chr15	93341469	93341654	15:93341469-93341654	-
chr15	93434866	93435051	15:93434866-93435051	ENSG00000258787,ENSG00000258909
chr15	93469687	93469885	15:93469687-93469885	ENSG00000258909
chr15	93476551	93476736	15:93476551-93476736	ENSG00000258909
chr15	93483961	93484264	15:93483961-93484264	ENSG00000258909
chr15	93485878	93486074	15:93485878-93486074	ENSG00000258909
chr15	93563546	93563731	15:93563546-93563731	-
chr15	93593536	93593721	15:93593536-93593721	ENSG00000258631
chr15	93709892	93710143	15:93709892-93710143	-
chr15	93748230	93748565	15:93748230-93748565	-
chr15	93752022	93752292	15:93752022-93752292	-
chr15	93761525	93761715	15:93761525-93761715	-
chr15	93824365	93824550	15:93824365-93824550	ENSG00000259123,ENSG00000258627,ENSG00000258754
chr15	93861560	93864505	15:93861560-93864505	ENSG00000258785,ENSG00000259123,ENSG00000258476
chr15	93865037	93865245	15:93865037-93865245	ENSG00000259123,ENSG00000258476
chr15	93865329	93866518	15:93865329-93866518	ENSG00000258785,ENSG00000259123,ENSG00000258476,ENSG00000258754
chr15	93866984	93867172	15:93866984-93867172	ENSG00000259123,ENSG00000258476
chr15	93880056	93880294	15:93880056-93880294	ENSG00000258785,ENSG00000258831,ENSG00000259123,ENSG00000258754
chr15	93889714	93889903	15:93889714-93889903	ENSG00000258785,ENSG00000258831,ENSG00000258754
chr15	93916186	93916371	15:93916186-93916371	ENSG00000259724,ENSG00000258785,ENSG00000258754
chr15	93923593	93923783	15:93923593-93923783	ENSG00000259724,ENSG00000258785,ENSG00000258754
chr15	94000815	94001000	15:94000815-94001000	ENSG00000258895
chr15	94021830	94022015	15:94021830-94022015	ENSG00000258895
chr15	94088104	94088289	15:94088104-94088289	ENSG00000258895,ENSG00000259724,ENSG00000258754
chr15	94124737	94124927	15:94124737-94124927	ENSG00000259724
chr15	94138733	94138981	15:94138733-94138981	-
chr15	94159895	94160080	15:94159895-94160080	-
chr15	94169305	94169726	15:94169305-94169726	ENSG00000258570
chr15	94170213	94170588	15:94170213-94170588	ENSG00000258570
chr15	94172021	94175761	15:94172021-94175761	ENSG00000258570
chr15	94195915	94196226	15:94195915-94196226	-
chr15	94205935	94206164	15:94205935-94206164	-
chr15	94206286	94207422	15:94206286-94207422	-
chr15	94207512	94207702	15:94207512-94207702	-
chr15	94224493	94224683	15:94224493-94224683	-
chr15	94229380	94235158	15:94229380-94235158	ENSG00000140563
chr15	94235227	94235965	15:94235227-94235965	ENSG00000140563
chr15	94235991	94236391	15:94235991-94236391	ENSG00000140563
chr15	94236548	94236842	15:94236548-94236842	ENSG00000140563
chr15	94237020	94237210	15:94237020-94237210	ENSG00000140563
chr15	94238588	94238990	15:94238588-94238990	ENSG00000140563
chr15	94239009	94239253	15:94239009-94239253	ENSG00000140563
chr15	94239438	94239623	15:94239438-94239623	ENSG00000140563
chr15	94239777	94239999	15:94239777-94239999	ENSG00000140563
chr15	94240061	94240393	15:94240061-94240393	-
chr15	94240469	94240769	15:94240469-94240769	-
chr15	94240956	94241207	15:94240956-94241207	-
chr15	94241389	94241594	15:94241389-94241594	-
chr15	94242615	94242803	15:94242615-94242803	-
chr15	94245818	94246236	15:94245818-94246236	-
chr15	94248605	94248876	15:94248605-94248876	-
chr15	94251788	94252011	15:94251788-94252011	-
chr15	94252931	94254304	15:94252931-94254304	-
chr15	94256395	94256653	15:94256395-94256653	-
chr15	94256695	94256885	15:94256695-94256885	-
chr15	94259313	94259975	15:94259313-94259975	-
chr15	94260250	94260621	15:94260250-94260621	-
chr15	94263551	94264043	15:94263551-94264043	ENSG00000258632
chr15	94264876	94265104	15:94264876-94265104	-
chr15	94266623	94267407	15:94266623-94267407	ENSG00000258632
chr15	94269283	94269468	15:94269283-94269468	ENSG00000258632
chr15	94272588	94272921	15:94272588-94272921	ENSG00000258632
chr15	94273076	94273309	15:94273076-94273309	ENSG00000258632
chr15	94281258	94281609	15:94281258-94281609	-
chr15	94282380	94282570	15:94282380-94282570	-
chr15	94282757	94282998	15:94282757-94282998	-
chr15	94283082	94283642	15:94283082-94283642	-
chr15	94286567	94287272	15:94286567-94287272	ENSG00000287328
chr15	94287331	94288415	15:94287331-94288415	ENSG00000287328
chr15	94290314	94291963	15:94290314-94291963	ENSG00000287328,ENSG00000140563
chr15	94293751	94293945	15:94293751-94293945	ENSG00000287328
chr15	94294072	94294484	15:94294072-94294484	ENSG00000287328,ENSG00000140563
chr15	94295334	94295524	15:94295334-94295524	ENSG00000287328
chr15	94296561	94296755	15:94296561-94296755	ENSG00000287328
chr15	94296900	94297180	15:94296900-94297180	ENSG00000287328,ENSG00000140563
chr15	94297197	94298097	15:94297197-94298097	ENSG00000287328,ENSG00000140563
chr15	94298247	94298772	15:94298247-94298772	ENSG00000287328,ENSG00000140563
chr15	94300526	94300727	15:94300526-94300727	-
chr15	94300778	94301020	15:94300778-94301020	-
chr15	94301955	94302432	15:94301955-94302432	-
chr15	94302701	94302891	15:94302701-94302891	-
chr15	94307270	94307530	15:94307270-94307530	-
chr15	94308367	94308608	15:94308367-94308608	-
chr15	94313152	94313343	15:94313152-94313343	-
chr15	94314941	94315129	15:94314941-94315129	-
chr15	94317630	94317964	15:94317630-94317964	-
chr15	94318012	94318252	15:94318012-94318252	-
chr15	94320588	94320773	15:94320588-94320773	-
chr15	94322319	94323917	15:94322319-94323917	-
chr15	94323991	94324349	15:94323991-94324349	-
chr15	94327562	94327758	15:94327562-94327758	-
chr15	94336333	94336667	15:94336333-94336667	-
chr15	94351757	94352000	15:94351757-94352000	-
chr15	94354443	94354633	15:94354443-94354633	-
chr15	94360058	94360443	15:94360058-94360443	-
chr15	94360759	94361096	15:94360759-94361096	-
chr15	94361940	94362226	15:94361940-94362226	-
chr15	94362424	94362609	15:94362424-94362609	-
chr15	94363421	94363700	15:94363421-94363700	-
chr15	94370956	94371164	15:94370956-94371164	-
chr15	94373735	94373992	15:94373735-94373992	-
chr15	94382453	94382711	15:94382453-94382711	-
chr15	94399529	94399772	15:94399529-94399772	-
chr15	94399920	94400113	15:94399920-94400113	-
chr15	94403014	94403428	15:94403014-94403428	-
chr15	94439487	94439672	15:94439487-94439672	-
chr15	94447677	94447862	15:94447677-94447862	-
chr15	94449641	94449850	15:94449641-94449850	-
chr15	94470494	94470704	15:94470494-94470704	-
chr15	94470855	94471178	15:94470855-94471178	-
chr15	94476978	94477183	15:94476978-94477183	-
chr15	94479028	94479218	15:94479028-94479218	-
chr15	94481356	94481792	15:94481356-94481792	-
chr15	94482598	94482790	15:94482598-94482790	-
chr15	94490133	94490318	15:94490133-94490318	-
chr15	94504783	94505014	15:94504783-94505014	-
chr15	94536057	94536247	15:94536057-94536247	ENSG00000287950
chr15	94545771	94545956	15:94545771-94545956	ENSG00000287950
chr15	94569687	94569902	15:94569687-94569902	ENSG00000287950
chr15	94590675	94590883	15:94590675-94590883	ENSG00000259331,ENSG00000285866
chr15	94607397	94607587	15:94607397-94607587	ENSG00000259331
chr15	94657361	94657551	15:94657361-94657551	-
chr15	94719028	94719213	15:94719028-94719213	ENSG00000286917
chr15	94777053	94777238	15:94777053-94777238	ENSG00000286917
chr15	94809386	94809585	15:94809386-94809585	-
chr15	94827604	94827789	15:94827604-94827789	ENSG00000277654
chr15	94851651	94852017	15:94851651-94852017	ENSG00000270017,ENSG00000277654
chr15	94854140	94854325	15:94854140-94854325	ENSG00000270017,ENSG00000277654
chr15	94869326	94869513	15:94869326-94869513	ENSG00000270017,ENSG00000277654
chr15	94872389	94872642	15:94872389-94872642	ENSG00000270017,ENSG00000277654
chr15	94879334	94879524	15:94879334-94879524	ENSG00000258433
chr15	94907361	94907546	15:94907361-94907546	-
chr15	94966599	94966784	15:94966599-94966784	ENSG00000258433
chr15	95005632	95005875	15:95005632-95005875	ENSG00000258773,ENSG00000258433
chr15	95187327	95187611	15:95187327-95187611	ENSG00000258773,ENSG00000258433
chr15	95199136	95199434	15:95199136-95199434	ENSG00000248441,ENSG00000258773,ENSG00000258433
chr15	95199924	95200174	15:95199924-95200174	ENSG00000273923,ENSG00000248441,ENSG00000258773,ENSG00000258433
chr15	95225685	95225920	15:95225685-95225920	ENSG00000273923,ENSG00000258773
chr15	95277448	95277716	15:95277448-95277716	ENSG00000285700,ENSG00000280304,ENSG00000248441
chr15	95338592	95338782	15:95338592-95338782	ENSG00000259134,ENSG00000248441
chr15	95400519	95400709	15:95400519-95400709	ENSG00000258489,ENSG00000248441
chr15	95429626	95429811	15:95429626-95429811	ENSG00000258489,ENSG00000259134
chr15	95456139	95456326	15:95456139-95456326	ENSG00000258489,ENSG00000259134,ENSG00000248441
chr15	95521890	95522075	15:95521890-95522075	ENSG00000258489
chr15	95583581	95583766	15:95583581-95583766	ENSG00000258489
chr15	95643290	95643475	15:95643290-95643475	ENSG00000275016
chr15	95657314	95657547	15:95657314-95657547	ENSG00000275016
chr15	95706981	95707166	15:95706981-95707166	ENSG00000222076
chr15	95738334	95738519	15:95738334-95738519	ENSG00000222076
chr15	95789383	95789603	15:95789383-95789603	ENSG00000222076
chr15	95845635	95845825	15:95845635-95845825	ENSG00000275443
chr15	95858995	95859180	15:95858995-95859180	ENSG00000275443
chr15	95880592	95880777	15:95880592-95880777	ENSG00000275443
chr15	95934072	95934258	15:95934072-95934258	ENSG00000275443
chr15	95940676	95940967	15:95940676-95940967	ENSG00000275443
chr15	96058723	96058908	15:96058723-96058908	ENSG00000273771,ENSG00000259702,ENSG00000275443
chr15	96062697	96062882	15:96062697-96062882	ENSG00000277135,ENSG00000273771,ENSG00000259702,ENSG00000275443
chr15	96104154	96104339	15:96104154-96104339	ENSG00000277135,ENSG00000273771,ENSG00000275443
chr15	96111402	96111715	15:96111402-96111715	ENSG00000277135,ENSG00000280048,ENSG00000273771,ENSG00000275443
chr15	96114882	96115067	15:96114882-96115067	ENSG00000277135,ENSG00000280048,ENSG00000273771
chr15	96155024	96155280	15:96155024-96155280	ENSG00000280291,ENSG00000259763,ENSG00000278146,ENSG00000259359,ENSG00000277135,ENSG00000273771,ENSG00000275443
chr15	96169713	96169898	15:96169713-96169898	ENSG00000259359,ENSG00000277135
chr15	96192017	96192216	15:96192017-96192216	ENSG00000280291,ENSG00000259763,ENSG00000278146,ENSG00000259359,ENSG00000277135,ENSG00000275443
chr15	96245352	96245537	15:96245352-96245537	ENSG00000280291,ENSG00000259763,ENSG00000278146
chr15	96266877	96267062	15:96266877-96267062	ENSG00000280291,ENSG00000259763,ENSG00000278146,ENSG00000247809
chr15	96274958	96275143	15:96274958-96275143	ENSG00000280291,ENSG00000259763,ENSG00000278146,ENSG00000247809
chr15	96315333	96315518	15:96315333-96315518	ENSG00000185551,ENSG00000280291,ENSG00000247809
chr15	96337781	96338119	15:96337781-96338119	ENSG00000259275,ENSG00000275322,ENSG00000283888,ENSG00000185551,ENSG00000247809
chr15	96343385	96343585	15:96343385-96343585	ENSG00000259275,ENSG00000275322,ENSG00000283888,ENSG00000185551,ENSG00000247809
chr15	96357998	96358242	15:96357998-96358242	ENSG00000259614,ENSG00000259275,ENSG00000247809
chr15	96366825	96367010	15:96366825-96367010	ENSG00000259534,ENSG00000242295,ENSG00000250825,ENSG00000259312,ENSG00000259614,ENSG00000259275
chr15	96396857	96397052	15:96396857-96397052	ENSG00000259534,ENSG00000242295,ENSG00000250825,ENSG00000259312,ENSG00000259542,ENSG00000259614
chr15	96496775	96496960	15:96496775-96496960	ENSG00000274079,ENSG00000222617,ENSG00000259534,ENSG00000242295,ENSG00000250825,ENSG00000259312
chr15	96510993	96511227	15:96510993-96511227	ENSG00000274079,ENSG00000222617,ENSG00000259534,ENSG00000242295,ENSG00000250825,ENSG00000259312
chr15	96524982	96525172	15:96524982-96525172	ENSG00000222617,ENSG00000259534,ENSG00000242295,ENSG00000250825,ENSG00000259312
chr15	96556082	96556300	15:96556082-96556300	ENSG00000259340,ENSG00000222617,ENSG00000259534,ENSG00000242295,ENSG00000250825,ENSG00000259312
chr15	96561010	96561195	15:96561010-96561195	ENSG00000259340,ENSG00000222617,ENSG00000259534,ENSG00000242295,ENSG00000250825,ENSG00000259312
chr15	96565989	96566174	15:96565989-96566174	ENSG00000259340,ENSG00000222617,ENSG00000259534,ENSG00000242295,ENSG00000250825,ENSG00000259312
chr15	96590536	96590904	15:96590536-96590904	ENSG00000259534,ENSG00000242295,ENSG00000250825,ENSG00000259312
chr15	96607124	96607309	15:96607124-96607309	ENSG00000259534,ENSG00000242295,ENSG00000259312
chr15	96679888	96680073	15:96679888-96680073	-
chr15	96720553	96720780	15:96720553-96720780	-
chr15	96750480	96750718	15:96750480-96750718	ENSG00000214424
chr15	96769786	96769971	15:96769786-96769971	ENSG00000185594,ENSG00000259282,ENSG00000214424
chr15	96788962	96789202	15:96788962-96789202	ENSG00000185594,ENSG00000259282
chr15	96834370	96834558	15:96834370-96834558	ENSG00000223120
chr15	96881346	96881536	15:96881346-96881536	ENSG00000223120
chr15	96900143	96900376	15:96900143-96900376	-
chr15	96906864	96907107	15:96906864-96907107	-
chr15	96915440	96915721	15:96915440-96915721	-
chr15	96934227	96934412	15:96934227-96934412	-
chr15	96948468	96948658	15:96948468-96948658	-
chr15	96995360	96995550	15:96995360-96995550	ENSG00000259485
chr15	97039352	97039571	15:97039352-97039571	-
chr15	97042472	97042662	15:97042472-97042662	-
chr15	97185859	97186053	15:97185859-97186053	ENSG00000259485
chr15	97319514	97319699	15:97319514-97319699	ENSG00000259485,ENSG00000259403
chr15	97326678	97326895	15:97326678-97326895	ENSG00000259485,ENSG00000259403,ENSG00000259582,ENSG00000287267,ENSG00000287321
chr15	97352572	97352772	15:97352572-97352772	ENSG00000259485,ENSG00000242863
chr15	97359637	97359827	15:97359637-97359827	ENSG00000259485,ENSG00000242863
chr15	97399803	97399988	15:97399803-97399988	ENSG00000259485,ENSG00000259664,ENSG00000279091,ENSG00000259582,ENSG00000287267,ENSG00000287321
chr15	97410612	97410802	15:97410612-97410802	ENSG00000259664,ENSG00000279091,ENSG00000259582,ENSG00000287267,ENSG00000287321
chr15	97430692	97430877	15:97430692-97430877	ENSG00000259664,ENSG00000251729,ENSG00000279091,ENSG00000259582,ENSG00000287267,ENSG00000287321
chr15	97460237	97460425	15:97460237-97460425	ENSG00000259664,ENSG00000251729,ENSG00000279091,ENSG00000259582,ENSG00000287267,ENSG00000287321
chr15	97491810	97492087	15:97491810-97492087	ENSG00000259664,ENSG00000251729,ENSG00000279091,ENSG00000259582,ENSG00000287267,ENSG00000287321
chr15	97497704	97497932	15:97497704-97497932	ENSG00000259664,ENSG00000251729,ENSG00000279091,ENSG00000259582,ENSG00000287267,ENSG00000287321
chr15	97595449	97595639	15:97595449-97595639	ENSG00000259664,ENSG00000279091,ENSG00000259582,ENSG00000287267,ENSG00000287321
chr15	97711814	97711999	15:97711814-97711999	ENSG00000251209
chr15	97796821	97797006	15:97796821-97797006	-
chr15	97857608	97857793	15:97857608-97857793	ENSG00000251209,ENSG00000259870
chr15	97875451	97875641	15:97875451-97875641	ENSG00000251209,ENSG00000259870
chr15	97898676	97898861	15:97898676-97898861	ENSG00000259870,ENSG00000259611,ENSG00000259266
chr15	97905630	97905815	15:97905630-97905815	ENSG00000259611,ENSG00000259320
chr15	97913547	97913732	15:97913547-97913732	ENSG00000287000,ENSG00000259611,ENSG00000259266
chr15	97960012	97960393	15:97960012-97960393	ENSG00000287000,ENSG00000140450
chr15	97960605	97961518	15:97960605-97961518	ENSG00000287000,ENSG00000140450,ENSG00000259478,ENSG00000259611,ENSG00000259266
chr15	97978706	97978948	15:97978706-97978948	ENSG00000287000,ENSG00000140450,ENSG00000259478
chr15	97983495	97983763	15:97983495-97983763	ENSG00000287000,ENSG00000259478
chr15	97990320	97990516	15:97990320-97990516	ENSG00000287000,ENSG00000259478,ENSG00000258483
chr15	98001341	98001526	15:98001341-98001526	ENSG00000258483
chr15	98004073	98004263	15:98004073-98004263	ENSG00000258483
chr15	98006091	98006276	15:98006091-98006276	ENSG00000258483
chr15	98025578	98025763	15:98025578-98025763	ENSG00000283372,ENSG00000259266
chr15	98031702	98031888	15:98031702-98031888	ENSG00000283372,ENSG00000259266
chr15	98076349	98076539	15:98076349-98076539	ENSG00000222361,ENSG00000259611,ENSG00000259320,ENSG00000259266
chr15	98076837	98077027	15:98076837-98077027	ENSG00000222361,ENSG00000259611,ENSG00000259266
chr15	98160134	98160319	15:98160134-98160319	ENSG00000259320,ENSG00000259266
chr15	98164148	98164338	15:98164148-98164338	ENSG00000259320,ENSG00000259266
chr15	98165506	98165691	15:98165506-98165691	ENSG00000259320,ENSG00000259266
chr15	98168664	98168854	15:98168664-98168854	ENSG00000259320,ENSG00000259266
chr15	98175127	98175312	15:98175127-98175312	ENSG00000259611,ENSG00000259320,ENSG00000259266
chr15	98248663	98248897	15:98248663-98248897	ENSG00000259041
chr15	98249061	98249287	15:98249061-98249287	ENSG00000259041
chr15	98293153	98293411	15:98293153-98293411	ENSG00000259199,ENSG00000259041,ENSG00000274312
chr15	98331395	98331710	15:98331395-98331710	ENSG00000274312,ENSG00000277987
chr15	98383416	98383601	15:98383416-98383601	ENSG00000274312
chr15	98397130	98397396	15:98397130-98397396	ENSG00000274312
chr15	98399304	98399606	15:98399304-98399606	ENSG00000274312
chr15	98405781	98406039	15:98405781-98406039	ENSG00000274312
chr15	98420688	98420878	15:98420688-98420878	ENSG00000274312,ENSG00000277987
chr15	98453117	98453317	15:98453117-98453317	ENSG00000259507
chr15	98514284	98514469	15:98514284-98514469	ENSG00000283597
chr15	98517120	98517328	15:98517120-98517328	ENSG00000283597
chr15	98520818	98521010	15:98520818-98521010	ENSG00000283597
chr15	98530545	98531162	15:98530545-98531162	-
chr15	98532488	98532673	15:98532488-98532673	-
chr15	98533822	98534007	15:98533822-98534007	-
chr15	98545345	98545641	15:98545345-98545641	ENSG00000283597
chr15	98545767	98549535	15:98545767-98549535	ENSG00000283597,ENSG00000259507
chr15	98586180	98586370	15:98586180-98586370	-
chr15	98600059	98601202	15:98600059-98601202	-
chr15	98612518	98613250	15:98612518-98613250	-
chr15	98629155	98632599	15:98629155-98632599	-
chr15	98632829	98633999	15:98632829-98633999	-
chr15	98634431	98634616	15:98634431-98634616	-
chr15	98634730	98634926	15:98634730-98634926	-
chr15	98646998	98650860	15:98646998-98650860	ENSG00000259424,ENSG00000140443
chr15	98651167	98651559	15:98651167-98651559	ENSG00000259424
chr15	98651782	98651972	15:98651782-98651972	ENSG00000259424
chr15	98661238	98661428	15:98661238-98661428	ENSG00000278022
chr15	98661482	98662010	15:98661482-98662010	ENSG00000278022
chr15	98662148	98662531	15:98662148-98662531	ENSG00000278022
chr15	98663006	98663281	15:98663006-98663281	ENSG00000278022
chr15	98663508	98664412	15:98663508-98664412	ENSG00000278022
chr15	98668750	98668947	15:98668750-98668947	ENSG00000278022
chr15	98669755	98670185	15:98669755-98670185	ENSG00000278022
chr15	98671714	98671952	15:98671714-98671952	-
chr15	98672976	98673168	15:98672976-98673168	ENSG00000278022
chr15	98673641	98673875	15:98673641-98673875	-
chr15	98681274	98681640	15:98681274-98681640	-
chr15	98681857	98682286	15:98681857-98682286	-
chr15	98682870	98683064	15:98682870-98683064	-
chr15	98683141	98683348	15:98683141-98683348	-
chr15	98683682	98684201	15:98683682-98684201	-
chr15	98684453	98684921	15:98684453-98684921	-
chr15	98685432	98685637	15:98685432-98685637	-
chr15	98687548	98687770	15:98687548-98687770	-
chr15	98687994	98688186	15:98687994-98688186	-
chr15	98688554	98688801	15:98688554-98688801	-
chr15	98698446	98699491	15:98698446-98699491	-
chr15	98703503	98703751	15:98703503-98703751	-
chr15	98704680	98705014	15:98704680-98705014	-
chr15	98705440	98705625	15:98705440-98705625	-
chr15	98709489	98709837	15:98709489-98709837	-
chr15	98712931	98714248	15:98712931-98714248	-
chr15	98714843	98715119	15:98714843-98715119	-
chr15	98719275	98719567	15:98719275-98719567	-
chr15	98732090	98732290	15:98732090-98732290	-
chr15	98732580	98732770	15:98732580-98732770	-
chr15	98732953	98733172	15:98732953-98733172	-
chr15	98734505	98735846	15:98734505-98735846	-
chr15	98735907	98736185	15:98735907-98736185	-
chr15	98737939	98738186	15:98737939-98738186	-
chr15	98738588	98739032	15:98738588-98739032	-
chr15	98739088	98739436	15:98739088-98739436	-
chr15	98741056	98741761	15:98741056-98741761	-
chr15	98744313	98745067	15:98744313-98745067	-
chr15	98745110	98745779	15:98745110-98745779	-
chr15	98754375	98754681	15:98754375-98754681	-
chr15	98756697	98757015	15:98756697-98757015	-
chr15	98758319	98758559	15:98758319-98758559	-
chr15	98759000	98759185	15:98759000-98759185	-
chr15	98761673	98762040	15:98761673-98762040	-
chr15	98763272	98763462	15:98763272-98763462	-
chr15	98763568	98763892	15:98763568-98763892	-
chr15	98765945	98766172	15:98765945-98766172	-
chr15	98773650	98773904	15:98773650-98773904	-
chr15	98774829	98775244	15:98774829-98775244	ENSG00000264480
chr15	98775272	98775627	15:98775272-98775627	ENSG00000264480
chr15	98778561	98778895	15:98778561-98778895	ENSG00000264480
chr15	98779408	98780095	15:98779408-98780095	ENSG00000264480
chr15	98786639	98790698	15:98786639-98790698	ENSG00000264480
chr15	98791365	98791633	15:98791365-98791633	-
chr15	98793264	98793523	15:98793264-98793523	-
chr15	98794769	98794954	15:98794769-98794954	-
chr15	98795988	98796245	15:98795988-98796245	-
chr15	98796770	98797015	15:98796770-98797015	-
chr15	98799560	98799978	15:98799560-98799978	-
chr15	98800667	98801498	15:98800667-98801498	-
chr15	98803225	98803415	15:98803225-98803415	-
chr15	98814078	98814267	15:98814078-98814267	-
chr15	98815011	98815229	15:98815011-98815229	-
chr15	98819094	98819287	15:98819094-98819287	-
chr15	98820235	98820490	15:98820235-98820490	-
chr15	98821854	98822340	15:98821854-98822340	-
chr15	98822549	98824711	15:98822549-98824711	ENSG00000140443
chr15	98826834	98827628	15:98826834-98827628	-
chr15	98827877	98828174	15:98827877-98828174	-
chr15	98835838	98836248	15:98835838-98836248	ENSG00000287191
chr15	98838743	98838944	15:98838743-98838944	ENSG00000287191
chr15	98838985	98839220	15:98838985-98839220	ENSG00000287191
chr15	98839683	98839906	15:98839683-98839906	ENSG00000287191
chr15	98840087	98840277	15:98840087-98840277	ENSG00000287191
chr15	98841352	98842150	15:98841352-98842150	ENSG00000287191
chr15	98842193	98842472	15:98842193-98842472	ENSG00000287191
chr15	98842517	98844449	15:98842517-98844449	ENSG00000287191
chr15	98844454	98845399	15:98844454-98845399	ENSG00000287191
chr15	98845515	98846304	15:98845515-98846304	ENSG00000287191
chr15	98846503	98846772	15:98846503-98846772	ENSG00000287191
chr15	98847929	98848114	15:98847929-98848114	ENSG00000287191
chr15	98850044	98854794	15:98850044-98854794	ENSG00000259424
chr15	98854941	98855282	15:98854941-98855282	-
chr15	98855706	98855892	15:98855706-98855892	-
chr15	98856927	98857120	15:98856927-98857120	-
chr15	98858312	98859413	15:98858312-98859413	-
chr15	98860289	98860482	15:98860289-98860482	-
chr15	98860591	98861066	15:98860591-98861066	-
chr15	98861896	98862280	15:98861896-98862280	-
chr15	98865361	98867287	15:98865361-98867287	-
chr15	98870141	98871630	15:98870141-98871630	-
chr15	98871694	98878776	15:98871694-98878776	-
chr15	98878917	98879354	15:98878917-98879354	-
chr15	98879582	98879767	15:98879582-98879767	-
chr15	98880445	98880722	15:98880445-98880722	-
chr15	98880799	98881156	15:98880799-98881156	-
chr15	98881528	98883137	15:98881528-98883137	-
chr15	98883977	98884167	15:98883977-98884167	-
chr15	98884972	98885181	15:98884972-98885181	ENSG00000259621
chr15	98885444	98885670	15:98885444-98885670	ENSG00000259621
chr15	98886430	98886634	15:98886430-98886634	ENSG00000259621
chr15	98886844	98887036	15:98886844-98887036	ENSG00000259621
chr15	98887595	98887789	15:98887595-98887789	ENSG00000259621
chr15	98887852	98888098	15:98887852-98888098	ENSG00000259621
chr15	98890407	98890861	15:98890407-98890861	ENSG00000259621
chr15	98891310	98891630	15:98891310-98891630	ENSG00000259621
chr15	98891847	98892125	15:98891847-98892125	ENSG00000259621
chr15	98893391	98893659	15:98893391-98893659	ENSG00000259621
chr15	98895712	98895902	15:98895712-98895902	ENSG00000259621
chr15	98898078	98904137	15:98898078-98904137	ENSG00000140443
chr15	98904223	98905748	15:98904223-98905748	ENSG00000140443
chr15	98907934	98908134	15:98907934-98908134	-
chr15	98908882	98909072	15:98908882-98909072	-
chr15	98910497	98910874	15:98910497-98910874	-
chr15	98911163	98911559	15:98911163-98911559	-
chr15	98911816	98912006	15:98911816-98912006	-
chr15	98915137	98915405	15:98915137-98915405	ENSG00000140443
chr15	98915534	98916162	15:98915534-98916162	ENSG00000140443
chr15	98917057	98917247	15:98917057-98917247	-
chr15	98917338	98917553	15:98917338-98917553	-
chr15	98919334	98919519	15:98919334-98919519	-
chr15	98919697	98921223	15:98919697-98921223	-
chr15	98921229	98921425	15:98921229-98921425	-
chr15	98921668	98921987	15:98921668-98921987	-
chr15	98922034	98922235	15:98922034-98922235	-
chr15	98923315	98923607	15:98923315-98923607	ENSG00000140443
chr15	98924132	98924448	15:98924132-98924448	-
chr15	98924619	98924826	15:98924619-98924826	-
chr15	98924930	98925247	15:98924930-98925247	-
chr15	98926646	98927036	15:98926646-98927036	-
chr15	98933238	98933448	15:98933238-98933448	-
chr15	98939748	98940044	15:98939748-98940044	-
chr15	98941598	98941786	15:98941598-98941786	-
chr15	98942918	98943103	15:98942918-98943103	-
chr15	98943182	98944259	15:98943182-98944259	-
chr15	98944431	98947640	15:98944431-98947640	-
chr15	98947793	98948094	15:98947793-98948094	-
chr15	98949924	98950609	15:98949924-98950609	-
chr15	98951017	98958527	15:98951017-98958527	-
chr15	98958963	98959269	15:98958963-98959269	-
chr15	98960433	98960618	15:98960433-98960618	-
chr15	98960820	98961102	15:98960820-98961102	-
chr15	98964950	98965205	15:98964950-98965205	-
chr15	98971332	98971522	15:98971332-98971522	-
chr15	98978025	98978417	15:98978025-98978417	-
chr15	99008215	99008887	15:99008215-99008887	ENSG00000183571,ENSG00000278090
chr15	99014493	99019502	15:99014493-99019502	ENSG00000183571,ENSG00000278090
chr15	99019575	99019805	15:99019575-99019805	ENSG00000183571,ENSG00000278090
chr15	99019925	99020155	15:99019925-99020155	ENSG00000183571,ENSG00000278090
chr15	99021616	99021810	15:99021616-99021810	ENSG00000278090
chr15	99021846	99022036	15:99021846-99022036	ENSG00000278090
chr15	99063569	99063775	15:99063569-99063775	-
chr15	99082576	99082789	15:99082576-99082789	-
chr15	99099431	99099616	15:99099431-99099616	ENSG00000259475,ENSG00000182253,ENSG00000259921
chr15	99101831	99102055	15:99101831-99102055	ENSG00000259475,ENSG00000182253,ENSG00000259921
chr15	99103617	99103802	15:99103617-99103802	ENSG00000259475,ENSG00000182253,ENSG00000259921
chr15	99120095	99120280	15:99120095-99120280	ENSG00000259475,ENSG00000182253,ENSG00000261054,ENSG00000259921
chr15	99124141	99124326	15:99124141-99124326	ENSG00000259475,ENSG00000182253,ENSG00000261054,ENSG00000259921
chr15	99138915	99139105	15:99138915-99139105	ENSG00000261054,ENSG00000103852,ENSG00000261616,ENSG00000259921
chr15	99139288	99139504	15:99139288-99139504	ENSG00000261054,ENSG00000103852,ENSG00000261616,ENSG00000259921
chr15	99187067	99187252	15:99187067-99187252	ENSG00000259921
chr15	99213758	99213947	15:99213758-99213947	ENSG00000259475,ENSG00000182253,ENSG00000259921
chr15	99250745	99252078	15:99250745-99252078	ENSG00000103852,ENSG00000168904,ENSG00000259706
chr15	99262810	99263080	15:99262810-99263080	ENSG00000103852,ENSG00000168904,ENSG00000259706
chr15	99272899	99273084	15:99272899-99273084	ENSG00000259228,ENSG00000259655,ENSG00000241588
chr15	99277157	99277342	15:99277157-99277342	ENSG00000259228,ENSG00000259655,ENSG00000241588
chr15	99349592	99349966	15:99349592-99349966	ENSG00000259257
chr15	99350028	99351646	15:99350028-99351646	ENSG00000168904,ENSG00000259228,ENSG00000259257,ENSG00000274294
chr15	99359628	99360696	15:99359628-99360696	ENSG00000168904,ENSG00000259228,ENSG00000259257
chr15	99369344	99369661	15:99369344-99369661	ENSG00000168904,ENSG00000259228,ENSG00000259257,ENSG00000274294
chr15	99384185	99384472	15:99384185-99384472	ENSG00000168904,ENSG00000259590
chr15	99390494	99390679	15:99390494-99390679	ENSG00000259590,ENSG00000259760,ENSG00000274294
chr15	99407396	99407582	15:99407396-99407582	ENSG00000259590,ENSG00000259760,ENSG00000274294
chr15	99426464	99426654	15:99426464-99426654	ENSG00000274294,ENSG00000259341
chr15	99436187	99436377	15:99436187-99436377	ENSG00000274294,ENSG00000259341
chr15	99453974	99454240	15:99453974-99454240	ENSG00000274294,ENSG00000259341
chr15	99477947	99478137	15:99477947-99478137	ENSG00000286893
chr15	99483298	99483483	15:99483298-99483483	ENSG00000286893
chr15	99495434	99495900	15:99495434-99495900	ENSG00000279846
chr15	99496103	99496419	15:99496103-99496419	ENSG00000274294,ENSG00000286893,ENSG00000279846
chr15	99496616	99496953	15:99496616-99496953	ENSG00000279846
chr15	99499808	99500525	15:99499808-99500525	ENSG00000279846
chr15	99500661	99500932	15:99500661-99500932	ENSG00000279846
chr15	99502189	99502432	15:99502189-99502432	ENSG00000279846
chr15	99508242	99508493	15:99508242-99508493	-
chr15	99508825	99510762	15:99508825-99510762	-
chr15	99511088	99511330	15:99511088-99511330	-
chr15	99512057	99512360	15:99512057-99512360	-
chr15	99555662	99555852	15:99555662-99555852	ENSG00000241562
chr15	99563868	99564119	15:99563868-99564119	ENSG00000241562,ENSG00000068305
chr15	99564363	99567343	15:99564363-99567343	ENSG00000259228,ENSG00000274294,ENSG00000241562,ENSG00000068305,ENSG00000201724
chr15	99572620	99572810	15:99572620-99572810	ENSG00000068305
chr15	99587553	99587738	15:99587553-99587738	-
chr15	99599384	99599569	15:99599384-99599569	-
chr15	99606493	99606695	15:99606493-99606695	-
chr15	99613116	99613301	15:99613116-99613301	-
chr15	99613380	99615974	15:99613380-99615974	ENSG00000201724
chr15	99616175	99616559	15:99616175-99616559	-
chr15	99616764	99617129	15:99616764-99617129	ENSG00000201724
chr15	99619024	99620847	15:99619024-99620847	ENSG00000201724
chr15	99629936	99630121	15:99629936-99630121	-
chr15	99630620	99632034	15:99630620-99632034	ENSG00000201724,ENSG00000284557,ENSG00000259553
chr15	99648357	99648547	15:99648357-99648547	ENSG00000201724
chr15	99659352	99659577	15:99659352-99659577	ENSG00000201724
chr15	99672493	99672678	15:99672493-99672678	ENSG00000201724
chr15	99695361	99695551	15:99695361-99695551	ENSG00000201724
chr15	99703198	99703729	15:99703198-99703729	ENSG00000259228,ENSG00000068305,ENSG00000201724
chr15	99710699	99710915	15:99710699-99710915	ENSG00000183060
chr15	99711636	99711835	15:99711636-99711835	ENSG00000259228,ENSG00000183060
chr15	99719358	99719587	15:99719358-99719587	ENSG00000259228,ENSG00000183060
chr15	99727767	99727957	15:99727767-99727957	ENSG00000183060
chr15	99732892	99733566	15:99732892-99733566	ENSG00000259228,ENSG00000183060
chr15	99733617	99733967	15:99733617-99733967	ENSG00000259228,ENSG00000183060
chr15	99768160	99768355	15:99768160-99768355	ENSG00000182397,ENSG00000259655,ENSG00000241588
chr15	99842286	99842536	15:99842286-99842536	ENSG00000182397,ENSG00000259655,ENSG00000241588,ENSG00000259363
chr15	99887893	99888078	15:99887893-99888078	ENSG00000182397
chr15	99923536	99923726	15:99923536-99923726	ENSG00000182397
chr15	99926049	99926367	15:99926049-99926367	ENSG00000182397,ENSG00000140470,ENSG00000252957,ENSG00000259356
chr15	99928714	99929008	15:99928714-99929008	ENSG00000259356
chr15	99933393	99933626	15:99933393-99933626	ENSG00000254744,ENSG00000259219,ENSG00000259356
chr15	99943236	99943428	15:99943236-99943428	ENSG00000254744,ENSG00000259219,ENSG00000252957
chr15	99953115	99953305	15:99953115-99953305	ENSG00000254744,ENSG00000259219
chr15	99987238	99987443	15:99987238-99987443	ENSG00000254744,ENSG00000140470,ENSG00000259219,ENSG00000252957,ENSG00000259356
chr15	100111919	100112111	15:100111919-100112111	ENSG00000254744,ENSG00000252957,ENSG00000259356
chr15	100164120	100164310	15:100164120-100164310	ENSG00000252957,ENSG00000259356
chr15	100178809	100178994	15:100178809-100178994	ENSG00000252957,ENSG00000259356
chr15	100205631	100205821	15:100205631-100205821	ENSG00000252957
chr15	100212237	100212427	15:100212237-100212427	ENSG00000252957
chr15	100237161	100237351	15:100237161-100237351	-
chr15	100253813	100253998	15:100253813-100253998	ENSG00000140470
chr15	100279360	100279550	15:100279360-100279550	ENSG00000140470,ENSG00000252957
chr15	100335364	100335611	15:100335364-100335611	ENSG00000140470
chr15	100349498	100351344	15:100349498-100351344	ENSG00000140470,ENSG00000189419,ENSG00000259430,ENSG00000185596,ENSG00000284557,ENSG00000259553
chr15	100430640	100430885	15:100430640-100430885	ENSG00000259430
chr15	100431056	100431255	15:100431056-100431255	ENSG00000259430
chr15	100465107	100465486	15:100465107-100465486	ENSG00000259430
chr15	100465581	100465778	15:100465581-100465778	ENSG00000259430
chr15	100504640	100505200	15:100504640-100505200	-
chr15	100506485	100506810	15:100506485-100506810	ENSG00000259430
chr15	100516264	100516466	15:100516264-100516466	-
chr15	100516864	100518959	15:100516864-100518959	ENSG00000259430,ENSG00000154227
chr15	100519087	100521694	15:100519087-100521694	ENSG00000259430,ENSG00000154227
chr15	100521870	100522275	15:100521870-100522275	ENSG00000154227
chr15	100533037	100533285	15:100533037-100533285	ENSG00000154227
chr15	100533899	100534222	15:100533899-100534222	ENSG00000154227
chr15	100536463	100538875	15:100536463-100538875	ENSG00000154227,ENSG00000275449
chr15	100543958	100544186	15:100543958-100544186	ENSG00000154227
chr15	100552599	100552982	15:100552599-100552982	ENSG00000270127,ENSG00000251819,ENSG00000275449,ENSG00000259540,ENSG00000259205
chr15	100553293	100554427	15:100553293-100554427	ENSG00000259430,ENSG00000154227,ENSG00000270127,ENSG00000251819,ENSG00000275449,ENSG00000259540,ENSG00000259205
chr15	100558503	100561253	15:100558503-100561253	ENSG00000270127,ENSG00000251819,ENSG00000200095,ENSG00000259540,ENSG00000259205
chr15	100561422	100561694	15:100561422-100561694	ENSG00000200095,ENSG00000259540,ENSG00000259205
chr15	100562278	100562560	15:100562278-100562560	ENSG00000270127,ENSG00000251819,ENSG00000200095,ENSG00000259540,ENSG00000259205
chr15	100562577	100562826	15:100562577-100562826	ENSG00000200095,ENSG00000259540,ENSG00000259205
chr15	100565313	100566078	15:100565313-100566078	ENSG00000200095,ENSG00000140471
chr15	100566142	100566445	15:100566142-100566445	ENSG00000200095,ENSG00000140471
chr15	100571081	100572189	15:100571081-100572189	ENSG00000284557,ENSG00000259553,ENSG00000140471
chr15	100596818	100597154	15:100596818-100597154	ENSG00000183475,ENSG00000140471
chr15	100601474	100602287	15:100601474-100602287	ENSG00000183475,ENSG00000140471
chr15	100602402	100604024	15:100602402-100604024	ENSG00000183475,ENSG00000140471
chr15	100606534	100606729	15:100606534-100606729	ENSG00000183475,ENSG00000140471
chr15	100607745	100608047	15:100607745-100608047	ENSG00000183475,ENSG00000140471
chr15	100611694	100613232	15:100611694-100613232	ENSG00000183475
chr15	100617456	100617646	15:100617456-100617646	-
chr15	100618589	100618774	15:100618589-100618774	-
chr15	100622059	100622249	15:100622059-100622249	-
chr15	100632955	100633197	15:100632955-100633197	ENSG00000212306
chr15	100633605	100634200	15:100633605-100634200	ENSG00000212306
chr15	100641625	100643491	15:100641625-100643491	ENSG00000275449,ENSG00000259381,ENSG00000212306
chr15	100645645	100645875	15:100645645-100645875	ENSG00000259381,ENSG00000212306
chr15	100654817	100655002	15:100654817-100655002	ENSG00000259381
chr15	100681744	100681967	15:100681744-100681967	-
chr15	100710942	100711127	15:100710942-100711127	ENSG00000259579
chr15	100781462	100781667	15:100781462-100781667	ENSG00000279588
chr15	100858156	100858346	15:100858156-100858346	ENSG00000272639,ENSG00000259604,ENSG00000272808,ENSG00000232386,ENSG00000259586
chr15	100872927	100873112	15:100872927-100873112	ENSG00000184254,ENSG00000272639,ENSG00000259604,ENSG00000272808,ENSG00000232386,ENSG00000259586
chr15	100877018	100877266	15:100877018-100877266	ENSG00000278456,ENSG00000184254,ENSG00000272808,ENSG00000259586
chr15	100888285	100888488	15:100888285-100888488	ENSG00000278456,ENSG00000184254,ENSG00000272808,ENSG00000259586
chr15	100902303	100903097	15:100902303-100903097	ENSG00000275449,ENSG00000278456,ENSG00000184254,ENSG00000272808,ENSG00000259586
chr15	100905978	100906420	15:100905978-100906420	ENSG00000259583
chr15	100917677	100918076	15:100917677-100918076	ENSG00000154237,ENSG00000259583
chr15	100918077	100920274	15:100918077-100920274	ENSG00000154237,ENSG00000259583
chr15	100921240	100923425	15:100921240-100923425	ENSG00000154237,ENSG00000259583
chr15	100923670	100924036	15:100923670-100924036	ENSG00000154237,ENSG00000259583
chr15	100924146	100924501	15:100924146-100924501	ENSG00000154237,ENSG00000259583
chr15	100930695	100930923	15:100930695-100930923	ENSG00000259583
chr15	100931233	100933712	15:100931233-100933712	-
chr15	100934010	100936084	15:100934010-100936084	-
chr15	100936379	100936569	15:100936379-100936569	-
chr15	100936596	100936848	15:100936596-100936848	-
chr15	100939665	100940021	15:100939665-100940021	-
chr15	100940103	100942157	15:100940103-100942157	-
chr15	100942776	100943074	15:100942776-100943074	-
chr15	100945401	100945586	15:100945401-100945586	-
chr15	100951207	100951415	15:100951207-100951415	-
chr15	100958808	100958998	15:100958808-100958998	-
chr15	100959180	100959663	15:100959180-100959663	-
chr15	100961648	100961869	15:100961648-100961869	-
chr15	100962025	100962210	15:100962025-100962210	-
chr15	100973411	100973731	15:100973411-100973731	-
chr15	100973859	100974044	15:100973859-100974044	-
chr15	100976904	100977089	15:100976904-100977089	-
chr15	100994455	100994754	15:100994455-100994754	-
chr15	100994801	100995211	15:100994801-100995211	ENSG00000275771
chr15	101002367	101002586	15:101002367-101002586	-
chr15	101003008	101003344	15:101003008-101003344	-
chr15	101007538	101007804	15:101007538-101007804	ENSG00000275771,ENSG00000259583
chr15	101008740	101008930	15:101008740-101008930	ENSG00000275771,ENSG00000259583
chr15	101023872	101024508	15:101023872-101024508	ENSG00000154237
chr15	101026107	101026459	15:101026107-101026459	ENSG00000154237
chr15	101029952	101030192	15:101029952-101030192	-
chr15	101030591	101030781	15:101030591-101030781	-
chr15	101031221	101031411	15:101031221-101031411	-
chr15	101037095	101037280	15:101037095-101037280	ENSG00000259376
chr15	101037327	101037525	15:101037327-101037525	ENSG00000259376
chr15	101050313	101051004	15:101050313-101051004	ENSG00000183909,ENSG00000259376,ENSG00000154237
chr15	101055318	101055743	15:101055318-101055743	ENSG00000287892,ENSG00000259376,ENSG00000154237
chr15	101056149	101056401	15:101056149-101056401	ENSG00000287892,ENSG00000259376,ENSG00000154237
chr15	101056464	101057872	15:101056464-101057872	ENSG00000287892,ENSG00000259376,ENSG00000154237
chr15	101058308	101058571	15:101058308-101058571	ENSG00000287892,ENSG00000259376,ENSG00000154237
chr15	101058677	101059210	15:101058677-101059210	ENSG00000287892,ENSG00000259376,ENSG00000154237
chr15	101059981	101060166	15:101059981-101060166	ENSG00000287892,ENSG00000154237
chr15	101060637	101060827	15:101060637-101060827	ENSG00000287892,ENSG00000154237
chr15	101067565	101067765	15:101067565-101067765	ENSG00000287892,ENSG00000154237
chr15	101069115	101069381	15:101069115-101069381	ENSG00000287892
chr15	101070284	101070588	15:101070284-101070588	ENSG00000275449
chr15	101088234	101088419	15:101088234-101088419	ENSG00000259755
chr15	101090270	101090493	15:101090270-101090493	ENSG00000259755
chr15	101099284	101099498	15:101099284-101099498	ENSG00000185596,ENSG00000284557,ENSG00000259553,ENSG00000259755
chr15	101108647	101108931	15:101108647-101108931	ENSG00000248893
chr15	101110102	101110294	15:101110102-101110294	ENSG00000284557,ENSG00000259553,ENSG00000259365
chr15	101112691	101112893	15:101112691-101112893	ENSG00000284557,ENSG00000259553,ENSG00000259365
chr15	101120707	101120911	15:101120707-101120911	ENSG00000259365
chr15	101121535	101122669	15:101121535-101122669	ENSG00000259365
chr15	101123618	101123997	15:101123618-101123997	ENSG00000259365
chr15	101124159	101125602	15:101124159-101125602	ENSG00000259365
chr15	101126053	101126325	15:101126053-101126325	-
chr15	101126802	101127139	15:101126802-101127139	-
chr15	101127237	101127575	15:101127237-101127575	-
chr15	101127764	101127975	15:101127764-101127975	-
chr15	101128807	101128997	15:101128807-101128997	-
chr15	101131017	101131453	15:101131017-101131453	-
chr15	101132436	101132689	15:101132436-101132689	-
chr15	101135518	101136298	15:101135518-101136298	-
chr15	101136354	101138564	15:101136354-101138564	ENSG00000257109
chr15	101138742	101139213	15:101138742-101139213	-
chr15	101140388	101140590	15:101140388-101140590	-
chr15	101144723	101144913	15:101144723-101144913	-
chr15	101145952	101146745	15:101145952-101146745	-
chr15	101148630	101148881	15:101148630-101148881	-
chr15	101149028	101151904	15:101149028-101151904	ENSG00000240927,ENSG00000248472,ENSG00000259182
chr15	101152728	101153285	15:101152728-101153285	-
chr15	101162489	101162819	15:101162489-101162819	ENSG00000259182
chr15	101162972	101163421	15:101162972-101163421	ENSG00000259182
chr15	101165377	101165780	15:101165377-101165780	ENSG00000259182
chr15	101166017	101166240	15:101166017-101166240	ENSG00000259182
chr15	101166615	101170270	15:101166615-101170270	ENSG00000183909,ENSG00000259182
chr15	101172677	101178947	15:101172677-101178947	ENSG00000177693,ENSG00000259182
chr15	101179292	101179933	15:101179292-101179933	ENSG00000177693,ENSG00000259182
chr15	101180196	101180539	15:101180196-101180539	ENSG00000185596,ENSG00000284557,ENSG00000259553,ENSG00000131873
chr15	101180609	101181441	15:101180609-101181441	ENSG00000284557,ENSG00000259553,ENSG00000131873
chr15	101181543	101181786	15:101181543-101181786	ENSG00000284557,ENSG00000259553,ENSG00000131873
chr15	101182370	101184282	15:101182370-101184282	ENSG00000284557,ENSG00000259553,ENSG00000131873
chr15	101184598	101184810	15:101184598-101184810	ENSG00000284557,ENSG00000259553,ENSG00000131873
chr15	101184833	101185787	15:101184833-101185787	ENSG00000248893,ENSG00000131873
chr15	101185903	101186133	15:101185903-101186133	ENSG00000248893,ENSG00000131873
chr15	101187073	101187258	15:101187073-101187258	ENSG00000248893,ENSG00000131873
chr15	101187682	101188721	15:101187682-101188721	ENSG00000248893,ENSG00000131873
chr15	101189410	101189661	15:101189410-101189661	ENSG00000248893,ENSG00000131873
chr15	101189848	101190547	15:101189848-101190547	ENSG00000131873
chr15	101190571	101190766	15:101190571-101190766	ENSG00000131873
chr15	101191273	101191684	15:101191273-101191684	ENSG00000131873
chr15	101192230	101192899	15:101192230-101192899	ENSG00000131873
chr15	101193010	101194678	15:101193010-101194678	ENSG00000131873
chr15	101196618	101196883	15:101196618-101196883	-
chr15	101197975	101198165	15:101197975-101198165	-
chr15	101198636	101199251	15:101198636-101199251	ENSG00000183909
chr15	101199613	101200155	15:101199613-101200155	ENSG00000183909
chr15	101200274	101201185	15:101200274-101201185	ENSG00000183909,ENSG00000177693
chr15	101201230	101202132	15:101201230-101202132	ENSG00000183909,ENSG00000177693
chr15	101203454	101204026	15:101203454-101204026	ENSG00000183909,ENSG00000177693
chr15	101204042	101204277	15:101204042-101204277	ENSG00000183909,ENSG00000177693
chr15	101204514	101205709	15:101204514-101205709	-
chr15	101205956	101206588	15:101205956-101206588	-
chr15	101206644	101209412	15:101206644-101209412	-
chr15	101209461	101210352	15:101209461-101210352	-
chr15	101210515	101210910	15:101210515-101210910	-
chr15	101212525	101212741	15:101212525-101212741	-
chr15	101213138	101213546	15:101213138-101213546	-
chr15	101213633	101214326	15:101213633-101214326	-
chr15	101214368	101214580	15:101214368-101214580	-
chr15	101217520	101217896	15:101217520-101217896	-
chr15	101218641	101218831	15:101218641-101218831	-
chr15	101219029	101219729	15:101219029-101219729	-
chr15	101220153	101220343	15:101220153-101220343	-
chr15	101220407	101220701	15:101220407-101220701	-
chr15	101220744	101220934	15:101220744-101220934	-
chr15	101221326	101221737	15:101221326-101221737	-
chr15	101221878	101222565	15:101221878-101222565	-
chr15	101222798	101222983	15:101222798-101222983	-
chr15	101223047	101223487	15:101223047-101223487	-
chr15	101223809	101224108	15:101223809-101224108	-
chr15	101224660	101224850	15:101224660-101224850	-
chr15	101225463	101225757	15:101225463-101225757	-
chr15	101226243	101226821	15:101226243-101226821	-
chr15	101227167	101227757	15:101227167-101227757	-
chr15	101228042	101228644	15:101228042-101228644	-
chr15	101228921	101229146	15:101228921-101229146	-
chr15	101230182	101230808	15:101230182-101230808	-
chr15	101231855	101232260	15:101231855-101232260	-
chr15	101232448	101232671	15:101232448-101232671	-
chr15	101232770	101233096	15:101232770-101233096	ENSG00000259454,ENSG00000131873
chr15	101233439	101233739	15:101233439-101233739	-
chr15	101233758	101234142	15:101233758-101234142	ENSG00000131873
chr15	101234692	101236552	15:101234692-101236552	ENSG00000131873
chr15	101236808	101237055	15:101236808-101237055	ENSG00000131873
chr15	101237185	101238099	15:101237185-101238099	ENSG00000131873
chr15	101238187	101245757	15:101238187-101245757	ENSG00000131873
chr15	101246058	101247867	15:101246058-101247867	ENSG00000183909,ENSG00000131873
chr15	101248124	101248536	15:101248124-101248536	ENSG00000183909
chr15	101249192	101249511	15:101249192-101249511	ENSG00000183909
chr15	101250038	101253105	15:101250038-101253105	ENSG00000131871,ENSG00000131873,ENSG00000259755
chr15	101262218	101262408	15:101262218-101262408	-
chr15	101276684	101277950	15:101276684-101277950	ENSG00000259172,ENSG00000131876,ENSG00000131871
chr15	101286608	101287016	15:101286608-101287016	ENSG00000131876,ENSG00000131871
chr15	101288619	101289020	15:101288619-101289020	ENSG00000259172,ENSG00000131876,ENSG00000131871
chr15	101291588	101291778	15:101291588-101291778	ENSG00000259172,ENSG00000131876
chr15	101294142	101295938	15:101294142-101295938	ENSG00000274139,ENSG00000259695,ENSG00000259658,ENSG00000259646,ENSG00000257109,ENSG00000279970,ENSG00000259172,ENSG00000131876,ENSG00000131871
chr15	101300929	101301201	15:101300929-101301201	ENSG00000279970,ENSG00000259172,ENSG00000131876
chr15	101333839	101334222	15:101333839-101334222	ENSG00000275449,ENSG00000185596,ENSG00000259764,ENSG00000140479
chr15	101334391	101334645	15:101334391-101334645	ENSG00000275449,ENSG00000185596,ENSG00000259764,ENSG00000140479
chr15	101370583	101370861	15:101370583-101370861	ENSG00000140479
chr15	101372899	101373089	15:101372899-101373089	ENSG00000140479
chr15	101386290	101386561	15:101386290-101386561	ENSG00000140479
chr15	101388319	101388509	15:101388319-101388509	ENSG00000140479
chr15	101395286	101395525	15:101395286-101395525	ENSG00000140479
chr15	101411874	101412064	15:101411874-101412064	ENSG00000274139
chr15	101417780	101417967	15:101417780-101417967	ENSG00000274139,ENSG00000259646
chr15	101453678	101453863	15:101453678-101453863	ENSG00000274139,ENSG00000284557,ENSG00000259553,ENSG00000275771,ENSG00000140479
chr15	101460482	101460672	15:101460482-101460672	ENSG00000274139,ENSG00000275449,ENSG00000140479
chr15	101481542	101481789	15:101481542-101481789	ENSG00000274139,ENSG00000140479
chr15	101521090	101522238	15:101521090-101522238	ENSG00000274139,ENSG00000277210,ENSG00000282793,ENSG00000259695,ENSG00000140479
chr15	101550155	101550342	15:101550155-101550342	ENSG00000274139,ENSG00000259464,ENSG00000259695
chr15	101552389	101552574	15:101552389-101552574	ENSG00000274139,ENSG00000259464,ENSG00000259695
chr15	101557241	101557591	15:101557241-101557591	ENSG00000259464,ENSG00000259695
chr15	101559289	101559474	15:101559289-101559474	ENSG00000259464,ENSG00000259695
chr15	101561211	101561401	15:101561211-101561401	ENSG00000274139,ENSG00000259464,ENSG00000259695
chr15	101569809	101570009	15:101569809-101570009	ENSG00000259464,ENSG00000259695,ENSG00000257109
chr15	101616774	101616964	15:101616774-101616964	ENSG00000259695,ENSG00000286733
chr15	101619523	101619713	15:101619523-101619713	ENSG00000259695,ENSG00000286733
chr15	101624821	101625130	15:101624821-101625130	ENSG00000259695,ENSG00000286733,ENSG00000184277
chr15	101640150	101643391	15:101640150-101643391	ENSG00000274139,ENSG00000259695,ENSG00000184277,ENSG00000252614,ENSG00000279970,ENSG00000259172,ENSG00000131876
chr15	101644248	101644603	15:101644248-101644603	ENSG00000184277,ENSG00000252614
chr15	101645992	101646217	15:101645992-101646217	ENSG00000184277,ENSG00000252614
chr15	101646523	101647070	15:101646523-101647070	ENSG00000184277,ENSG00000252614
chr15	101649555	101649916	15:101649555-101649916	ENSG00000184277,ENSG00000252614
chr15	101650497	101653205	15:101650497-101653205	ENSG00000184277,ENSG00000252614,ENSG00000185418,ENSG00000259658,ENSG00000259660,ENSG00000240927,ENSG00000275449,ENSG00000257109,ENSG00000279970,ENSG00000259172,ENSG00000131876
chr15	101658277	101658549	15:101658277-101658549	ENSG00000184277,ENSG00000185418,ENSG00000177693
chr15	101662464	101662734	15:101662464-101662734	ENSG00000185418,ENSG00000240927,ENSG00000275771
chr15	101723884	101724534	15:101723884-101724534	ENSG00000185418,ENSG00000259658,ENSG00000259660,ENSG00000259236,ENSG00000240927,ENSG00000275449,ENSG00000248893,ENSG00000259454
chr15	101806152	101806408	15:101806152-101806408	ENSG00000259660,ENSG00000259236,ENSG00000240927,ENSG00000184140,ENSG00000182854,ENSG00000259646,ENSG00000259454
chr15	101834139	101834329	15:101834139-101834329	ENSG00000259660,ENSG00000259236,ENSG00000240927,ENSG00000182854,ENSG00000232459,ENSG00000183909,ENSG00000177693,ENSG00000259646,ENSG00000259454,ENSG00000257109,ENSG00000214344
chr15	101854825	101855010	15:101854825-101855010	ENSG00000259660,ENSG00000259236,ENSG00000240927,ENSG00000177693,ENSG00000259646,ENSG00000259454,ENSG00000257109,ENSG00000214344
chr16	33816	36274	16:33816-36274	ENSG00000233614,ENSG00000234769,ENSG00000278739,ENSG00000260803,ENSG00000231439,ENSG00000226942,ENSG00000161980,ENSG00000161981
chr16	37195	37933	16:37195-37933	ENSG00000233614,ENSG00000234769,ENSG00000278739,ENSG00000260803,ENSG00000231439,ENSG00000226942,ENSG00000161980,ENSG00000161981
chr16	38057	40249	16:38057-40249	ENSG00000207243,ENSG00000206172,ENSG00000233614,ENSG00000234769,ENSG00000278739,ENSG00000260803,ENSG00000231439,ENSG00000226942,ENSG00000161980,ENSG00000161981
chr16	52842	53680	16:52842-53680	ENSG00000233614,ENSG00000234769,ENSG00000278739,ENSG00000231439,ENSG00000161980,ENSG00000161981,ENSG00000007384
chr16	53781	54368	16:53781-54368	ENSG00000234769,ENSG00000278739,ENSG00000231439,ENSG00000161980,ENSG00000161981,ENSG00000007384
chr16	65071	65261	16:65071-65261	ENSG00000007384,ENSG00000278995,ENSG00000269482
chr16	70525	70715	16:70525-70715	ENSG00000007384,ENSG00000278995,ENSG00000103152
chr16	71788	71973	16:71788-71973	ENSG00000007384,ENSG00000278995,ENSG00000103152,ENSG00000269482
chr16	77466	78989	16:77466-78989	ENSG00000233614,ENSG00000007384,ENSG00000278995,ENSG00000103152,ENSG00000269482
chr16	84260	84445	16:84260-84445	ENSG00000007384,ENSG00000103152,ENSG00000269482
chr16	92471	92656	16:92471-92656	ENSG00000231439,ENSG00000103148,ENSG00000269482
chr16	98035	98220	16:98035-98220	ENSG00000234769,ENSG00000278739,ENSG00000231439,ENSG00000007384,ENSG00000103148,ENSG00000269482
chr16	100338	100528	16:100338-100528	ENSG00000086506,ENSG00000207243,ENSG00000206172,ENSG00000188536,ENSG00000228779,ENSG00000103148
chr16	106804	107056	16:106804-107056	ENSG00000086506,ENSG00000207243,ENSG00000206172,ENSG00000188536,ENSG00000228779
chr16	137819	138392	16:137819-138392	ENSG00000086506,ENSG00000207243,ENSG00000206172,ENSG00000130656,ENSG00000228779,ENSG00000103148
chr16	138504	139190	16:138504-139190	ENSG00000086506,ENSG00000207243,ENSG00000206172,ENSG00000188536,ENSG00000225323,ENSG00000130656,ENSG00000228779,ENSG00000103148
chr16	155013	155249	16:155013-155249	ENSG00000086506,ENSG00000207243,ENSG00000206172,ENSG00000188536,ENSG00000225323,ENSG00000206178,ENSG00000206177,ENSG00000130656,ENSG00000228779
chr16	158587	158777	16:158587-158777	ENSG00000086506,ENSG00000207243,ENSG00000206172,ENSG00000188536,ENSG00000225323,ENSG00000206178,ENSG00000206177,ENSG00000130656,ENSG00000228779
chr16	160990	161175	16:160990-161175	ENSG00000086506,ENSG00000207243,ENSG00000206172,ENSG00000188536,ENSG00000225323,ENSG00000206178,ENSG00000206177,ENSG00000130656,ENSG00000228779
chr16	192328	192526	16:192328-192526	ENSG00000007392,ENSG00000268836,ENSG00000086506,ENSG00000207243,ENSG00000206172,ENSG00000188536
chr16	198400	198624	16:198400-198624	ENSG00000007392,ENSG00000268836,ENSG00000086506,ENSG00000207243,ENSG00000206172,ENSG00000188536
chr16	212316	212508	16:212316-212508	ENSG00000007392
chr16	228487	229843	16:228487-229843	ENSG00000286901,ENSG00000167930,ENSG00000206168,ENSG00000007392,ENSG00000268836,ENSG00000086506,ENSG00000207243,ENSG00000206172,ENSG00000188536,ENSG00000228779
chr16	234218	236061	16:234218-236061	ENSG00000242173,ENSG00000286901,ENSG00000076344,ENSG00000167930,ENSG00000206168,ENSG00000007392,ENSG00000086506,ENSG00000207243,ENSG00000206172,ENSG00000188536,ENSG00000228779,ENSG00000185615,ENSG00000205918,ENSG00000261613
chr16	236133	236332	16:236133-236332	ENSG00000167930,ENSG00000206168
chr16	241333	241518	16:241333-241518	ENSG00000167930
chr16	243501	243692	16:243501-243692	-
chr16	244370	244665	16:244370-244665	ENSG00000167930
chr16	245070	245561	16:245070-245561	ENSG00000286901,ENSG00000167930
chr16	247794	247984	16:247794-247984	ENSG00000286901,ENSG00000167930
chr16	252321	253500	16:252321-253500	ENSG00000242173,ENSG00000286901,ENSG00000076344,ENSG00000167930,ENSG00000188536,ENSG00000185615
chr16	253962	254364	16:253962-254364	ENSG00000286901,ENSG00000167930
chr16	284303	284493	16:284303-284493	ENSG00000242173,ENSG00000286901,ENSG00000076344,ENSG00000185615
chr16	291869	292059	16:291869-292059	ENSG00000242173,ENSG00000286901,ENSG00000076344,ENSG00000185615,ENSG00000103126
chr16	293178	293363	16:293178-293363	ENSG00000242173,ENSG00000286901,ENSG00000076344,ENSG00000185615,ENSG00000103126
chr16	296713	297276	16:296713-297276	ENSG00000242173,ENSG00000286901,ENSG00000076344,ENSG00000185615,ENSG00000103126
chr16	303622	304047	16:303622-304047	ENSG00000242173,ENSG00000286901,ENSG00000076344,ENSG00000185615
chr16	306843	307063	16:306843-307063	-
chr16	308457	308961	16:308457-308961	-
chr16	309605	310008	16:309605-310008	-
chr16	310114	310299	16:310114-310299	-
chr16	311838	312023	16:311838-312023	-
chr16	313979	314169	16:313979-314169	-
chr16	314822	315208	16:314822-315208	-
chr16	317164	317349	16:317164-317349	-
chr16	321206	321480	16:321206-321480	-
chr16	321817	323106	16:321817-323106	-
chr16	323838	326252	16:323838-326252	-
chr16	326416	326941	16:326416-326941	-
chr16	327016	328327	16:327016-328327	ENSG00000242173,ENSG00000286901,ENSG00000076344,ENSG00000207243,ENSG00000206172
chr16	328726	328976	16:328726-328976	-
chr16	331139	331452	16:331139-331452	-
chr16	331784	331974	16:331784-331974	-
chr16	335346	338719	16:335346-338719	-
chr16	338825	339154	16:338825-339154	-
chr16	339516	341237	16:339516-341237	ENSG00000103126
chr16	342331	342806	16:342331-342806	ENSG00000103126
chr16	342991	343502	16:342991-343502	ENSG00000103126
chr16	348345	348530	16:348345-348530	ENSG00000103126
chr16	349403	349597	16:349403-349597	ENSG00000103126
chr16	349702	349976	16:349702-349976	ENSG00000103126
chr16	351630	353663	16:351630-353663	ENSG00000103126
chr16	354037	354279	16:354037-354279	ENSG00000103126
chr16	363214	363399	16:363214-363399	-
chr16	370270	371440	16:370270-371440	ENSG00000086504,ENSG00000129925,ENSG00000236829
chr16	371484	372206	16:371484-372206	ENSG00000086504,ENSG00000129925
chr16	380799	382009	16:380799-382009	ENSG00000086504,ENSG00000129925,ENSG00000236829,ENSG00000103202,ENSG00000242612
chr16	382059	385419	16:382059-385419	ENSG00000086504,ENSG00000129925,ENSG00000236829,ENSG00000103202,ENSG00000242612
chr16	397198	397608	16:397198-397608	ENSG00000103202,ENSG00000242612
chr16	398828	399013	16:398828-399013	ENSG00000103202,ENSG00000242612
chr16	399264	399457	16:399264-399457	ENSG00000103202,ENSG00000242612
chr16	399532	402650	16:399532-402650	ENSG00000103202,ENSG00000242612,ENSG00000276984
chr16	424170	424355	16:424170-424355	ENSG00000276984,ENSG00000090565
chr16	425017	425893	16:425017-425893	ENSG00000276984,ENSG00000090565,ENSG00000201034
chr16	437601	437786	16:437601-437786	ENSG00000201034,ENSG00000230428
chr16	456759	456944	16:456759-456944	ENSG00000201034,ENSG00000230428
chr16	477249	477612	16:477249-477612	ENSG00000090565
chr16	484982	485210	16:484982-485210	ENSG00000090565
chr16	487659	487958	16:487659-487958	ENSG00000090565
chr16	489405	489595	16:489405-489595	ENSG00000090565
chr16	506261	506602	16:506261-506602	ENSG00000090565
chr16	513306	513496	16:513306-513496	ENSG00000090565
chr16	517508	517801	16:517508-517801	ENSG00000090565
chr16	525973	526188	16:525973-526188	ENSG00000277142,ENSG00000103326,ENSG00000266124
chr16	526909	529094	16:526909-529094	ENSG00000277142,ENSG00000103326,ENSG00000266124,ENSG00000266235,ENSG00000261691,ENSG00000257108,ENSG00000282907
chr16	530094	530374	16:530094-530374	ENSG00000277142,ENSG00000103326,ENSG00000266124,ENSG00000266235
chr16	543259	543464	16:543259-543464	ENSG00000103326,ENSG00000266124,ENSG00000266235,ENSG00000261691
chr16	546395	548133	16:546395-548133	ENSG00000103326,ENSG00000266124,ENSG00000266235,ENSG00000261691,ENSG00000161992
chr16	567005	567481	16:567005-567481	ENSG00000261691,ENSG00000161992,ENSG00000007541,ENSG00000257108,ENSG00000282907
chr16	569393	570537	16:569393-570537	ENSG00000261691,ENSG00000161992,ENSG00000007541,ENSG00000257108,ENSG00000282907
chr16	570783	570968	16:570783-570968	ENSG00000007541,ENSG00000257108,ENSG00000282907
chr16	575141	575331	16:575141-575331	ENSG00000007541
chr16	575925	576605	16:575925-576605	ENSG00000007541
chr16	576709	576894	16:576709-576894	ENSG00000007541
chr16	578065	578261	16:578065-578261	ENSG00000007541
chr16	583011	583218	16:583011-583218	ENSG00000007541,ENSG00000197562
chr16	587477	587667	16:587477-587667	ENSG00000197562
chr16	587875	591550	16:587875-591550	ENSG00000261691,ENSG00000161992,ENSG00000007541,ENSG00000257108,ENSG00000282907,ENSG00000197562,ENSG00000127578,ENSG00000130731
chr16	591821	594817	16:591821-594817	ENSG00000197562
chr16	594934	595611	16:594934-595611	ENSG00000197562
chr16	595931	596779	16:595931-596779	ENSG00000197562
chr16	598795	599046	16:598795-599046	ENSG00000197562
chr16	603879	604073	16:603879-604073	-
chr16	610625	610955	16:610625-610955	-
chr16	610988	611258	16:610988-611258	-
chr16	611337	611533	16:611337-611533	-
chr16	620344	620534	16:620344-620534	ENSG00000197562,ENSG00000127578
chr16	624460	624668	16:624460-624668	ENSG00000197562,ENSG00000127578
chr16	635807	637194	16:635807-637194	ENSG00000127578,ENSG00000130731,ENSG00000172366,ENSG00000228201,ENSG00000161996
chr16	637275	637553	16:637275-637553	ENSG00000127578,ENSG00000130731,ENSG00000172366
chr16	637622	637830	16:637622-637830	ENSG00000127578,ENSG00000130731,ENSG00000172366
chr16	638121	638306	16:638121-638306	ENSG00000127578,ENSG00000130731,ENSG00000172366
chr16	641356	643462	16:641356-643462	ENSG00000130731,ENSG00000172366,ENSG00000228201,ENSG00000161996,ENSG00000262528
chr16	645842	646032	16:645842-646032	ENSG00000172366,ENSG00000228201,ENSG00000161996
chr16	647126	647311	16:647126-647311	ENSG00000172366,ENSG00000228201,ENSG00000161996
chr16	648100	649799	16:648100-649799	ENSG00000130731,ENSG00000172366,ENSG00000228201,ENSG00000161996,ENSG00000262528
chr16	655966	656151	16:655966-656151	ENSG00000161996,ENSG00000262528
chr16	660562	660951	16:660562-660951	ENSG00000161996,ENSG00000262528,ENSG00000140983
chr16	663968	664158	16:663968-664158	ENSG00000161996,ENSG00000262528,ENSG00000140983
chr16	664403	664593	16:664403-664593	ENSG00000161996,ENSG00000262528,ENSG00000140983
chr16	667210	667564	16:667210-667564	ENSG00000279441,ENSG00000161996,ENSG00000140983,ENSG00000103269,ENSG00000260394
chr16	667573	669285	16:667573-669285	ENSG00000279441,ENSG00000161996,ENSG00000140983,ENSG00000103269,ENSG00000260394
chr16	674316	674507	16:674316-674507	ENSG00000279441,ENSG00000161996,ENSG00000140983,ENSG00000103269,ENSG00000260394
chr16	679364	679718	16:679364-679718	ENSG00000161999,ENSG00000103266,ENSG00000279441,ENSG00000140983,ENSG00000103269,ENSG00000260394
chr16	679985	681453	16:679985-681453	ENSG00000261659,ENSG00000127580,ENSG00000161999,ENSG00000103266,ENSG00000279441,ENSG00000103269,ENSG00000260394
chr16	681846	682054	16:681846-682054	ENSG00000261659,ENSG00000127580,ENSG00000161999,ENSG00000103266,ENSG00000279441,ENSG00000103269,ENSG00000260394
chr16	682447	682635	16:682447-682635	ENSG00000261659,ENSG00000127580,ENSG00000161999,ENSG00000103266,ENSG00000279441,ENSG00000103269,ENSG00000260394
chr16	683814	685308	16:683814-685308	ENSG00000259840,ENSG00000279255,ENSG00000127585,ENSG00000261659,ENSG00000127580,ENSG00000161999,ENSG00000103266,ENSG00000279441,ENSG00000140983,ENSG00000103269,ENSG00000260394
chr16	686837	687027	16:686837-687027	ENSG00000261659,ENSG00000127580,ENSG00000161999,ENSG00000103266
chr16	689677	690653	16:689677-690653	ENSG00000259840,ENSG00000279255,ENSG00000127585,ENSG00000261659,ENSG00000127580,ENSG00000161999,ENSG00000103266
chr16	719339	719529	16:719339-719529	ENSG00000103253,ENSG00000162004,ENSG00000103254,ENSG00000103260,ENSG00000259840,ENSG00000279255
chr16	720537	721782	16:720537-721782	ENSG00000103253,ENSG00000162004,ENSG00000103254,ENSG00000103260,ENSG00000259840,ENSG00000279255
chr16	727377	727567	16:727377-727567	ENSG00000103245,ENSG00000103253,ENSG00000162004,ENSG00000103254,ENSG00000103260
chr16	730731	730916	16:730731-730916	ENSG00000103245,ENSG00000103253,ENSG00000162004,ENSG00000103254
chr16	735425	735715	16:735425-735715	ENSG00000103245,ENSG00000103253,ENSG00000162004,ENSG00000103254,ENSG00000103260,ENSG00000259840,ENSG00000279255
chr16	738703	738893	16:738703-738893	ENSG00000103245,ENSG00000103253,ENSG00000162004
chr16	740361	741046	16:740361-741046	ENSG00000103245,ENSG00000103253,ENSG00000162004,ENSG00000103254,ENSG00000103260,ENSG00000259840,ENSG00000279255
chr16	741117	741586	16:741117-741586	ENSG00000103245,ENSG00000103253,ENSG00000162004,ENSG00000103254,ENSG00000103260,ENSG00000259840,ENSG00000279255
chr16	751625	751815	16:751625-751815	ENSG00000279136,ENSG00000102854,ENSG00000103245,ENSG00000279255
chr16	768693	768883	16:768693-768883	ENSG00000207579,ENSG00000279136,ENSG00000102854
chr16	778938	779128	16:778938-779128	ENSG00000207579,ENSG00000162006,ENSG00000279136,ENSG00000102854
chr16	787581	788425	16:787581-788425	ENSG00000127586,ENSG00000007376,ENSG00000207579,ENSG00000162006,ENSG00000279136,ENSG00000102854,ENSG00000103260,ENSG00000259840,ENSG00000279255
chr16	788597	789206	16:788597-789206	ENSG00000127586,ENSG00000007376,ENSG00000207579,ENSG00000162006,ENSG00000279136,ENSG00000259840,ENSG00000279255
chr16	793169	793402	16:793169-793402	ENSG00000127586,ENSG00000007376
chr16	807103	808451	16:807103-808451	ENSG00000172236,ENSG00000260532,ENSG00000260702,ENSG00000260496,ENSG00000260022,ENSG00000275438,ENSG00000287855,ENSG00000127588,ENSG00000127586,ENSG00000007376,ENSG00000207579,ENSG00000279136,ENSG00000102854,ENSG00000259840,ENSG00000279255
chr16	908489	908679	16:908489-908679	ENSG00000260439,ENSG00000260316,ENSG00000260022,ENSG00000275438,ENSG00000205918
chr16	915533	915763	16:915533-915763	ENSG00000260439,ENSG00000260316,ENSG00000260022,ENSG00000275438
chr16	931446	931631	16:931446-931631	ENSG00000260439,ENSG00000260022,ENSG00000275438
chr16	969966	970156	16:969966-970156	ENSG00000260496,ENSG00000005513,ENSG00000260807,ENSG00000276931,ENSG00000103227
chr16	970214	970995	16:970214-970995	ENSG00000260496,ENSG00000005513,ENSG00000260807,ENSG00000276931,ENSG00000103227
chr16	971064	971404	16:971064-971404	ENSG00000260496,ENSG00000005513,ENSG00000260807,ENSG00000276931,ENSG00000103227
chr16	971461	971704	16:971461-971704	ENSG00000260496,ENSG00000005513,ENSG00000260807,ENSG00000276931,ENSG00000103227
chr16	976687	976937	16:976687-976937	ENSG00000260496,ENSG00000005513,ENSG00000260807,ENSG00000276931,ENSG00000103227
chr16	987907	988137	16:987907-988137	ENSG00000260496,ENSG00000005513,ENSG00000260807,ENSG00000103227
chr16	1028528	1028718	16:1028528-1028718	ENSG00000260496,ENSG00000260022,ENSG00000275438
chr16	1036213	1036412	16:1036213-1036412	ENSG00000260496,ENSG00000260022,ENSG00000275438
chr16	1038353	1038586	16:1038353-1038586	ENSG00000260496,ENSG00000260022,ENSG00000275438
chr16	1040076	1040261	16:1040076-1040261	ENSG00000260496,ENSG00000260022,ENSG00000275438
chr16	1069901	1070092	16:1069901-1070092	ENSG00000162009,ENSG00000261720,ENSG00000261713
chr16	1073400	1073590	16:1073400-1073590	ENSG00000260702,ENSG00000162009,ENSG00000261720,ENSG00000261713
chr16	1074408	1074604	16:1074408-1074604	ENSG00000260702,ENSG00000162009,ENSG00000261720,ENSG00000261713
chr16	1085089	1085279	16:1085089-1085279	ENSG00000260532,ENSG00000260702,ENSG00000184471,ENSG00000162009,ENSG00000261713
chr16	1095487	1095677	16:1095487-1095677	ENSG00000260532,ENSG00000260702,ENSG00000184471
chr16	1122373	1122558	16:1122373-1122558	ENSG00000259910,ENSG00000260532,ENSG00000260702
chr16	1132730	1133019	16:1132730-1133019	ENSG00000259910,ENSG00000273551,ENSG00000260532,ENSG00000260702
chr16	1151941	1152126	16:1151941-1152126	ENSG00000259910,ENSG00000260403,ENSG00000196557,ENSG00000273551,ENSG00000260532,ENSG00000260702
chr16	1190612	1190802	16:1190612-1190802	ENSG00000261294,ENSG00000259910,ENSG00000196557,ENSG00000260532,ENSG00000260702
chr16	1210755	1211131	16:1210755-1211131	ENSG00000172236,ENSG00000197253,ENSG00000261294,ENSG00000196557
chr16	1219541	1219726	16:1219541-1219726	ENSG00000172236,ENSG00000197253,ENSG00000277010,ENSG00000116176,ENSG00000261294,ENSG00000196557
chr16	1224467	1224652	16:1224467-1224652	ENSG00000172236,ENSG00000197253,ENSG00000277010,ENSG00000116176,ENSG00000261294
chr16	1224705	1224890	16:1224705-1224890	ENSG00000172236,ENSG00000197253,ENSG00000277010,ENSG00000116176,ENSG00000261294
chr16	1269212	1269397	16:1269212-1269397	ENSG00000260284,ENSG00000260991,ENSG00000261564,ENSG00000196364,ENSG00000260182,ENSG00000095917,ENSG00000172236,ENSG00000197253
chr16	1272529	1272826	16:1272529-1272826	ENSG00000260284,ENSG00000260991,ENSG00000261564,ENSG00000196364,ENSG00000260182,ENSG00000095917,ENSG00000172236,ENSG00000197253
chr16	1297414	1297599	16:1297414-1297599	ENSG00000274751,ENSG00000260710,ENSG00000260284,ENSG00000260991
chr16	1299724	1299914	16:1299724-1299914	ENSG00000274751,ENSG00000260710,ENSG00000260284,ENSG00000260991
chr16	1308678	1312059	16:1308678-1312059	ENSG00000219274,ENSG00000261505,ENSG00000103275,ENSG00000274751,ENSG00000260710,ENSG00000260284,ENSG00000260991
chr16	1312328	1312754	16:1312328-1312754	ENSG00000103275,ENSG00000274751
chr16	1312949	1313220	16:1312949-1313220	ENSG00000103275,ENSG00000274751
chr16	1313958	1314148	16:1313958-1314148	ENSG00000103275,ENSG00000274751
chr16	1314386	1314922	16:1314386-1314922	ENSG00000103275,ENSG00000274751
chr16	1315367	1315648	16:1315367-1315648	ENSG00000261505,ENSG00000103275
chr16	1323353	1323689	16:1323353-1323689	ENSG00000219274,ENSG00000261505,ENSG00000103275
chr16	1323931	1324880	16:1323931-1324880	ENSG00000219274,ENSG00000261505,ENSG00000103275
chr16	1324990	1325277	16:1324990-1325277	ENSG00000007516,ENSG00000219274,ENSG00000261505
chr16	1327871	1328061	16:1327871-1328061	ENSG00000007516,ENSG00000219274,ENSG00000261505
chr16	1331298	1332610	16:1331298-1332610	ENSG00000007516,ENSG00000219274
chr16	1332843	1333119	16:1332843-1333119	ENSG00000007516,ENSG00000219274
chr16	1333915	1334212	16:1333915-1334212	ENSG00000007516,ENSG00000219274
chr16	1337045	1337230	16:1337045-1337230	ENSG00000007516
chr16	1340514	1340705	16:1340514-1340705	ENSG00000007520,ENSG00000007516
chr16	1342763	1342968	16:1342763-1342968	ENSG00000090581,ENSG00000007520,ENSG00000007516
chr16	1343411	1343616	16:1343411-1343616	ENSG00000090581,ENSG00000007520,ENSG00000007516
chr16	1350775	1350965	16:1350775-1350965	ENSG00000090581,ENSG00000007520,ENSG00000007516
chr16	1351108	1352667	16:1351108-1352667	ENSG00000260425,ENSG00000090581,ENSG00000007520,ENSG00000007516
chr16	1362813	1363073	16:1362813-1363073	ENSG00000260425,ENSG00000090581
chr16	1363127	1363317	16:1363127-1363317	ENSG00000260425,ENSG00000090581
chr16	1363833	1364031	16:1363833-1364031	ENSG00000260425,ENSG00000090581
chr16	1365300	1365512	16:1365300-1365512	ENSG00000260425,ENSG00000090581
chr16	1366049	1366375	16:1366049-1366375	ENSG00000059145,ENSG00000260425,ENSG00000090581
chr16	1369959	1370144	16:1369959-1370144	ENSG00000059145
chr16	1372314	1372586	16:1372314-1372586	ENSG00000059145
chr16	1376369	1376554	16:1376369-1376554	ENSG00000059145
chr16	1379262	1379636	16:1379262-1379636	ENSG00000059145
chr16	1398870	1399127	16:1398870-1399127	-
chr16	1399955	1400140	16:1399955-1400140	ENSG00000260132,ENSG00000059145
chr16	1404228	1404418	16:1404228-1404418	ENSG00000260132,ENSG00000059145
chr16	1405782	1405972	16:1405782-1405972	ENSG00000260132,ENSG00000059145
chr16	1407818	1408380	16:1407818-1408380	ENSG00000260132,ENSG00000059145
chr16	1408443	1408838	16:1408443-1408838	ENSG00000260132,ENSG00000059145
chr16	1409563	1409753	16:1409563-1409753	ENSG00000260132,ENSG00000059145
chr16	1411234	1411465	16:1411234-1411465	ENSG00000174109,ENSG00000260132,ENSG00000059145
chr16	1412774	1412997	16:1412774-1412997	ENSG00000260132,ENSG00000059145
chr16	1413622	1415373	16:1413622-1415373	ENSG00000174109,ENSG00000260132,ENSG00000059145
chr16	1419868	1421662	16:1419868-1421662	ENSG00000279930,ENSG00000197599,ENSG00000284395,ENSG00000174109,ENSG00000269937
chr16	1439074	1439450	16:1439074-1439450	ENSG00000261641,ENSG00000279930,ENSG00000197599,ENSG00000284395
chr16	1442653	1442838	16:1442653-1442838	ENSG00000261641,ENSG00000103249,ENSG00000279930,ENSG00000197599,ENSG00000284395,ENSG00000260051
chr16	1450359	1450544	16:1450359-1450544	ENSG00000261641,ENSG00000103249,ENSG00000197599,ENSG00000260051
chr16	1454022	1454344	16:1454022-1454344	ENSG00000261641,ENSG00000103249,ENSG00000197599,ENSG00000260051
chr16	1465567	1465860	16:1465567-1465860	ENSG00000103249,ENSG00000261430
chr16	1469331	1472459	16:1469331-1472459	ENSG00000103249,ENSG00000231439,ENSG00000261430,ENSG00000219027,ENSG00000131634,ENSG00000279057
chr16	1474357	1475819	16:1474357-1475819	ENSG00000103249,ENSG00000284395,ENSG00000260051,ENSG00000261430,ENSG00000219027,ENSG00000251692,ENSG00000100726,ENSG00000260646,ENSG00000131634,ENSG00000280062,ENSG00000260436,ENSG00000261140
chr16	1482156	1482346	16:1482156-1482346	ENSG00000103249,ENSG00000219027,ENSG00000251692
chr16	1483462	1484084	16:1483462-1484084	ENSG00000103249,ENSG00000219027,ENSG00000251692
chr16	1488190	1489143	16:1488190-1489143	ENSG00000219027,ENSG00000251692,ENSG00000100726
chr16	1492605	1494015	16:1492605-1494015	ENSG00000103249,ENSG00000219027,ENSG00000251692,ENSG00000100726,ENSG00000187535,ENSG00000260646,ENSG00000131634,ENSG00000280062
chr16	1507104	1507289	16:1507104-1507289	ENSG00000100726,ENSG00000260646,ENSG00000131634,ENSG00000280062
chr16	1542987	1544031	16:1542987-1544031	ENSG00000187535,ENSG00000260646,ENSG00000131634,ENSG00000280062,ENSG00000280231
chr16	1552359	1552549	16:1552359-1552549	ENSG00000131634,ENSG00000280062,ENSG00000280231
chr16	1569967	1570224	16:1569967-1570224	ENSG00000280327,ENSG00000260954,ENSG00000260989
chr16	1573811	1574018	16:1573811-1574018	ENSG00000280327,ENSG00000260954,ENSG00000260989
chr16	1585985	1586308	16:1585985-1586308	ENSG00000187535,ENSG00000280327,ENSG00000260954,ENSG00000260989
chr16	1611555	1613015	16:1611555-1613015	ENSG00000187535,ENSG00000007545,ENSG00000261613
chr16	1618922	1619112	16:1618922-1619112	ENSG00000187535,ENSG00000007545,ENSG00000226890
chr16	1629815	1630070	16:1629815-1630070	ENSG00000226890,ENSG00000261732
chr16	1630897	1631123	16:1630897-1631123	ENSG00000226890,ENSG00000261732
chr16	1641367	1641566	16:1641367-1641566	ENSG00000261732
chr16	1644549	1644746	16:1644549-1644746	ENSG00000226890,ENSG00000261732
chr16	1651877	1652205	16:1651877-1652205	ENSG00000278987
chr16	1652585	1652775	16:1652585-1652775	-
chr16	1655061	1655251	16:1655061-1655251	ENSG00000007545
chr16	1655346	1655697	16:1655346-1655697	ENSG00000007545,ENSG00000278987
chr16	1658716	1658906	16:1658716-1658906	ENSG00000007545
chr16	1659989	1660179	16:1659989-1660179	ENSG00000007545
chr16	1663118	1663420	16:1663118-1663420	ENSG00000007545,ENSG00000278987
chr16	1671037	1671227	16:1671037-1671227	ENSG00000007545,ENSG00000206053,ENSG00000278987
chr16	1677444	1677654	16:1677444-1677654	ENSG00000007545,ENSG00000206053,ENSG00000278987
chr16	1677925	1678699	16:1677925-1678699	ENSG00000007545,ENSG00000206053,ENSG00000278987
chr16	1705049	1707033	16:1705049-1707033	ENSG00000206053,ENSG00000278987,ENSG00000138834,ENSG00000275092,ENSG00000261399
chr16	1719602	1720062	16:1719602-1720062	ENSG00000275092,ENSG00000261399
chr16	1720342	1720558	16:1720342-1720558	ENSG00000261399,ENSG00000265820,ENSG00000205918
chr16	1721427	1721676	16:1721427-1721676	ENSG00000205918
chr16	1721947	1722701	16:1721947-1722701	ENSG00000278987,ENSG00000275092,ENSG00000261399,ENSG00000265820,ENSG00000205918
chr16	1723698	1723990	16:1723698-1723990	ENSG00000265820,ENSG00000205918
chr16	1724489	1724687	16:1724489-1724687	ENSG00000205918
chr16	1727196	1727386	16:1727196-1727386	ENSG00000265820
chr16	1731441	1731789	16:1731441-1731789	ENSG00000265820
chr16	1741216	1741439	16:1741216-1741439	ENSG00000138834,ENSG00000265820,ENSG00000261207
chr16	1743541	1743726	16:1743541-1743726	ENSG00000138834,ENSG00000265820,ENSG00000261207
chr16	1744889	1745074	16:1744889-1745074	ENSG00000138834,ENSG00000265820,ENSG00000261207
chr16	1752803	1753065	16:1752803-1753065	ENSG00000138834,ENSG00000261207
chr16	1763052	1763699	16:1763052-1763699	ENSG00000138834,ENSG00000261207
chr16	1770909	1772225	16:1770909-1772225	ENSG00000138834,ENSG00000103024,ENSG00000074071,ENSG00000197774
chr16	1772401	1775895	16:1772401-1775895	ENSG00000138834,ENSG00000103024,ENSG00000074071,ENSG00000197774,ENSG00000162032,ENSG00000095906
chr16	1779219	1779409	16:1779219-1779409	ENSG00000103024,ENSG00000074071,ENSG00000197774,ENSG00000162032,ENSG00000095906
chr16	1779876	1780130	16:1779876-1780130	ENSG00000197774,ENSG00000162032,ENSG00000095906
chr16	1780182	1780367	16:1780182-1780367	ENSG00000197774,ENSG00000162032,ENSG00000095906
chr16	1781395	1782764	16:1781395-1782764	ENSG00000103024,ENSG00000074071,ENSG00000197774,ENSG00000162032,ENSG00000095906,ENSG00000099769
chr16	1782852	1783775	16:1782852-1783775	ENSG00000103024,ENSG00000074071,ENSG00000197774,ENSG00000162032,ENSG00000095906,ENSG00000099769
chr16	1785520	1785778	16:1785520-1785778	ENSG00000162032,ENSG00000095906,ENSG00000099769
chr16	1788684	1788874	16:1788684-1788874	ENSG00000162032,ENSG00000095906,ENSG00000099769
chr16	1809004	1809199	16:1809004-1809199	ENSG00000099769,ENSG00000063854
chr16	1817868	1818054	16:1817868-1818054	ENSG00000063854,ENSG00000260541
chr16	1820322	1820512	16:1820322-1820512	ENSG00000063854,ENSG00000180185,ENSG00000260541
chr16	1822092	1822431	16:1822092-1822431	ENSG00000063854,ENSG00000180185,ENSG00000260541
chr16	1822881	1823082	16:1822881-1823082	ENSG00000063854,ENSG00000180185,ENSG00000260541
chr16	1825312	1827947	16:1825312-1827947	ENSG00000063854,ENSG00000180185,ENSG00000162039,ENSG00000260541,ENSG00000281219,ENSG00000259947
chr16	1929130	1930682	16:1929130-1930682	ENSG00000162039,ENSG00000260541,ENSG00000281219,ENSG00000259947,ENSG00000162040
chr16	1930730	1930918	16:1930730-1930918	ENSG00000162039,ENSG00000281219,ENSG00000259947,ENSG00000162040,ENSG00000198736
chr16	1932089	1934142	16:1932089-1934142	ENSG00000162039,ENSG00000260541,ENSG00000281219,ENSG00000259947,ENSG00000162040,ENSG00000198736
chr16	1934395	1936085	16:1934395-1936085	ENSG00000162039,ENSG00000260541,ENSG00000281219,ENSG00000259947,ENSG00000162040,ENSG00000198736
chr16	1936202	1936759	16:1936202-1936759	ENSG00000162039,ENSG00000281219,ENSG00000259947,ENSG00000162040,ENSG00000198736
chr16	1936804	1944000	16:1936804-1944000	ENSG00000233614,ENSG00000162039,ENSG00000260541,ENSG00000281219,ENSG00000259947,ENSG00000162040,ENSG00000198736,ENSG00000140986
chr16	1958938	1959375	16:1958938-1959375	ENSG00000140986,ENSG00000140990,ENSG00000140988,ENSG00000206811,ENSG00000207405,ENSG00000255513,ENSG00000255198
chr16	1959421	1960243	16:1959421-1960243	ENSG00000140986,ENSG00000140990,ENSG00000140988,ENSG00000206811,ENSG00000207405,ENSG00000255513,ENSG00000255198
chr16	1961311	1961501	16:1961311-1961501	ENSG00000140986,ENSG00000140990,ENSG00000140988,ENSG00000206811,ENSG00000207405,ENSG00000255513,ENSG00000255198,ENSG00000273587,ENSG00000179580
chr16	1961719	1961904	16:1961719-1961904	ENSG00000140986,ENSG00000140990,ENSG00000140988,ENSG00000206811,ENSG00000207405,ENSG00000255513,ENSG00000255198,ENSG00000273587,ENSG00000179580
chr16	1963580	1963779	16:1963580-1963779	ENSG00000140986,ENSG00000140990,ENSG00000140988,ENSG00000206811,ENSG00000207405,ENSG00000255513,ENSG00000255198,ENSG00000273587,ENSG00000179580
chr16	1963857	1966037	16:1963857-1966037	ENSG00000162039,ENSG00000198736,ENSG00000140986,ENSG00000140990,ENSG00000140988,ENSG00000206811,ENSG00000207405,ENSG00000255513,ENSG00000255198,ENSG00000273587,ENSG00000179580,ENSG00000277602,ENSG00000183751,ENSG00000196408,ENSG00000127554,ENSG00000127561,ENSG00000200059,ENSG00000265867
chr16	1970953	1972900	16:1970953-1972900	ENSG00000140990,ENSG00000140988,ENSG00000206811,ENSG00000207405,ENSG00000255513,ENSG00000255198,ENSG00000273587,ENSG00000179580,ENSG00000277602,ENSG00000183751,ENSG00000196408,ENSG00000127554,ENSG00000261790,ENSG00000127561,ENSG00000261240
chr16	1978647	1978837	16:1978647-1978837	ENSG00000277602,ENSG00000183751,ENSG00000196408,ENSG00000127554
chr16	1983496	1984675	16:1983496-1984675	ENSG00000277602,ENSG00000183751,ENSG00000196408,ENSG00000127554,ENSG00000261790,ENSG00000127561
chr16	1991737	1992226	16:1991737-1992226	ENSG00000196408,ENSG00000127554,ENSG00000261790,ENSG00000127561,ENSG00000260107,ENSG00000167962
chr16	1992377	1993205	16:1992377-1993205	ENSG00000196408,ENSG00000127554,ENSG00000261790,ENSG00000127561,ENSG00000260107,ENSG00000167962
chr16	2003519	2003729	16:2003519-2003729	ENSG00000261790,ENSG00000127561,ENSG00000260107,ENSG00000167962,ENSG00000183971,ENSG00000265386
chr16	2004492	2004678	16:2004492-2004678	ENSG00000261790,ENSG00000260107,ENSG00000167962,ENSG00000183971,ENSG00000265386
chr16	2008729	2008919	16:2008729-2008919	ENSG00000167962,ENSG00000183971,ENSG00000265386
chr16	2009074	2010637	16:2009074-2010637	ENSG00000261790,ENSG00000127561,ENSG00000260107,ENSG00000167962,ENSG00000183971,ENSG00000265386,ENSG00000284008,ENSG00000261240,ENSG00000260447,ENSG00000200059,ENSG00000265867,ENSG00000264397
chr16	2020132	2020494	16:2020132-2020494	ENSG00000183971,ENSG00000265386,ENSG00000065054,ENSG00000200059,ENSG00000265867,ENSG00000264397
chr16	2022957	2023231	16:2022957-2023231	ENSG00000183971,ENSG00000265386,ENSG00000065054,ENSG00000200059,ENSG00000265867,ENSG00000264397
chr16	2023360	2023645	16:2023360-2023645	ENSG00000183971,ENSG00000265386,ENSG00000065054,ENSG00000261240,ENSG00000260447,ENSG00000200059,ENSG00000265867,ENSG00000264397
chr16	2023875	2024065	16:2023875-2024065	ENSG00000183971,ENSG00000265386,ENSG00000065054,ENSG00000200059,ENSG00000265867,ENSG00000264397
chr16	2029850	2030040	16:2029850-2030040	ENSG00000065054
chr16	2031228	2031422	16:2031228-2031422	ENSG00000065054,ENSG00000065057
chr16	2047499	2048759	16:2047499-2048759	ENSG00000065054,ENSG00000065057,ENSG00000103197,ENSG00000008710,ENSG00000284008,ENSG00000261240,ENSG00000260447,ENSG00000200059,ENSG00000265867,ENSG00000264397
chr16	2058153	2058412	16:2058153-2058412	ENSG00000103197,ENSG00000260447
chr16	2062742	2062932	16:2062742-2062932	ENSG00000103197,ENSG00000284008,ENSG00000261240
chr16	2064125	2064310	16:2064125-2064310	ENSG00000103197,ENSG00000284008,ENSG00000261240
chr16	2066092	2066307	16:2066092-2066307	ENSG00000103197,ENSG00000284008,ENSG00000261240,ENSG00000260447
chr16	2082381	2082604	16:2082381-2082604	ENSG00000103197,ENSG00000008710,ENSG00000221656,ENSG00000259933,ENSG00000284008,ENSG00000261240,ENSG00000260447
chr16	2092287	2092477	16:2092287-2092477	ENSG00000008710,ENSG00000221656,ENSG00000259933,ENSG00000261123,ENSG00000284008,ENSG00000261240,ENSG00000260447
chr16	2136212	2136407	16:2136212-2136407	ENSG00000008710,ENSG00000284008,ENSG00000261240,ENSG00000260447,ENSG00000200059,ENSG00000265867,ENSG00000264397,ENSG00000167964
chr16	2147433	2147632	16:2147433-2147632	ENSG00000284008,ENSG00000261240,ENSG00000260447,ENSG00000200059,ENSG00000265867,ENSG00000264397,ENSG00000167964
chr16	2149185	2149374	16:2149185-2149374	ENSG00000200059,ENSG00000265867,ENSG00000264397,ENSG00000167964
chr16	2153678	2153958	16:2153678-2153958	ENSG00000260447,ENSG00000200059,ENSG00000265867,ENSG00000264397,ENSG00000167964,ENSG00000260260,ENSG00000206630,ENSG00000281010,ENSG00000131653
chr16	2154188	2154380	16:2154188-2154380	ENSG00000260447,ENSG00000200059,ENSG00000265867,ENSG00000264397,ENSG00000167964,ENSG00000260260,ENSG00000206630,ENSG00000281010,ENSG00000131653
chr16	2154444	2157079	16:2154444-2157079	ENSG00000284008,ENSG00000261240,ENSG00000260447,ENSG00000200059,ENSG00000265867,ENSG00000264397,ENSG00000167964,ENSG00000260260,ENSG00000206630,ENSG00000281010,ENSG00000131653
chr16	2157217	2157407	16:2157217-2157407	ENSG00000260260,ENSG00000206630,ENSG00000281010,ENSG00000131653
chr16	2158272	2158504	16:2158272-2158504	ENSG00000167964,ENSG00000260260,ENSG00000206630,ENSG00000281010,ENSG00000131653
chr16	2158954	2159188	16:2158954-2159188	ENSG00000167964,ENSG00000260260,ENSG00000206630,ENSG00000281010,ENSG00000131653
chr16	2161397	2161592	16:2161397-2161592	ENSG00000260260,ENSG00000206630,ENSG00000281010,ENSG00000131653
chr16	2163607	2163792	16:2163607-2163792	ENSG00000260260,ENSG00000206630,ENSG00000281010,ENSG00000131653
chr16	2166201	2166513	16:2166201-2166513	ENSG00000131653
chr16	2168123	2168339	16:2168123-2168339	ENSG00000131653
chr16	2169850	2170040	16:2169850-2170040	ENSG00000131653
chr16	2171037	2171227	16:2171037-2171227	ENSG00000131653
chr16	2173536	2173742	16:2173536-2173742	ENSG00000131653,ENSG00000167971
chr16	2174935	2175312	16:2174935-2175312	ENSG00000131653,ENSG00000167971
chr16	2175547	2175810	16:2175547-2175810	ENSG00000131653,ENSG00000167971
chr16	2176115	2176333	16:2176115-2176333	ENSG00000131653,ENSG00000167971
chr16	2190040	2190225	16:2190040-2190225	ENSG00000167971
chr16	2204520	2206595	16:2204520-2206595	ENSG00000167971,ENSG00000167965,ENSG00000182685,ENSG00000184207,ENSG00000261532
chr16	2206693	2207199	16:2206693-2207199	ENSG00000167965,ENSG00000182685,ENSG00000184207,ENSG00000261532
chr16	2207343	2207698	16:2207343-2207698	ENSG00000167965,ENSG00000182685,ENSG00000184207,ENSG00000261532
chr16	2208139	2208339	16:2208139-2208339	ENSG00000167965,ENSG00000182685,ENSG00000184207,ENSG00000261532
chr16	2208574	2208951	16:2208574-2208951	ENSG00000167965,ENSG00000182685,ENSG00000184207,ENSG00000261532
chr16	2209859	2210044	16:2209859-2210044	ENSG00000167965,ENSG00000182685,ENSG00000184207,ENSG00000261532
chr16	2210303	2210544	16:2210303-2210544	ENSG00000167965,ENSG00000182685,ENSG00000184207,ENSG00000261532
chr16	2211047	2211292	16:2211047-2211292	ENSG00000167965,ENSG00000182685,ENSG00000184207,ENSG00000261532
chr16	2211499	2213647	16:2211499-2213647	ENSG00000167965,ENSG00000182685,ENSG00000184207,ENSG00000261532
chr16	2213784	2215659	16:2213784-2215659	ENSG00000167965,ENSG00000182685,ENSG00000184207,ENSG00000261532,ENSG00000167967
chr16	2223034	2224399	16:2223034-2224399	ENSG00000200059,ENSG00000265867,ENSG00000182685,ENSG00000184207,ENSG00000261532,ENSG00000167967,ENSG00000259780,ENSG00000167968,ENSG00000167969,ENSG00000261663
chr16	2231412	2231734	16:2231412-2231734	ENSG00000167967,ENSG00000259780,ENSG00000167968,ENSG00000261663
chr16	2233534	2233731	16:2233534-2233731	ENSG00000167967,ENSG00000259780,ENSG00000167968,ENSG00000261663
chr16	2243392	2243579	16:2243392-2243579	ENSG00000259780,ENSG00000167968,ENSG00000167969,ENSG00000261663
chr16	2250941	2252645	16:2250941-2252645	ENSG00000259780,ENSG00000167968,ENSG00000167969,ENSG00000261663,ENSG00000205937,ENSG00000260778
chr16	2252805	2253012	16:2252805-2253012	ENSG00000167969,ENSG00000261663
chr16	2265174	2265385	16:2265174-2265385	ENSG00000205937,ENSG00000260778,ENSG00000264004,ENSG00000284346,ENSG00000266643
chr16	2265739	2265929	16:2265739-2265929	ENSG00000205937,ENSG00000260778,ENSG00000264004,ENSG00000284346,ENSG00000266643
chr16	2267362	2269131	16:2267362-2269131	ENSG00000167969,ENSG00000261663,ENSG00000205937,ENSG00000260778,ENSG00000264004,ENSG00000284346,ENSG00000266643
chr16	2269588	2269778	16:2269588-2269778	ENSG00000205937,ENSG00000260778,ENSG00000264004,ENSG00000284346,ENSG00000266643
chr16	2272287	2272472	16:2272287-2272472	ENSG00000205937,ENSG00000260778,ENSG00000264004,ENSG00000284346,ENSG00000266643
chr16	2272664	2272854	16:2272664-2272854	ENSG00000205937,ENSG00000260778,ENSG00000264004,ENSG00000284346,ENSG00000266643
chr16	2276590	2276985	16:2276590-2276985	ENSG00000167972,ENSG00000264004,ENSG00000284346,ENSG00000266643
chr16	2329166	2329398	16:2329166-2329398	ENSG00000260436,ENSG00000261140,ENSG00000243445,ENSG00000167972
chr16	2340098	2340283	16:2340098-2340283	ENSG00000238098,ENSG00000243445,ENSG00000167972
chr16	2340890	2341093	16:2340890-2341093	ENSG00000238098,ENSG00000243445,ENSG00000167972
chr16	2343662	2343847	16:2343662-2343847	ENSG00000238098,ENSG00000243445,ENSG00000167972
chr16	2378999	2379235	16:2378999-2379235	ENSG00000261613
chr16	2416532	2416737	16:2416532-2416737	-
chr16	2427749	2428138	16:2427749-2428138	ENSG00000162063
chr16	2428875	2429278	16:2428875-2429278	ENSG00000285970,ENSG00000162063
chr16	2429405	2429916	16:2429405-2429916	ENSG00000285970,ENSG00000162063
chr16	2437885	2438099	16:2437885-2438099	ENSG00000269937,ENSG00000283180,ENSG00000285970,ENSG00000162063
chr16	2452143	2452372	16:2452143-2452372	ENSG00000274805,ENSG00000162062,ENSG00000260874,ENSG00000260095,ENSG00000283180,ENSG00000285970
chr16	2454217	2454407	16:2454217-2454407	ENSG00000274805,ENSG00000162062,ENSG00000260874,ENSG00000260095,ENSG00000283180
chr16	2457123	2457384	16:2457123-2457384	ENSG00000274805,ENSG00000162062,ENSG00000260874,ENSG00000260095,ENSG00000283180
chr16	2459599	2460016	16:2459599-2460016	ENSG00000259895,ENSG00000274805,ENSG00000162062,ENSG00000260874,ENSG00000260095,ENSG00000283180
chr16	2467211	2467399	16:2467211-2467399	ENSG00000162068,ENSG00000259895,ENSG00000274805,ENSG00000162062
chr16	2469622	2469807	16:2469622-2469807	ENSG00000162068,ENSG00000259895,ENSG00000274805,ENSG00000162062
chr16	2474075	2474260	16:2474075-2474260	ENSG00000260293,ENSG00000162065,ENSG00000162068,ENSG00000259895,ENSG00000274805,ENSG00000162062
chr16	2474451	2475049	16:2474451-2475049	ENSG00000260293,ENSG00000162065,ENSG00000162068,ENSG00000259895,ENSG00000274805,ENSG00000162062
chr16	2481639	2481824	16:2481639-2481824	ENSG00000260293,ENSG00000162065
chr16	2493477	2493667	16:2493477-2493667	ENSG00000260272,ENSG00000162065
chr16	2493892	2494205	16:2493892-2494205	ENSG00000260272,ENSG00000162065
chr16	2494380	2494768	16:2494380-2494768	ENSG00000260272,ENSG00000260293,ENSG00000162065
chr16	2498749	2498934	16:2498749-2498934	ENSG00000260272,ENSG00000162065
chr16	2500869	2501476	16:2500869-2501476	ENSG00000260272,ENSG00000162065
chr16	2502494	2503239	16:2502494-2503239	ENSG00000260272,ENSG00000162065
chr16	2504069	2504259	16:2504069-2504259	ENSG00000260272,ENSG00000162065
chr16	2506372	2506564	16:2506372-2506564	ENSG00000261613,ENSG00000259784,ENSG00000185883
chr16	2506587	2508499	16:2506587-2508499	ENSG00000261613,ENSG00000259784,ENSG00000185883,ENSG00000162065
chr16	2508578	2508966	16:2508578-2508966	ENSG00000261613,ENSG00000259784,ENSG00000185883
chr16	2512433	2512803	16:2512433-2512803	ENSG00000279520,ENSG00000259784,ENSG00000185883
chr16	2512957	2517811	16:2512957-2517811	ENSG00000261288,ENSG00000162066,ENSG00000279520,ENSG00000259784,ENSG00000185883
chr16	2517823	2521834	16:2517823-2521834	ENSG00000261288,ENSG00000162066,ENSG00000279520,ENSG00000259784,ENSG00000185883
chr16	2522036	2522370	16:2522036-2522370	ENSG00000162066,ENSG00000279520
chr16	2523522	2523712	16:2523522-2523712	ENSG00000162066,ENSG00000279520
chr16	2523768	2523986	16:2523768-2523986	ENSG00000162066,ENSG00000279520
chr16	2524075	2524363	16:2524075-2524363	ENSG00000162066,ENSG00000279520
chr16	2524369	2524592	16:2524369-2524592	ENSG00000162066,ENSG00000279520
chr16	2524849	2525546	16:2524849-2525546	ENSG00000260436,ENSG00000261140,ENSG00000266232,ENSG00000205923,ENSG00000162066
chr16	2525818	2527984	16:2525818-2527984	ENSG00000205918,ENSG00000260436,ENSG00000261140,ENSG00000266232,ENSG00000205923,ENSG00000162066
chr16	2528179	2528538	16:2528179-2528538	ENSG00000260436,ENSG00000261140,ENSG00000266232,ENSG00000205923,ENSG00000162066
chr16	2528676	2529373	16:2528676-2529373	ENSG00000260436,ENSG00000261140,ENSG00000266232,ENSG00000205923,ENSG00000162066
chr16	2529792	2533860	16:2529792-2533860	ENSG00000261288,ENSG00000140992,ENSG00000266232,ENSG00000205923,ENSG00000162066,ENSG00000279520
chr16	2536327	2536693	16:2536327-2536693	ENSG00000279057,ENSG00000261288,ENSG00000140992,ENSG00000266232,ENSG00000205923
chr16	2536941	2538418	16:2536941-2538418	ENSG00000279057,ENSG00000205918,ENSG00000261288,ENSG00000140992,ENSG00000266232,ENSG00000205923
chr16	2538819	2539283	16:2538819-2539283	ENSG00000140992,ENSG00000266232,ENSG00000205923
chr16	2539349	2539814	16:2539349-2539814	ENSG00000261288,ENSG00000140992,ENSG00000266232,ENSG00000205923
chr16	2540649	2541392	16:2540649-2541392	ENSG00000279057,ENSG00000261288,ENSG00000140992
chr16	2541484	2541781	16:2541484-2541781	ENSG00000279057,ENSG00000261288
chr16	2545646	2545836	16:2545646-2545836	ENSG00000261288,ENSG00000261613
chr16	2588209	2588438	16:2588209-2588438	ENSG00000279162,ENSG00000280402,ENSG00000279568,ENSG00000260436,ENSG00000261140,ENSG00000140992
chr16	2589603	2589793	16:2589603-2589793	ENSG00000261093,ENSG00000279162,ENSG00000280402,ENSG00000279568,ENSG00000260436,ENSG00000261140,ENSG00000140992
chr16	2593656	2593902	16:2593656-2593902	ENSG00000279057,ENSG00000215154,ENSG00000261093,ENSG00000279162,ENSG00000260436,ENSG00000261140,ENSG00000261613
chr16	2596725	2596915	16:2596725-2596915	ENSG00000279057,ENSG00000205918,ENSG00000215154,ENSG00000261093,ENSG00000279162,ENSG00000280402,ENSG00000279568
chr16	2597845	2598103	16:2597845-2598103	ENSG00000279057,ENSG00000205918,ENSG00000215154,ENSG00000261093,ENSG00000279162,ENSG00000280402,ENSG00000279568
chr16	2603204	2603996	16:2603204-2603996	ENSG00000260176,ENSG00000215154,ENSG00000261093,ENSG00000279162,ENSG00000280402,ENSG00000279568,ENSG00000261288
chr16	2607633	2607855	16:2607633-2607855	ENSG00000260176,ENSG00000215154
chr16	2608166	2608359	16:2608166-2608359	ENSG00000260176,ENSG00000215154
chr16	2610943	2611224	16:2610943-2611224	ENSG00000260176,ENSG00000279057,ENSG00000205918,ENSG00000215154
chr16	2673099	2675255	16:2673099-2675255	ENSG00000279901,ENSG00000167977,ENSG00000260565,ENSG00000260176,ENSG00000205918
chr16	2681853	2683138	16:2681853-2683138	ENSG00000279901,ENSG00000167977,ENSG00000260565,ENSG00000260176
chr16	2686800	2687912	16:2686800-2687912	ENSG00000279901,ENSG00000167977,ENSG00000260565,ENSG00000260176
chr16	2691909	2692099	16:2691909-2692099	ENSG00000279901,ENSG00000167977,ENSG00000280402,ENSG00000279568
chr16	2705443	2705633	16:2705443-2705633	-
chr16	2707963	2708150	16:2707963-2708150	-
chr16	2716215	2716400	16:2716215-2716400	ENSG00000172382
chr16	2720731	2721688	16:2720731-2721688	ENSG00000172382
chr16	2740583	2740773	16:2740583-2740773	ENSG00000205913
chr16	2751550	2754304	16:2751550-2754304	ENSG00000262154,ENSG00000007038,ENSG00000276791,ENSG00000103363,ENSG00000167978,ENSG00000205913,ENSG00000172382,ENSG00000279901,ENSG00000260176
chr16	2757213	2757565	16:2757213-2757565	ENSG00000167978,ENSG00000205913
chr16	2757887	2758166	16:2757887-2758166	ENSG00000167978,ENSG00000205913
chr16	2763199	2763600	16:2763199-2763600	ENSG00000167978
chr16	2763697	2764300	16:2763697-2764300	ENSG00000167978
chr16	2764435	2764629	16:2764435-2764629	ENSG00000167978
chr16	2765546	2765731	16:2765546-2765731	ENSG00000167978
chr16	2765787	2766024	16:2765787-2766024	ENSG00000167978
chr16	2768634	2769126	16:2768634-2769126	ENSG00000167978
chr16	2769426	2770092	16:2769426-2770092	ENSG00000167978
chr16	2770361	2770792	16:2770361-2770792	ENSG00000276791,ENSG00000103363,ENSG00000167978
chr16	2771049	2771467	16:2771049-2771467	ENSG00000276791,ENSG00000103363,ENSG00000167978
chr16	2772831	2773285	16:2772831-2773285	ENSG00000276791,ENSG00000103363,ENSG00000167978
chr16	2774416	2774811	16:2774416-2774811	ENSG00000276791,ENSG00000103363,ENSG00000167978
chr16	2775339	2775801	16:2775339-2775801	ENSG00000276791,ENSG00000103363
chr16	2776385	2778369	16:2776385-2778369	ENSG00000262154,ENSG00000007038,ENSG00000215148,ENSG00000221719,ENSG00000103355,ENSG00000276791,ENSG00000103363,ENSG00000167978,ENSG00000205913
chr16	2786522	2786712	16:2786522-2786712	ENSG00000262154,ENSG00000007038,ENSG00000215148,ENSG00000221719,ENSG00000103355
chr16	2789400	2789590	16:2789400-2789590	ENSG00000262154,ENSG00000007038,ENSG00000215148,ENSG00000221719,ENSG00000103355
chr16	2793623	2793854	16:2793623-2793854	ENSG00000262154,ENSG00000007038,ENSG00000215148,ENSG00000221719,ENSG00000103355,ENSG00000280402,ENSG00000279568
chr16	2794239	2794504	16:2794239-2794504	ENSG00000262154,ENSG00000007038,ENSG00000215148,ENSG00000221719,ENSG00000103355,ENSG00000280402,ENSG00000279568
chr16	2830152	2830403	16:2830152-2830403	ENSG00000172460,ENSG00000162078,ENSG00000262154,ENSG00000007038
chr16	2841094	2841279	16:2841094-2841279	ENSG00000263325,ENSG00000005001,ENSG00000172460,ENSG00000162078,ENSG00000262154,ENSG00000007038
chr16	2861525	2861710	16:2861525-2861710	ENSG00000263280,ENSG00000263325,ENSG00000005001
chr16	2867516	2868866	16:2867516-2868866	ENSG00000262959,ENSG00000263280,ENSG00000263325,ENSG00000005001,ENSG00000172460,ENSG00000162078,ENSG00000262154,ENSG00000007038
chr16	2869432	2869622	16:2869432-2869622	ENSG00000263280,ENSG00000263325,ENSG00000005001,ENSG00000172460
chr16	2882089	2883937	16:2882089-2883937	ENSG00000262959,ENSG00000059122,ENSG00000162076,ENSG00000263280,ENSG00000007038,ENSG00000205918
chr16	2904023	2905633	16:2904023-2905633	ENSG00000262959,ENSG00000059122,ENSG00000162076
chr16	2905798	2906330	16:2905798-2906330	ENSG00000262959,ENSG00000059122,ENSG00000205918
chr16	2910965	2911179	16:2910965-2911179	ENSG00000262959,ENSG00000059122
chr16	2911367	2912336	16:2911367-2912336	ENSG00000262959,ENSG00000059122
chr16	2919622	2919815	16:2919622-2919815	ENSG00000262959,ENSG00000059122
chr16	2927334	2927519	16:2927334-2927519	ENSG00000262959,ENSG00000059122
chr16	2955259	2955762	16:2955259-2955762	ENSG00000131650,ENSG00000262482
chr16	2955909	2956790	16:2955909-2956790	ENSG00000162073,ENSG00000131650,ENSG00000262482,ENSG00000205918
chr16	2964328	2964544	16:2964328-2964544	ENSG00000274367,ENSG00000162073,ENSG00000127564,ENSG00000131650,ENSG00000262482
chr16	2966859	2967228	16:2966859-2967228	ENSG00000274367,ENSG00000162073,ENSG00000127564,ENSG00000131650
chr16	2969023	2969211	16:2969023-2969211	ENSG00000274367,ENSG00000162073,ENSG00000127564,ENSG00000131650
chr16	2969269	2969736	16:2969269-2969736	ENSG00000274367,ENSG00000162073,ENSG00000127564,ENSG00000131650
chr16	2973277	2973526	16:2973277-2973526	ENSG00000274367,ENSG00000162073,ENSG00000127564
chr16	2973647	2973837	16:2973647-2973837	ENSG00000274367,ENSG00000162073,ENSG00000127564
chr16	2976613	2976798	16:2976613-2976798	ENSG00000274367,ENSG00000162073,ENSG00000127564
chr16	2980176	2981111	16:2980176-2981111	ENSG00000262152,ENSG00000274367,ENSG00000162073,ENSG00000127564
chr16	3003516	3003892	16:3003516-3003892	ENSG00000272079,ENSG00000262362,ENSG00000262152
chr16	3004030	3005390	16:3004030-3005390	ENSG00000184697,ENSG00000006327,ENSG00000103145,ENSG00000131652,ENSG00000272079,ENSG00000262362,ENSG00000262152,ENSG00000274367
chr16	3005431	3005632	16:3005431-3005632	ENSG00000184697,ENSG00000006327,ENSG00000213937,ENSG00000272079,ENSG00000262362
chr16	3005835	3006455	16:3005835-3006455	ENSG00000184697,ENSG00000006327,ENSG00000103145,ENSG00000131652,ENSG00000213937,ENSG00000272079,ENSG00000262362,ENSG00000262152
chr16	3006541	3010503	16:3006541-3010503	ENSG00000184697,ENSG00000006327,ENSG00000103145,ENSG00000131652,ENSG00000213937,ENSG00000272079,ENSG00000262362,ENSG00000262152
chr16	3010563	3011007	16:3010563-3011007	ENSG00000184697,ENSG00000006327,ENSG00000213937,ENSG00000272079,ENSG00000262362
chr16	3012802	3013072	16:3012802-3013072	ENSG00000184697,ENSG00000006327,ENSG00000213937,ENSG00000272079,ENSG00000262362
chr16	3017357	3017639	16:3017357-3017639	ENSG00000184697,ENSG00000006327,ENSG00000103145,ENSG00000131652,ENSG00000213937
chr16	3020228	3021792	16:3020228-3021792	ENSG00000184697,ENSG00000006327,ENSG00000103145,ENSG00000131652,ENSG00000205890
chr16	3022304	3022570	16:3022304-3022570	ENSG00000184697,ENSG00000006327,ENSG00000103145,ENSG00000131652
chr16	3022689	3024346	16:3022689-3024346	ENSG00000184697,ENSG00000006327,ENSG00000103145,ENSG00000131652
chr16	3024406	3024596	16:3024406-3024596	ENSG00000184697,ENSG00000006327,ENSG00000103145,ENSG00000131652
chr16	3026155	3026370	16:3026155-3026370	ENSG00000006327,ENSG00000103145,ENSG00000131652,ENSG00000162069,ENSG00000205890
chr16	3027979	3028262	16:3027979-3028262	ENSG00000006327,ENSG00000103145,ENSG00000131652,ENSG00000162069,ENSG00000205890
chr16	3029540	3029791	16:3029540-3029791	ENSG00000006327,ENSG00000103145,ENSG00000131652,ENSG00000162069,ENSG00000205890
chr16	3033780	3034030	16:3033780-3034030	ENSG00000162069,ENSG00000205890
chr16	3035591	3035776	16:3035591-3035776	ENSG00000162069,ENSG00000205890
chr16	3038266	3038451	16:3038266-3038451	ENSG00000162069,ENSG00000205890
chr16	3045333	3052609	16:3045333-3052609	ENSG00000162069,ENSG00000205890,ENSG00000261971,ENSG00000008516
chr16	3052693	3052884	16:3052693-3052884	ENSG00000261971,ENSG00000008516
chr16	3053726	3054309	16:3053726-3054309	ENSG00000261971,ENSG00000008516
chr16	3054743	3060681	16:3054743-3060681	ENSG00000261971,ENSG00000008516
chr16	3060770	3061081	16:3060770-3061081	ENSG00000261971,ENSG00000008517,ENSG00000252561
chr16	3061745	3062828	16:3061745-3062828	ENSG00000261971,ENSG00000008517,ENSG00000252561
chr16	3063856	3064278	16:3063856-3064278	ENSG00000261971,ENSG00000008517,ENSG00000252561
chr16	3065075	3065293	16:3065075-3065293	ENSG00000008517,ENSG00000252561
chr16	3065320	3065510	16:3065320-3065510	ENSG00000008517,ENSG00000252561
chr16	3065778	3065968	16:3065778-3065968	ENSG00000008517,ENSG00000252561
chr16	3067415	3067605	16:3067415-3067605	ENSG00000008517,ENSG00000252561
chr16	3067922	3068111	16:3067922-3068111	ENSG00000008517,ENSG00000252561
chr16	3070087	3070337	16:3070087-3070337	ENSG00000008517,ENSG00000252561,ENSG00000262370
chr16	3071472	3071951	16:3071472-3071951	ENSG00000008517,ENSG00000252561,ENSG00000262370
chr16	3073381	3076945	16:3073381-3076945	ENSG00000008517,ENSG00000252561,ENSG00000262370,ENSG00000200204
chr16	3083644	3084042	16:3083644-3084042	ENSG00000262370,ENSG00000200204
chr16	3085011	3085251	16:3085011-3085251	ENSG00000262370,ENSG00000200204,ENSG00000130182
chr16	3085366	3085715	16:3085366-3085715	ENSG00000262370,ENSG00000200204,ENSG00000130182
chr16	3085878	3087748	16:3085878-3087748	ENSG00000262370,ENSG00000200204,ENSG00000130182
chr16	3091712	3091902	16:3091712-3091902	ENSG00000262370,ENSG00000200204,ENSG00000130182
chr16	3095666	3096731	16:3095666-3096731	ENSG00000130182,ENSG00000263011,ENSG00000122386
chr16	3099693	3100319	16:3099693-3100319	ENSG00000130182,ENSG00000263011,ENSG00000122386
chr16	3100709	3101049	16:3100709-3101049	ENSG00000130182,ENSG00000263011,ENSG00000122386
chr16	3101285	3101470	16:3101285-3101470	ENSG00000130182,ENSG00000263011,ENSG00000122386
chr16	3106176	3107038	16:3106176-3107038	ENSG00000263011,ENSG00000122386
chr16	3123848	3125081	16:3123848-3125081	ENSG00000263072,ENSG00000263011,ENSG00000122386,ENSG00000085644
chr16	3129256	3129797	16:3129256-3129797	ENSG00000263072,ENSG00000122386,ENSG00000085644
chr16	3129978	3130200	16:3129978-3130200	ENSG00000263072,ENSG00000085644,ENSG00000228146
chr16	3130978	3131199	16:3130978-3131199	ENSG00000263072,ENSG00000085644
chr16	3131978	3132292	16:3131978-3132292	ENSG00000263072,ENSG00000085644,ENSG00000228146
chr16	3133902	3135741	16:3133902-3135741	ENSG00000263072,ENSG00000122386,ENSG00000085644,ENSG00000228146,ENSG00000205918
chr16	3140772	3141109	16:3140772-3141109	ENSG00000263072,ENSG00000085644,ENSG00000228146
chr16	3150289	3150527	16:3150289-3150527	ENSG00000228146,ENSG00000261889
chr16	3157501	3157769	16:3157501-3157769	ENSG00000261889
chr16	3158054	3158418	16:3158054-3158418	ENSG00000228146,ENSG00000261889
chr16	3158878	3159453	16:3158878-3159453	ENSG00000228146,ENSG00000261889
chr16	3177817	3178002	16:3177817-3178002	ENSG00000262521,ENSG00000262668
chr16	3183151	3183469	16:3183151-3183469	ENSG00000262521,ENSG00000262668,ENSG00000168124
chr16	3213992	3216807	16:3213992-3216807	ENSG00000262668,ENSG00000168124,ENSG00000203581
chr16	3217019	3218540	16:3217019-3218540	ENSG00000168124,ENSG00000203581
chr16	3224502	3224693	16:3224502-3224693	ENSG00000168124,ENSG00000203581
chr16	3232793	3233101	16:3232793-3233101	ENSG00000010539
chr16	3233309	3233876	16:3233309-3233876	ENSG00000010539
chr16	3234229	3235609	16:3234229-3235609	ENSG00000262521,ENSG00000262668,ENSG00000168124,ENSG00000203581,ENSG00000010539,ENSG00000281005,ENSG00000006194,ENSG00000279031,ENSG00000262316
chr16	3235972	3236534	16:3235972-3236534	ENSG00000010539
chr16	3240799	3241020	16:3240799-3241020	ENSG00000010539
chr16	3241378	3241649	16:3241378-3241649	ENSG00000010539
chr16	3242346	3244792	16:3242346-3244792	ENSG00000168124,ENSG00000010539,ENSG00000103313
chr16	3245916	3246252	16:3245916-3246252	ENSG00000103313
chr16	3246603	3246912	16:3246603-3246912	-
chr16	3248773	3249242	16:3248773-3249242	-
chr16	3249722	3249976	16:3249722-3249976	-
chr16	3251392	3251737	16:3251392-3251737	ENSG00000103313
chr16	3253314	3253967	16:3253314-3253967	ENSG00000103313
chr16	3254029	3254977	16:3254029-3254977	ENSG00000103313
chr16	3255328	3261287	16:3255328-3261287	ENSG00000103313,ENSG00000281005,ENSG00000006194
chr16	3261503	3265295	16:3261503-3265295	ENSG00000262668,ENSG00000168124,ENSG00000103313,ENSG00000281005,ENSG00000006194,ENSG00000279330,ENSG00000279031,ENSG00000140993,ENSG00000103351,ENSG00000262316,ENSG00000262899,ENSG00000162086
chr16	3265670	3266204	16:3265670-3266204	ENSG00000281005,ENSG00000006194,ENSG00000279330
chr16	3266927	3267491	16:3266927-3267491	ENSG00000281005,ENSG00000279330
chr16	3268074	3268263	16:3268074-3268263	ENSG00000281005,ENSG00000279330
chr16	3268309	3268694	16:3268309-3268694	ENSG00000281005,ENSG00000006194,ENSG00000279330
chr16	3281651	3281963	16:3281651-3281963	ENSG00000006194,ENSG00000279031
chr16	3282234	3284235	16:3282234-3284235	ENSG00000281005,ENSG00000006194,ENSG00000279330,ENSG00000279031,ENSG00000140993,ENSG00000103343,ENSG00000140987,ENSG00000262316,ENSG00000262899,ENSG00000162086
chr16	3304781	3306416	16:3304781-3306416	ENSG00000006194,ENSG00000279031,ENSG00000140993,ENSG00000103343,ENSG00000140987,ENSG00000262316,ENSG00000262899,ENSG00000162086
chr16	3311798	3311983	16:3311798-3311983	ENSG00000140993,ENSG00000262316,ENSG00000262899,ENSG00000162086
chr16	3364759	3365019	16:3364759-3365019	ENSG00000232196,ENSG00000263177,ENSG00000262118,ENSG00000285329,ENSG00000168158,ENSG00000262316
chr16	3365138	3365680	16:3365138-3365680	ENSG00000232196,ENSG00000263177,ENSG00000262118,ENSG00000285329,ENSG00000168158,ENSG00000262316
chr16	3374375	3374560	16:3374375-3374560	ENSG00000232196,ENSG00000263177,ENSG00000262118,ENSG00000285329,ENSG00000168158,ENSG00000262316
chr16	3400194	3401916	16:3400194-3401916	ENSG00000167981,ENSG00000103343,ENSG00000140987,ENSG00000262316
chr16	3404255	3404583	16:3404255-3404583	ENSG00000103343,ENSG00000140987
chr16	3409233	3409418	16:3409233-3409418	ENSG00000103343,ENSG00000140987
chr16	3431380	3432537	16:3431380-3432537	ENSG00000167981
chr16	3442676	3444399	16:3442676-3444399	ENSG00000122390,ENSG00000167981
chr16	3450057	3450475	16:3450057-3450475	ENSG00000263212,ENSG00000122390,ENSG00000167981
chr16	3450709	3451985	16:3450709-3451985	ENSG00000263212,ENSG00000122390,ENSG00000167981
chr16	3456092	3459328	16:3456092-3459328	ENSG00000103351,ENSG00000240311,ENSG00000215131,ENSG00000263212,ENSG00000122390,ENSG00000167981,ENSG00000103343,ENSG00000140987
chr16	3461640	3461825	16:3461640-3461825	ENSG00000263212,ENSG00000122390
chr16	3467247	3467432	16:3467247-3467432	-
chr16	3468475	3468673	16:3468475-3468673	-
chr16	3470394	3470600	16:3470394-3470600	-
chr16	3480064	3480249	16:3480064-3480249	ENSG00000240311,ENSG00000215131,ENSG00000273776,ENSG00000122390
chr16	3480761	3481005	16:3480761-3481005	ENSG00000240311,ENSG00000215131,ENSG00000273776,ENSG00000122390
chr16	3486050	3486355	16:3486050-3486355	ENSG00000240311,ENSG00000215131,ENSG00000273776,ENSG00000122390,ENSG00000269937
chr16	3487412	3487667	16:3487412-3487667	ENSG00000240311,ENSG00000215131,ENSG00000273776,ENSG00000122390,ENSG00000269937
chr16	3501015	3501482	16:3501015-3501482	ENSG00000103351,ENSG00000278942,ENSG00000240311,ENSG00000215131
chr16	3505957	3506156	16:3505957-3506156	ENSG00000103351,ENSG00000278942,ENSG00000240311,ENSG00000215131
chr16	3573440	3573672	16:3573440-3573672	ENSG00000278942,ENSG00000167984,ENSG00000262312,ENSG00000261938
chr16	3577067	3577252	16:3577067-3577252	ENSG00000278942,ENSG00000167984,ENSG00000262312,ENSG00000261938
chr16	3590791	3591108	16:3590791-3591108	ENSG00000278942,ENSG00000262312,ENSG00000261938
chr16	3591181	3591687	16:3591181-3591687	ENSG00000278942,ENSG00000167984,ENSG00000262312,ENSG00000261938
chr16	3603515	3603705	16:3603515-3603705	ENSG00000278942,ENSG00000262312,ENSG00000188827
chr16	3610431	3613798	16:3610431-3613798	ENSG00000278942,ENSG00000262312,ENSG00000261938,ENSG00000188827,ENSG00000213918
chr16	3614258	3614449	16:3614258-3614449	ENSG00000188827
chr16	3614491	3614775	16:3614491-3614775	ENSG00000188827
chr16	3618729	3618958	16:3618729-3618958	ENSG00000188827
chr16	3621244	3621479	16:3621244-3621479	ENSG00000278942,ENSG00000262312
chr16	3625716	3626935	16:3625716-3626935	ENSG00000278942
chr16	3626982	3627284	16:3626982-3627284	-
chr16	3627299	3627778	16:3627299-3627778	-
chr16	3627860	3628055	16:3627860-3628055	-
chr16	3637377	3638185	16:3637377-3638185	ENSG00000213918
chr16	3651257	3651523	16:3651257-3651523	ENSG00000213918,ENSG00000263235
chr16	3653880	3654203	16:3653880-3654203	ENSG00000213918,ENSG00000263235
chr16	3654706	3654938	16:3654706-3654938	ENSG00000213918,ENSG00000263235
chr16	3655318	3655508	16:3655318-3655508	ENSG00000213918,ENSG00000263235,ENSG00000126602
chr16	3656064	3656254	16:3656064-3656254	ENSG00000213918,ENSG00000263235,ENSG00000126602
chr16	3661681	3662183	16:3661681-3662183	ENSG00000213918,ENSG00000263235,ENSG00000126602
chr16	3664583	3664819	16:3664583-3664819	ENSG00000213918,ENSG00000126602
chr16	3671127	3671312	16:3671127-3671312	ENSG00000126602,ENSG00000276754
chr16	3694889	3695079	16:3694889-3695079	ENSG00000126602,ENSG00000276754
chr16	3717084	3718275	16:3717084-3718275	ENSG00000126602,ENSG00000276754
chr16	3727831	3728016	16:3727831-3728016	ENSG00000005339
chr16	3728239	3728424	16:3728239-3728424	ENSG00000005339
chr16	3729014	3729204	16:3729014-3729204	ENSG00000005339
chr16	3730347	3730564	16:3730347-3730564	ENSG00000005339
chr16	3730938	3731128	16:3730938-3731128	ENSG00000005339
chr16	3738694	3738952	16:3738694-3738952	ENSG00000005339
chr16	3743228	3743517	16:3743228-3743517	ENSG00000005339
chr16	3787201	3787434	16:3787201-3787434	ENSG00000005339
chr16	3789455	3789640	16:3789455-3789640	ENSG00000005339
chr16	3798107	3798838	16:3798107-3798838	ENSG00000005339
chr16	3798900	3799484	16:3798900-3799484	ENSG00000005339
chr16	3800912	3802119	16:3800912-3802119	-
chr16	3802713	3802984	16:3802713-3802984	-
chr16	3804282	3805073	16:3804282-3805073	-
chr16	3806708	3807394	16:3806708-3807394	ENSG00000005339
chr16	3808181	3808442	16:3808181-3808442	-
chr16	3808504	3808764	16:3808504-3808764	-
chr16	3810359	3810671	16:3810359-3810671	-
chr16	3812597	3812807	16:3812597-3812807	ENSG00000005339
chr16	3814730	3814915	16:3814730-3814915	-
chr16	3815939	3816280	16:3815939-3816280	-
chr16	3817060	3817378	16:3817060-3817378	ENSG00000005339
chr16	3818659	3818915	16:3818659-3818915	ENSG00000005339
chr16	3822129	3822387	16:3822129-3822387	-
chr16	3823456	3823737	16:3823456-3823737	-
chr16	3823807	3823992	16:3823807-3823992	-
chr16	3826186	3826500	16:3826186-3826500	-
chr16	3826897	3827119	16:3826897-3827119	-
chr16	3836940	3837130	16:3836940-3837130	ENSG00000262516
chr16	3840619	3840825	16:3840619-3840825	ENSG00000262516
chr16	3841744	3842728	16:3841744-3842728	ENSG00000262516
chr16	3843044	3843324	16:3843044-3843324	ENSG00000262516
chr16	3847418	3847608	16:3847418-3847608	ENSG00000262516
chr16	3848356	3848562	16:3848356-3848562	ENSG00000005339,ENSG00000262516
chr16	3849574	3850403	16:3849574-3850403	ENSG00000005339,ENSG00000262516
chr16	3850424	3850933	16:3850424-3850933	ENSG00000005339
chr16	3852400	3859189	16:3852400-3859189	ENSG00000005339
chr16	3860014	3860217	16:3860014-3860217	-
chr16	3860640	3863230	16:3860640-3863230	-
chr16	3863655	3864101	16:3863655-3864101	-
chr16	3868641	3869046	16:3868641-3869046	-
chr16	3870719	3871030	16:3870719-3871030	-
chr16	3871137	3871399	16:3871137-3871399	-
chr16	3874413	3874603	16:3874413-3874603	-
chr16	3876822	3877283	16:3876822-3877283	-
chr16	3878183	3881398	16:3878183-3881398	ENSG00000276754,ENSG00000005339,ENSG00000262185
chr16	3930599	3930797	16:3930599-3930797	ENSG00000262185
chr16	3970858	3971051	16:3970858-3971051	ENSG00000262185,ENSG00000162104
chr16	3979264	3979449	16:3979264-3979449	ENSG00000262185,ENSG00000162104
chr16	4034011	4034209	16:4034011-4034209	ENSG00000263159
chr16	4092432	4092617	16:4092432-4092617	-
chr16	4106268	4106460	16:4106268-4106460	ENSG00000162104,ENSG00000262471
chr16	4117022	4117220	16:4117022-4117220	ENSG00000162104,ENSG00000262471
chr16	4119233	4119423	16:4119233-4119423	ENSG00000162104,ENSG00000262471
chr16	4123953	4124148	16:4123953-4124148	ENSG00000162104,ENSG00000262471
chr16	4183242	4184644	16:4183242-4184644	ENSG00000262185,ENSG00000262471,ENSG00000263105
chr16	4189494	4189712	16:4189494-4189712	ENSG00000263105
chr16	4192971	4193186	16:4192971-4193186	ENSG00000262471,ENSG00000263105
chr16	4194227	4195456	16:4194227-4195456	ENSG00000262185,ENSG00000262471,ENSG00000263105
chr16	4218412	4218602	16:4218412-4218602	ENSG00000185739
chr16	4237780	4237965	16:4237780-4237965	ENSG00000185739
chr16	4253239	4254445	16:4253239-4254445	ENSG00000185739,ENSG00000262468,ENSG00000090447
chr16	4257754	4257939	16:4257754-4257939	ENSG00000262468,ENSG00000090447
chr16	4258114	4258363	16:4258114-4258363	ENSG00000262468,ENSG00000090447
chr16	4271193	4272904	16:4271193-4272904	ENSG00000262468,ENSG00000090447
chr16	4273377	4274113	16:4273377-4274113	ENSG00000090447
chr16	4280434	4280759	16:4280434-4280759	ENSG00000090447
chr16	4306133	4306323	16:4306133-4306323	ENSG00000126603
chr16	4306682	4306901	16:4306682-4306901	ENSG00000126603
chr16	4306962	4308403	16:4306962-4308403	ENSG00000090447,ENSG00000126603,ENSG00000262686
chr16	4312042	4312232	16:4312042-4312232	ENSG00000126603
chr16	4315793	4316042	16:4315793-4316042	ENSG00000261613,ENSG00000126603,ENSG00000262686
chr16	4317185	4317468	16:4317185-4317468	ENSG00000261613,ENSG00000126603,ENSG00000262686
chr16	4320983	4321187	16:4320983-4321187	ENSG00000126603,ENSG00000262686
chr16	4323860	4324330	16:4323860-4324330	ENSG00000126603,ENSG00000262686
chr16	4327885	4328075	16:4327885-4328075	ENSG00000262686
chr16	4328940	4329130	16:4328940-4329130	ENSG00000262686
chr16	4333523	4333716	16:4333523-4333716	ENSG00000279057,ENSG00000262686,ENSG00000262712
chr16	4338220	4338973	16:4338220-4338973	ENSG00000217930,ENSG00000262712
chr16	4341124	4341576	16:4341124-4341576	ENSG00000217930,ENSG00000262712,ENSG00000280063
chr16	4343088	4343300	16:4343088-4343300	ENSG00000217930,ENSG00000262712,ENSG00000280063
chr16	4343917	4344107	16:4343917-4344107	ENSG00000217930,ENSG00000262712,ENSG00000280063
chr16	4344318	4348656	16:4344318-4348656	ENSG00000217930,ENSG00000262712,ENSG00000280063
chr16	4349309	4349703	16:4349309-4349703	ENSG00000217930,ENSG00000280063
chr16	4350432	4351637	16:4350432-4351637	ENSG00000217930,ENSG00000103426,ENSG00000280063,ENSG00000262246
chr16	4351693	4352317	16:4351693-4352317	ENSG00000217930,ENSG00000103426,ENSG00000280063
chr16	4354413	4354946	16:4354413-4354946	ENSG00000217930,ENSG00000103426,ENSG00000280063
chr16	4356823	4357348	16:4356823-4357348	ENSG00000217930,ENSG00000103426
chr16	4358006	4358304	16:4358006-4358304	ENSG00000217930,ENSG00000103426
chr16	4358490	4358837	16:4358490-4358837	ENSG00000217930,ENSG00000103426,ENSG00000262246
chr16	4359036	4359226	16:4359036-4359226	ENSG00000217930,ENSG00000103426
chr16	4359276	4359724	16:4359276-4359724	ENSG00000217930,ENSG00000103426,ENSG00000262246
chr16	4360252	4360662	16:4360252-4360662	ENSG00000103426,ENSG00000262246
chr16	4360882	4361223	16:4360882-4361223	ENSG00000103426,ENSG00000262246
chr16	4361737	4361932	16:4361737-4361932	ENSG00000103426
chr16	4362278	4362529	16:4362278-4362529	ENSG00000103426,ENSG00000262246
chr16	4364415	4364612	16:4364415-4364612	ENSG00000103426
chr16	4365699	4365907	16:4365699-4365907	ENSG00000168140
chr16	4365985	4366355	16:4365985-4366355	ENSG00000168140
chr16	4369092	4369350	16:4369092-4369350	ENSG00000168140
chr16	4369938	4370323	16:4369938-4370323	ENSG00000168140
chr16	4371871	4372121	16:4371871-4372121	ENSG00000168140
chr16	4372204	4372394	16:4372204-4372394	ENSG00000168140
chr16	4377616	4377905	16:4377616-4377905	ENSG00000168140
chr16	4378035	4378225	16:4378035-4378225	ENSG00000168140
chr16	4378531	4378986	16:4378531-4378986	ENSG00000280402,ENSG00000279568,ENSG00000168140
chr16	4380650	4380871	16:4380650-4380871	-
chr16	4383617	4383858	16:4383617-4383858	-
chr16	4384334	4384796	16:4384334-4384796	-
chr16	4386358	4386548	16:4386358-4386548	-
chr16	4386604	4386986	16:4386604-4386986	-
chr16	4388881	4389271	16:4388881-4389271	-
chr16	4391694	4391940	16:4391694-4391940	-
chr16	4392079	4392264	16:4392079-4392264	-
chr16	4392706	4392938	16:4392706-4392938	-
chr16	4392997	4393192	16:4392997-4393192	-
chr16	4394817	4395024	16:4394817-4395024	-
chr16	4397883	4398068	16:4397883-4398068	-
chr16	4400784	4400972	16:4400784-4400972	-
chr16	4401133	4401659	16:4401133-4401659	-
chr16	4402545	4402778	16:4402545-4402778	-
chr16	4402847	4403065	16:4402847-4403065	-
chr16	4403114	4403355	16:4403114-4403355	-
chr16	4404355	4405142	16:4404355-4405142	-
chr16	4405558	4405763	16:4405558-4405763	-
chr16	4407721	4407911	16:4407721-4407911	-
chr16	4408411	4408601	16:4408411-4408601	-
chr16	4409051	4409714	16:4409051-4409714	-
chr16	4411567	4411848	16:4411567-4411848	ENSG00000262246
chr16	4413321	4413578	16:4413321-4413578	ENSG00000262246
chr16	4414041	4417367	16:4414041-4417367	ENSG00000103426,ENSG00000262246,ENSG00000103423,ENSG00000277170
chr16	4420647	4420859	16:4420647-4420859	ENSG00000103426,ENSG00000262246,ENSG00000103423,ENSG00000277170
chr16	4424761	4426388	16:4424761-4426388	ENSG00000103426,ENSG00000262246,ENSG00000103423,ENSG00000277170,ENSG00000277440,ENSG00000275515
chr16	4437448	4437638	16:4437448-4437638	ENSG00000103423,ENSG00000277440,ENSG00000275515
chr16	4438657	4438847	16:4438657-4438847	ENSG00000103423,ENSG00000277440,ENSG00000275515
chr16	4441420	4441610	16:4441420-4441610	ENSG00000103423
chr16	4449534	4449732	16:4449534-4449732	ENSG00000103423
chr16	4452216	4452431	16:4452216-4452431	ENSG00000103423
chr16	4452968	4453195	16:4452968-4453195	ENSG00000103423
chr16	4454132	4454322	16:4454132-4454322	ENSG00000103423
chr16	4454523	4454708	16:4454523-4454708	ENSG00000103423
chr16	4455053	4455268	16:4455053-4455268	ENSG00000103423,ENSG00000153406
chr16	4456215	4456567	16:4456215-4456567	-
chr16	4456807	4457060	16:4456807-4457060	-
chr16	4457865	4458055	16:4457865-4458055	-
chr16	4458669	4460198	16:4458669-4460198	ENSG00000103423,ENSG00000153406
chr16	4460239	4460430	16:4460239-4460430	ENSG00000153406
chr16	4461897	4462116	16:4461897-4462116	ENSG00000153406
chr16	4464083	4464269	16:4464083-4464269	ENSG00000153406
chr16	4465205	4465442	16:4465205-4465442	ENSG00000153406
chr16	4469079	4469445	16:4469079-4469445	ENSG00000153406
chr16	4474174	4475095	16:4474174-4475095	ENSG00000153406,ENSG00000103415
chr16	4475920	4477312	16:4475920-4477312	ENSG00000153406,ENSG00000103415
chr16	4486170	4486684	16:4486170-4486684	ENSG00000103415
chr16	4487052	4487364	16:4487052-4487364	ENSG00000103415
chr16	4488278	4489107	16:4488278-4489107	ENSG00000103415
chr16	4503133	4504440	16:4503133-4504440	ENSG00000103415
chr16	4504510	4507152	16:4504510-4507152	ENSG00000103415,ENSG00000089486,ENSG00000278434,ENSG00000205832
chr16	4507559	4507908	16:4507559-4507908	ENSG00000089486
chr16	4508384	4508629	16:4508384-4508629	ENSG00000089486
chr16	4509875	4510060	16:4509875-4510060	ENSG00000089486
chr16	4512680	4512885	16:4512680-4512885	ENSG00000089486
chr16	4512971	4513226	16:4512971-4513226	ENSG00000089486
chr16	4514777	4514962	16:4514777-4514962	ENSG00000089486
chr16	4515431	4515723	16:4515431-4515723	ENSG00000089486
chr16	4515790	4516342	16:4515790-4516342	ENSG00000089486
chr16	4517631	4517821	16:4517631-4517821	ENSG00000089486
chr16	4521837	4522027	16:4521837-4522027	ENSG00000089486,ENSG00000278434
chr16	4522216	4522408	16:4522216-4522408	ENSG00000089486,ENSG00000278434
chr16	4524223	4524517	16:4524223-4524517	ENSG00000089486,ENSG00000278434
chr16	4538127	4538885	16:4538127-4538885	ENSG00000089486,ENSG00000278434
chr16	4539106	4539367	16:4539106-4539367	ENSG00000089486,ENSG00000278434
chr16	4560595	4560785	16:4560595-4560785	ENSG00000205832,ENSG00000261789,ENSG00000261612
chr16	4608138	4608500	16:4608138-4608500	ENSG00000153443
chr16	4611414	4611604	16:4611414-4611604	ENSG00000153443
chr16	4613032	4616363	16:4613032-4616363	ENSG00000153443
chr16	4616437	4617529	16:4616437-4617529	ENSG00000153443,ENSG00000102858
chr16	4622908	4627962	16:4622908-4627962	ENSG00000153443,ENSG00000102858,ENSG00000263955
chr16	4628191	4629470	16:4628191-4629470	ENSG00000102858,ENSG00000263955
chr16	4629574	4630050	16:4629574-4630050	ENSG00000263955
chr16	4630283	4632445	16:4630283-4632445	ENSG00000263955
chr16	4632753	4633009	16:4632753-4633009	ENSG00000263955
chr16	4633196	4633436	16:4633196-4633436	ENSG00000263955
chr16	4633972	4634504	16:4633972-4634504	ENSG00000263955
chr16	4634632	4635659	16:4634632-4635659	ENSG00000263955,ENSG00000261442
chr16	4635711	4636995	16:4635711-4636995	ENSG00000263955,ENSG00000261442
chr16	4637510	4637861	16:4637510-4637861	ENSG00000263955,ENSG00000261442
chr16	4638464	4638690	16:4638464-4638690	ENSG00000263955,ENSG00000261442
chr16	4638854	4639039	16:4638854-4639039	ENSG00000263955,ENSG00000261442
chr16	4639601	4639869	16:4639601-4639869	ENSG00000263955,ENSG00000261442
chr16	4639902	4640112	16:4639902-4640112	ENSG00000261442
chr16	4640240	4641556	16:4640240-4641556	ENSG00000261442
chr16	4641766	4642313	16:4641766-4642313	ENSG00000261442
chr16	4642355	4642546	16:4642355-4642546	ENSG00000261442
chr16	4643215	4643418	16:4643215-4643418	ENSG00000261442
chr16	4644325	4644551	16:4644325-4644551	ENSG00000261442
chr16	4645406	4646154	16:4645406-4646154	ENSG00000261442
chr16	4646651	4647302	16:4646651-4647302	ENSG00000261442
chr16	4648999	4650980	16:4648999-4650980	ENSG00000261442
chr16	4651107	4651292	16:4651107-4651292	ENSG00000278700
chr16	4651384	4651612	16:4651384-4651612	ENSG00000278700
chr16	4652490	4652691	16:4652490-4652691	ENSG00000278700
chr16	4652951	4653284	16:4652951-4653284	ENSG00000278700
chr16	4654126	4654376	16:4654126-4654376	ENSG00000278700
chr16	4660134	4660324	16:4660134-4660324	ENSG00000278700
chr16	4661627	4662151	16:4661627-4662151	ENSG00000278700
chr16	4662560	4662752	16:4662560-4662752	ENSG00000278700
chr16	4662855	4663137	16:4662855-4663137	ENSG00000278700
chr16	4663302	4665562	16:4663302-4665562	ENSG00000102858,ENSG00000278700
chr16	4665802	4666163	16:4665802-4666163	ENSG00000276641
chr16	4670750	4670988	16:4670750-4670988	ENSG00000276641
chr16	4673798	4674132	16:4673798-4674132	ENSG00000276641
chr16	4676123	4676478	16:4676123-4676478	ENSG00000276641
chr16	4676710	4677289	16:4676710-4677289	ENSG00000276641
chr16	4677883	4681830	16:4677883-4681830	ENSG00000102858,ENSG00000276641
chr16	4681921	4682199	16:4681921-4682199	-
chr16	4682297	4682782	16:4682297-4682782	-
chr16	4682854	4683146	16:4682854-4683146	-
chr16	4683157	4683493	16:4683157-4683493	-
chr16	4683711	4683930	16:4683711-4683930	-
chr16	4684003	4684198	16:4684003-4684198	-
chr16	4684431	4684684	16:4684431-4684684	-
chr16	4684937	4685127	16:4684937-4685127	ENSG00000168101
chr16	4685667	4685868	16:4685667-4685868	ENSG00000168101
chr16	4686200	4686657	16:4686200-4686657	ENSG00000168101
chr16	4688058	4688243	16:4688058-4688243	ENSG00000168101
chr16	4688661	4688982	16:4688661-4688982	ENSG00000168101
chr16	4689343	4689599	16:4689343-4689599	ENSG00000168101
chr16	4689709	4689902	16:4689709-4689902	ENSG00000168101
chr16	4690526	4690766	16:4690526-4690766	ENSG00000168101
chr16	4690913	4692223	16:4690913-4692223	ENSG00000168101
chr16	4692316	4694481	16:4692316-4694481	ENSG00000168101,ENSG00000168096
chr16	4694710	4694978	16:4694710-4694978	ENSG00000168101
chr16	4696645	4696848	16:4696645-4696848	ENSG00000168101,ENSG00000168096
chr16	4697895	4698165	16:4697895-4698165	ENSG00000168101,ENSG00000168096
chr16	4712511	4712700	16:4712511-4712700	-
chr16	4723497	4723687	16:4723497-4723687	ENSG00000168096
chr16	4726578	4726763	16:4726578-4726763	ENSG00000168096,ENSG00000166246
chr16	4728430	4728735	16:4728430-4728735	ENSG00000168096,ENSG00000166246
chr16	4729761	4729996	16:4729761-4729996	ENSG00000168096,ENSG00000166246
chr16	4733910	4734993	16:4733910-4734993	ENSG00000168096,ENSG00000166246
chr16	4735119	4735309	16:4735119-4735309	ENSG00000168096,ENSG00000166246
chr16	4741930	4742196	16:4741930-4742196	ENSG00000266994,ENSG00000166246,ENSG00000276096
chr16	4743360	4743557	16:4743360-4743557	ENSG00000266994,ENSG00000166246,ENSG00000276096
chr16	4755802	4756021	16:4755802-4756021	ENSG00000266994,ENSG00000103199,ENSG00000276096
chr16	4765681	4765866	16:4765681-4765866	ENSG00000103199,ENSG00000276096
chr16	4765964	4766205	16:4765964-4766205	ENSG00000103199,ENSG00000276096
chr16	4766710	4767484	16:4766710-4767484	ENSG00000266994,ENSG00000103199,ENSG00000276096,ENSG00000140623
chr16	4768076	4769133	16:4768076-4769133	ENSG00000103199,ENSG00000276096
chr16	4771689	4771895	16:4771689-4771895	ENSG00000103199,ENSG00000140623
chr16	4796123	4796325	16:4796123-4796325	ENSG00000140623,ENSG00000285952,ENSG00000267795,ENSG00000267077,ENSG00000067836
chr16	4796839	4797024	16:4796839-4797024	ENSG00000140623,ENSG00000285952,ENSG00000267795,ENSG00000267077,ENSG00000067836
chr16	4797415	4797628	16:4797415-4797628	ENSG00000140623,ENSG00000285952,ENSG00000267795,ENSG00000267077,ENSG00000067836
chr16	4799126	4799311	16:4799126-4799311	ENSG00000140623,ENSG00000285952,ENSG00000267795,ENSG00000267077,ENSG00000067836
chr16	4799486	4799671	16:4799486-4799671	ENSG00000140623,ENSG00000285952,ENSG00000267795,ENSG00000267077,ENSG00000067836
chr16	4800071	4803931	16:4800071-4803931	ENSG00000140623,ENSG00000285952,ENSG00000267795,ENSG00000267077,ENSG00000067836
chr16	4804233	4805050	16:4804233-4805050	ENSG00000140623,ENSG00000285952,ENSG00000267795,ENSG00000267077,ENSG00000067836
chr16	4805171	4805565	16:4805171-4805565	ENSG00000285952,ENSG00000067836
chr16	4811587	4812135	16:4811587-4812135	ENSG00000140632
chr16	4814935	4815123	16:4814935-4815123	ENSG00000140632
chr16	4824868	4825077	16:4824868-4825077	ENSG00000140632
chr16	4826774	4826959	16:4826774-4826959	ENSG00000140632
chr16	4827027	4827278	16:4827027-4827278	ENSG00000140632
chr16	4828694	4828884	16:4828694-4828884	ENSG00000140632
chr16	4831928	4832163	16:4831928-4832163	ENSG00000140632
chr16	4838141	4838519	16:4838141-4838519	ENSG00000140632,ENSG00000275056
chr16	4839894	4840085	16:4839894-4840085	ENSG00000140632,ENSG00000275056
chr16	4840658	4840866	16:4840658-4840866	ENSG00000140632,ENSG00000275056
chr16	4844979	4845200	16:4844979-4845200	ENSG00000140632,ENSG00000275056
chr16	4845714	4845899	16:4845714-4845899	ENSG00000140632,ENSG00000275056
chr16	4845982	4849987	16:4845982-4849987	ENSG00000261613,ENSG00000140632,ENSG00000275056,ENSG00000118900
chr16	4850203	4850569	16:4850203-4850569	ENSG00000140632
chr16	4851115	4852834	16:4851115-4852834	ENSG00000140632,ENSG00000118900
chr16	4853042	4853232	16:4853042-4853232	ENSG00000140632
chr16	4853691	4854374	16:4853691-4854374	ENSG00000140632,ENSG00000118900
chr16	4854535	4854740	16:4854535-4854740	ENSG00000140632,ENSG00000118900
chr16	4854958	4855338	16:4854958-4855338	ENSG00000118900
chr16	4856483	4856668	16:4856483-4856668	ENSG00000118900
chr16	4857732	4857989	16:4857732-4857989	-
chr16	4858682	4858901	16:4858682-4858901	ENSG00000118900
chr16	4859475	4865768	16:4859475-4865768	ENSG00000118900
chr16	4865993	4866238	16:4865993-4866238	ENSG00000118900
chr16	4868594	4870294	16:4868594-4870294	ENSG00000118900
chr16	4871100	4871502	16:4871100-4871502	-
chr16	4871793	4872246	16:4871793-4872246	ENSG00000118900
chr16	4872865	4873050	16:4872865-4873050	ENSG00000118900
chr16	4873150	4873340	16:4873150-4873340	ENSG00000118900
chr16	4873398	4873711	16:4873398-4873711	ENSG00000118900
chr16	4873913	4874413	16:4873913-4874413	ENSG00000118900
chr16	4874504	4875167	16:4874504-4875167	ENSG00000118900
chr16	4875332	4875519	16:4875332-4875519	ENSG00000118900
chr16	4876633	4877024	16:4876633-4877024	ENSG00000118900
chr16	4877346	4877536	16:4877346-4877536	ENSG00000118900
chr16	4877742	4877986	16:4877742-4877986	ENSG00000118900
chr16	4878374	4878751	16:4878374-4878751	ENSG00000118900
chr16	4879512	4879873	16:4879512-4879873	ENSG00000118900
chr16	4880281	4880831	16:4880281-4880831	ENSG00000118900
chr16	4881372	4881666	16:4881372-4881666	-
chr16	4881718	4881962	16:4881718-4881962	ENSG00000118900
chr16	4882420	4883096	16:4882420-4883096	ENSG00000118900
chr16	4883355	4883545	16:4883355-4883545	-
chr16	4884891	4885081	16:4884891-4885081	-
chr16	4885743	4885969	16:4885743-4885969	ENSG00000118898
chr16	4887087	4887297	16:4887087-4887297	ENSG00000118898
chr16	4887941	4888415	16:4887941-4888415	ENSG00000118898
chr16	4890392	4890582	16:4890392-4890582	ENSG00000118898
chr16	4892020	4892691	16:4892020-4892691	ENSG00000118898
chr16	4900677	4901016	16:4900677-4901016	-
chr16	4936901	4937105	16:4936901-4937105	ENSG00000118898
chr16	4947221	4948655	16:4947221-4948655	ENSG00000118898,ENSG00000103184
chr16	4948780	4949098	16:4948780-4949098	ENSG00000103184
chr16	4957695	4958162	16:4957695-4958162	ENSG00000118898,ENSG00000103184
chr16	4959162	4959347	16:4959162-4959347	ENSG00000103184
chr16	4959602	4959797	16:4959602-4959797	ENSG00000103184
chr16	4976804	4977006	16:4976804-4977006	-
chr16	5012435	5012620	16:5012435-5012620	ENSG00000267072
chr16	5015283	5015486	16:5015283-5015486	ENSG00000267072,ENSG00000103174
chr16	5017541	5017731	16:5017541-5017731	ENSG00000267072,ENSG00000103174
chr16	5027276	5027466	16:5027276-5027466	ENSG00000103174,ENSG00000033011
chr16	5033545	5034225	16:5033545-5034225	ENSG00000103174,ENSG00000033011
chr16	5071347	5072588	16:5071347-5072588	ENSG00000033011,ENSG00000153446,ENSG00000260882
chr16	5097494	5098247	16:5097494-5098247	ENSG00000033011,ENSG00000153446,ENSG00000260882,ENSG00000118894,ENSG00000267070,ENSG00000285567
chr16	5098560	5098859	16:5098560-5098859	ENSG00000118894,ENSG00000267070,ENSG00000285567
chr16	5143821	5144011	16:5143821-5144011	ENSG00000273963,ENSG00000260431
chr16	5224842	5225030	16:5224842-5225030	ENSG00000260431,ENSG00000261811,ENSG00000260817,ENSG00000242278,ENSG00000267182
chr16	5333494	5333680	16:5333494-5333680	ENSG00000260817,ENSG00000242278,ENSG00000267182,ENSG00000261007
chr16	5354003	5354188	16:5354003-5354188	ENSG00000260817,ENSG00000242278,ENSG00000267182,ENSG00000261007
chr16	5375581	5375797	16:5375581-5375797	ENSG00000260817,ENSG00000242278,ENSG00000267182,ENSG00000261007
chr16	5404844	5405034	16:5404844-5405034	ENSG00000260817,ENSG00000242278,ENSG00000267182,ENSG00000261007
chr16	5445221	5445426	16:5445221-5445426	ENSG00000260817,ENSG00000242278,ENSG00000267182
chr16	5450458	5450742	16:5450458-5450742	ENSG00000260817,ENSG00000242278,ENSG00000267182
chr16	5597256	5597446	16:5597256-5597446	-
chr16	5604941	5605135	16:5604941-5605135	ENSG00000260817,ENSG00000267182,ENSG00000260338
chr16	5618774	5619122	16:5618774-5619122	ENSG00000260338,ENSG00000273648
chr16	5637061	5637251	16:5637061-5637251	ENSG00000260817,ENSG00000273648
chr16	5795989	5796174	16:5795989-5796174	ENSG00000270440
chr16	5818533	5818718	16:5818533-5818718	ENSG00000270440
chr16	5852146	5852372	16:5852146-5852372	ENSG00000260817,ENSG00000270440
chr16	5935314	5935534	16:5935314-5935534	ENSG00000280000
chr16	5964125	5964311	16:5964125-5964311	ENSG00000280000
chr16	5980468	5980653	16:5980468-5980653	ENSG00000280000
chr16	6003670	6003880	16:6003670-6003880	ENSG00000280000
chr16	6063822	6064054	16:6063822-6064054	ENSG00000280000,ENSG00000257180
chr16	6114398	6114583	16:6114398-6114583	ENSG00000280000
chr16	6119335	6119571	16:6119335-6119571	ENSG00000280000
chr16	6177276	6177461	16:6177276-6177461	-
chr16	6275353	6275538	16:6275353-6275538	ENSG00000286635
chr16	6291630	6291846	16:6291630-6291846	ENSG00000286635
chr16	6343965	6344150	16:6343965-6344150	ENSG00000286635
chr16	6406217	6406490	16:6406217-6406490	ENSG00000286635
chr16	6483204	6483401	16:6483204-6483401	ENSG00000078328
chr16	6542803	6543006	16:6542803-6543006	-
chr16	6568627	6568812	16:6568627-6568812	ENSG00000260835
chr16	6586383	6586568	16:6586383-6586568	ENSG00000260835
chr16	6615751	6615936	16:6615751-6615936	ENSG00000260817
chr16	6669613	6669824	16:6669613-6669824	ENSG00000259963
chr16	6694720	6694905	16:6694720-6694905	ENSG00000278975,ENSG00000259963,ENSG00000252080
chr16	6709217	6709410	16:6709217-6709410	ENSG00000278975,ENSG00000259963,ENSG00000252080
chr16	6784107	6784292	16:6784107-6784292	ENSG00000259963,ENSG00000252080,ENSG00000212189
chr16	6798032	6798254	16:6798032-6798254	ENSG00000259963,ENSG00000252080,ENSG00000212189
chr16	6799783	6800037	16:6799783-6800037	ENSG00000259963,ENSG00000252080,ENSG00000212189
chr16	6815593	6815878	16:6815593-6815878	ENSG00000259963,ENSG00000252080,ENSG00000200869,ENSG00000212189,ENSG00000283584
chr16	6816009	6818817	16:6816009-6818817	ENSG00000260817,ENSG00000259963,ENSG00000252080,ENSG00000200869,ENSG00000212189,ENSG00000283584
chr16	6819083	6819268	16:6819083-6819268	ENSG00000259963,ENSG00000252080,ENSG00000212189
chr16	6826437	6829468	16:6826437-6829468	ENSG00000267182,ENSG00000259963,ENSG00000252080,ENSG00000200869,ENSG00000212189,ENSG00000283584
chr16	6830276	6830625	16:6830276-6830625	ENSG00000252080,ENSG00000212189
chr16	6862124	6862309	16:6862124-6862309	ENSG00000200869,ENSG00000212189
chr16	6863794	6864306	16:6863794-6864306	ENSG00000200869,ENSG00000212189
chr16	6903655	6903875	16:6903655-6903875	ENSG00000200869,ENSG00000212189
chr16	7122814	7123029	16:7122814-7123029	ENSG00000212189,ENSG00000240419
chr16	7200150	7200370	16:7200150-7200370	ENSG00000212189,ENSG00000283584
chr16	7248853	7249038	16:7248853-7249038	ENSG00000212189,ENSG00000283584
chr16	7306952	7307162	16:7306952-7307162	ENSG00000078328,ENSG00000287340,ENSG00000283584
chr16	7307749	7307974	16:7307749-7307974	ENSG00000078328,ENSG00000287340
chr16	7367094	7367284	16:7367094-7367284	ENSG00000283584
chr16	7506327	7506517	16:7506327-7506517	ENSG00000078328,ENSG00000283584,ENSG00000261198
chr16	7515196	7515381	16:7515196-7515381	ENSG00000078328,ENSG00000283584,ENSG00000261198
chr16	7543145	7543335	16:7543145-7543335	ENSG00000283584,ENSG00000261198
chr16	7673095	7673280	16:7673095-7673280	ENSG00000283584,ENSG00000261198,ENSG00000252138
chr16	7692724	7692909	16:7692724-7692909	ENSG00000283584,ENSG00000261198,ENSG00000252138
chr16	7693838	7694112	16:7693838-7694112	ENSG00000283584,ENSG00000261198,ENSG00000252138
chr16	7767038	7767233	16:7767038-7767233	ENSG00000283584,ENSG00000261198,ENSG00000252138
chr16	7831620	7831805	16:7831620-7831805	ENSG00000283584,ENSG00000261198,ENSG00000252138
chr16	7833564	7833754	16:7833564-7833754	ENSG00000283584,ENSG00000261198,ENSG00000252138
chr16	7877754	7877945	16:7877754-7877945	ENSG00000283584,ENSG00000261198,ENSG00000252138
chr16	8089747	8089932	16:8089747-8089932	ENSG00000260289
chr16	8096771	8096956	16:8096771-8096956	ENSG00000260289
chr16	8109801	8110071	16:8109801-8110071	ENSG00000260289
chr16	8194468	8194653	16:8194468-8194653	-
chr16	8248815	8249083	16:8248815-8249083	ENSG00000259819
chr16	8292165	8292350	16:8292165-8292350	ENSG00000260003,ENSG00000261319,ENSG00000259819
chr16	8313901	8314122	16:8313901-8314122	ENSG00000260003,ENSG00000261319,ENSG00000260058,ENSG00000259819
chr16	8402136	8402323	16:8402136-8402323	ENSG00000259819,ENSG00000260379
chr16	8435682	8435872	16:8435682-8435872	ENSG00000259819,ENSG00000260379
chr16	8524986	8525262	16:8524986-8525262	ENSG00000260379,ENSG00000261066
chr16	8544219	8544409	16:8544219-8544409	ENSG00000260379,ENSG00000261066
chr16	8559218	8559481	16:8559218-8559481	ENSG00000260379
chr16	8565605	8565866	16:8565605-8565866	ENSG00000232258,ENSG00000283516
chr16	8567984	8568188	16:8567984-8568188	ENSG00000232258,ENSG00000283516
chr16	8569059	8569249	16:8569059-8569249	ENSG00000232258,ENSG00000283516
chr16	8571136	8571443	16:8571136-8571443	ENSG00000232258
chr16	8589785	8589970	16:8589785-8589970	ENSG00000232258
chr16	8600792	8601041	16:8600792-8601041	ENSG00000232258
chr16	8611047	8611232	16:8611047-8611232	ENSG00000287522
chr16	8621370	8622558	16:8621370-8622558	ENSG00000287522,ENSG00000067365
chr16	8623867	8624052	16:8623867-8624052	ENSG00000287522,ENSG00000067365
chr16	8625546	8625848	16:8625546-8625848	ENSG00000067365
chr16	8625955	8626341	16:8625955-8626341	ENSG00000067365
chr16	8627120	8627438	16:8627120-8627438	ENSG00000067365
chr16	8628127	8628594	16:8628127-8628594	ENSG00000067365
chr16	8628637	8629096	16:8628637-8629096	-
chr16	8629103	8629985	16:8629103-8629985	ENSG00000067365
chr16	8630119	8634495	16:8630119-8634495	ENSG00000287522,ENSG00000067365,ENSG00000279357,ENSG00000243954
chr16	8634604	8635768	16:8634604-8635768	ENSG00000067365
chr16	8635821	8636246	16:8635821-8636246	ENSG00000067365
chr16	8636798	8636983	16:8636798-8636983	ENSG00000067365
chr16	8637444	8637712	16:8637444-8637712	ENSG00000067365
chr16	8639899	8640089	16:8639899-8640089	ENSG00000067365
chr16	8641360	8641647	16:8641360-8641647	ENSG00000067365
chr16	8641916	8642293	16:8641916-8642293	ENSG00000067365
chr16	8642694	8646614	16:8642694-8646614	ENSG00000067365,ENSG00000279357,ENSG00000243954
chr16	8646886	8647237	16:8646886-8647237	ENSG00000067365
chr16	8654442	8654640	16:8654442-8654640	ENSG00000279357
chr16	8655321	8655511	16:8655321-8655511	ENSG00000279357
chr16	8673923	8675058	16:8673923-8675058	ENSG00000279357,ENSG00000183044,ENSG00000243954
chr16	8692440	8692674	16:8692440-8692674	ENSG00000243954,ENSG00000238417
chr16	8699978	8700179	16:8699978-8700179	ENSG00000183044,ENSG00000243954,ENSG00000238417
chr16	8712267	8712452	16:8712267-8712452	ENSG00000183044,ENSG00000238417
chr16	8725810	8726060	16:8725810-8726060	ENSG00000183044,ENSG00000260764
chr16	8729274	8729574	16:8729274-8729574	ENSG00000183044,ENSG00000260764
chr16	8729614	8730980	16:8729614-8730980	ENSG00000183044,ENSG00000243954,ENSG00000260764
chr16	8731057	8732196	16:8731057-8732196	ENSG00000260764
chr16	8734001	8734191	16:8734001-8734191	ENSG00000260764
chr16	8743995	8744230	16:8743995-8744230	ENSG00000183044
chr16	8748371	8749348	16:8748371-8749348	ENSG00000183044
chr16	8749449	8749816	16:8749449-8749816	ENSG00000183044
chr16	8749899	8750106	16:8749899-8750106	ENSG00000183044
chr16	8751287	8751589	16:8751287-8751589	ENSG00000183044
chr16	8766141	8766344	16:8766141-8766344	ENSG00000183044
chr16	8768886	8769074	16:8768886-8769074	ENSG00000183044
chr16	8769669	8769863	16:8769669-8769863	ENSG00000183044
chr16	8777504	8777980	16:8777504-8777980	-
chr16	8791542	8791732	16:8791542-8791732	ENSG00000184857,ENSG00000140650
chr16	8792412	8792616	16:8792412-8792616	ENSG00000184857,ENSG00000140650
chr16	8796951	8798611	16:8796951-8798611	ENSG00000184857,ENSG00000140650
chr16	8805388	8805603	16:8805388-8805603	ENSG00000184857,ENSG00000140650
chr16	8814425	8814627	16:8814425-8814627	ENSG00000140650
chr16	8818636	8819074	16:8818636-8819074	-
chr16	8819852	8820278	16:8819852-8820278	-
chr16	8820593	8820834	16:8820593-8820834	-
chr16	8821129	8821603	16:8821129-8821603	-
chr16	8822236	8822421	16:8822236-8822421	-
chr16	8832103	8833056	16:8832103-8833056	-
chr16	8835432	8835617	16:8835432-8835617	-
chr16	8842229	8842571	16:8842229-8842571	ENSG00000140650,ENSG00000260350
chr16	8847727	8847959	16:8847727-8847959	ENSG00000140650,ENSG00000260350
chr16	8849280	8850948	16:8849280-8850948	ENSG00000140650,ENSG00000260350,ENSG00000153048,ENSG00000261481
chr16	8851417	8851607	16:8851417-8851607	ENSG00000140650,ENSG00000260350
chr16	8851797	8851982	16:8851797-8851982	ENSG00000140650,ENSG00000260350
chr16	8854670	8854857	16:8854670-8854857	ENSG00000140650,ENSG00000260350
chr16	8855329	8855550	16:8855329-8855550	ENSG00000140650,ENSG00000153048,ENSG00000261481
chr16	8856650	8856840	16:8856650-8856840	ENSG00000140650,ENSG00000153048
chr16	8856843	8857069	16:8856843-8857069	ENSG00000140650,ENSG00000153048
chr16	8863552	8863997	16:8863552-8863997	ENSG00000153048,ENSG00000261481
chr16	8867235	8869152	16:8867235-8869152	ENSG00000153048,ENSG00000261481,ENSG00000283516
chr16	8869241	8869697	16:8869241-8869697	ENSG00000153048,ENSG00000261481
chr16	8870902	8871089	16:8870902-8871089	ENSG00000153048,ENSG00000261481,ENSG00000283516
chr16	8890674	8890859	16:8890674-8890859	ENSG00000283516
chr16	8891020	8891270	16:8891020-8891270	ENSG00000283516
chr16	8892167	8892389	16:8892167-8892389	ENSG00000283516
chr16	8896754	8896944	16:8896754-8896944	ENSG00000187555
chr16	8898162	8898402	16:8898162-8898402	ENSG00000187555
chr16	8900150	8900388	16:8900150-8900388	ENSG00000187555
chr16	8903258	8903460	16:8903258-8903460	ENSG00000187555
chr16	8909062	8909456	16:8909062-8909456	ENSG00000187555
chr16	8911331	8911602	16:8911331-8911602	-
chr16	8915172	8915367	16:8915172-8915367	-
chr16	8918156	8918470	16:8918156-8918470	-
chr16	8925144	8925330	16:8925144-8925330	-
chr16	8927954	8928154	16:8927954-8928154	-
chr16	8928204	8928389	16:8928204-8928389	-
chr16	8936229	8936419	16:8936229-8936419	ENSG00000187555
chr16	8936519	8936714	16:8936519-8936714	ENSG00000187555
chr16	8940071	8940269	16:8940071-8940269	ENSG00000187555
chr16	8941757	8942562	16:8941757-8942562	ENSG00000187555
chr16	8942782	8942981	16:8942782-8942981	ENSG00000187555
chr16	8943991	8945864	16:8943991-8945864	ENSG00000187555
chr16	8949593	8949910	16:8949593-8949910	-
chr16	8951302	8952011	16:8951302-8952011	ENSG00000187555
chr16	8953188	8953373	16:8953188-8953373	ENSG00000187555
chr16	8956388	8957795	16:8956388-8957795	ENSG00000187555,ENSG00000260979
chr16	8958027	8959024	16:8958027-8959024	ENSG00000187555,ENSG00000260979
chr16	8959158	8959386	16:8959158-8959386	ENSG00000187555,ENSG00000260979
chr16	8959589	8960995	16:8959589-8960995	ENSG00000187555,ENSG00000260979
chr16	8962634	8964748	16:8962634-8964748	ENSG00000187555,ENSG00000260979
chr16	8966870	8967060	16:8966870-8967060	ENSG00000260979
chr16	8967143	8967342	16:8967143-8967342	ENSG00000260979
chr16	8986935	8987125	16:8986935-8987125	-
chr16	8997358	8997548	16:8997358-8997548	-
chr16	9008519	9008933	16:9008519-9008933	-
chr16	9013311	9013499	16:9013311-9013499	-
chr16	9017124	9017324	16:9017124-9017324	-
chr16	9024603	9024906	16:9024603-9024906	-
chr16	9076633	9079059	16:9076633-9079059	ENSG00000261392
chr16	9079273	9080325	16:9079273-9080325	ENSG00000261392
chr16	9080628	9081845	16:9080628-9081845	ENSG00000261392
chr16	9090177	9091369	16:9090177-9091369	ENSG00000261392,ENSG00000182831,ENSG00000263244,ENSG00000260349
chr16	9091499	9093845	16:9091499-9093845	ENSG00000261392,ENSG00000182831,ENSG00000263244,ENSG00000260349
chr16	9093911	9094762	16:9093911-9094762	ENSG00000182831
chr16	9095151	9095336	16:9095151-9095336	ENSG00000182831,ENSG00000263244
chr16	9095530	9096542	16:9095530-9096542	ENSG00000182831,ENSG00000263244
chr16	9097918	9098162	16:9097918-9098162	ENSG00000182831,ENSG00000263244
chr16	9098212	9101564	16:9098212-9101564	ENSG00000182831,ENSG00000263244
chr16	9101632	9101829	16:9101632-9101829	ENSG00000263244,ENSG00000260349
chr16	9102286	9103234	16:9102286-9103234	ENSG00000263244,ENSG00000260349
chr16	9103446	9103981	16:9103446-9103981	ENSG00000263244,ENSG00000260349
chr16	9106841	9107079	16:9106841-9107079	ENSG00000263244,ENSG00000260349
chr16	9107282	9107467	16:9107282-9107467	ENSG00000263244,ENSG00000260349
chr16	9107563	9108117	16:9107563-9108117	ENSG00000263244,ENSG00000260349
chr16	9108988	9109173	16:9108988-9109173	ENSG00000263244,ENSG00000260349
chr16	9109241	9109753	16:9109241-9109753	ENSG00000263244,ENSG00000260349
chr16	9110164	9110646	16:9110164-9110646	ENSG00000260349
chr16	9111197	9111488	16:9111197-9111488	ENSG00000260349
chr16	9112181	9113242	16:9112181-9113242	ENSG00000263244,ENSG00000260349
chr16	9113776	9114801	16:9113776-9114801	ENSG00000260349
chr16	9116827	9117025	16:9116827-9117025	-
chr16	9119863	9120088	16:9119863-9120088	-
chr16	9122606	9123015	16:9122606-9123015	-
chr16	9123076	9124748	16:9123076-9124748	-
chr16	9125078	9125392	16:9125078-9125392	-
chr16	9127701	9128204	16:9127701-9128204	-
chr16	9139134	9139327	16:9139134-9139327	ENSG00000183454
chr16	9143380	9143655	16:9143380-9143655	-
chr16	9150515	9150707	16:9150515-9150707	ENSG00000220793
chr16	9165410	9165600	16:9165410-9165600	ENSG00000220793
chr16	9195442	9195712	16:9195442-9195712	-
chr16	9198223	9198413	16:9198223-9198413	-
chr16	9201381	9201569	16:9201381-9201569	-
chr16	9221194	9221384	16:9221194-9221384	-
chr16	9227225	9227410	16:9227225-9227410	-
chr16	9239239	9239429	16:9239239-9239429	-
chr16	9259223	9259408	16:9259223-9259408	ENSG00000261397,ENSG00000283003,ENSG00000183454
chr16	9276406	9276591	16:9276406-9276591	-
chr16	9279278	9279537	16:9279278-9279537	ENSG00000261397,ENSG00000283003,ENSG00000200468,ENSG00000252927
chr16	9279593	9280170	16:9279593-9280170	-
chr16	9299630	9299821	16:9299630-9299821	ENSG00000261397,ENSG00000283003,ENSG00000183454
chr16	9301951	9302175	16:9301951-9302175	ENSG00000261397,ENSG00000200468,ENSG00000261647
chr16	9355265	9355450	16:9355265-9355450	ENSG00000261617,ENSG00000261397
chr16	9376858	9377043	16:9376858-9377043	ENSG00000261617,ENSG00000261397
chr16	9379462	9379652	16:9379462-9379652	ENSG00000261617,ENSG00000260071,ENSG00000261397,ENSG00000261075,ENSG00000283003,ENSG00000200468
chr16	9390841	9391026	16:9390841-9391026	ENSG00000261617,ENSG00000261397,ENSG00000261075,ENSG00000200468
chr16	9399579	9399769	16:9399579-9399769	ENSG00000261397,ENSG00000261075,ENSG00000283003
chr16	9469089	9469324	16:9469089-9469324	ENSG00000260071,ENSG00000261397,ENSG00000261075,ENSG00000283003
chr16	9513249	9513453	16:9513249-9513453	ENSG00000260071,ENSG00000261397,ENSG00000261075,ENSG00000283003,ENSG00000200468,ENSG00000252927
chr16	9629477	9629662	16:9629477-9629662	ENSG00000283003,ENSG00000200468,ENSG00000252927,ENSG00000260362,ENSG00000261810,ENSG00000261647
chr16	9659843	9660028	16:9659843-9660028	ENSG00000283003,ENSG00000200468,ENSG00000252927,ENSG00000260362,ENSG00000183454,ENSG00000261810
chr16	9694275	9694528	16:9694275-9694528	ENSG00000283003,ENSG00000200468,ENSG00000252927,ENSG00000260362
chr16	9706362	9706551	16:9706362-9706551	ENSG00000283003,ENSG00000200468,ENSG00000252927,ENSG00000260362,ENSG00000287830,ENSG00000261810,ENSG00000261647
chr16	9723689	9723879	16:9723689-9723879	ENSG00000260362,ENSG00000287830,ENSG00000261810,ENSG00000261647
chr16	9745436	9745621	16:9745436-9745621	ENSG00000260362,ENSG00000183454,ENSG00000287830,ENSG00000261810
chr16	9793395	9793580	16:9793395-9793580	ENSG00000183454,ENSG00000283221,ENSG00000287830
chr16	9859825	9860033	16:9859825-9860033	ENSG00000183454,ENSG00000287830,ENSG00000261810,ENSG00000261647
chr16	9881398	9881630	16:9881398-9881630	ENSG00000183454,ENSG00000287830,ENSG00000261647
chr16	9901078	9901263	16:9901078-9901263	ENSG00000183454,ENSG00000287830,ENSG00000261810,ENSG00000261647
chr16	9995258	9995449	16:9995258-9995449	ENSG00000183454,ENSG00000261810,ENSG00000261647
chr16	10208481	10208666	16:10208481-10208666	ENSG00000183454,ENSG00000285543,ENSG00000266439
chr16	10246861	10247051	16:10246861-10247051	ENSG00000285543,ENSG00000266439,ENSG00000279662,ENSG00000199482
chr16	10358456	10358641	16:10358456-10358641	ENSG00000260756,ENSG00000279662,ENSG00000199482
chr16	10377703	10377888	16:10377703-10377888	ENSG00000166669,ENSG00000279662,ENSG00000199482
chr16	10386107	10386372	16:10386107-10386372	ENSG00000166669,ENSG00000279662,ENSG00000199482
chr16	10545092	10545280	16:10545092-10545280	ENSG00000199482,ENSG00000260468,ENSG00000213853,ENSG00000256013,ENSG00000260310,ENSG00000153060,ENSG00000263279
chr16	10551729	10551914	16:10551729-10551914	ENSG00000260468,ENSG00000213853,ENSG00000256013,ENSG00000260310,ENSG00000153060,ENSG00000263279
chr16	10569378	10569568	16:10569378-10569568	ENSG00000260468,ENSG00000213853,ENSG00000256013,ENSG00000260310,ENSG00000153060,ENSG00000263279
chr16	10612751	10613070	16:10612751-10613070	ENSG00000260468,ENSG00000213853,ENSG00000256013,ENSG00000260310,ENSG00000153060,ENSG00000263279
chr16	10648939	10649124	16:10648939-10649124	ENSG00000153060,ENSG00000263279
chr16	10718719	10718908	16:10718719-10718908	ENSG00000260468,ENSG00000256013,ENSG00000153060,ENSG00000263279,ENSG00000263241,ENSG00000262107,ENSG00000261904,ENSG00000262322,ENSG00000262259,ENSG00000263196,ENSG00000262158,ENSG00000262381
chr16	10721618	10721803	16:10721618-10721803	ENSG00000260468,ENSG00000256013,ENSG00000153060,ENSG00000263279,ENSG00000263241,ENSG00000262107,ENSG00000261904,ENSG00000262322,ENSG00000262259,ENSG00000263196,ENSG00000262158,ENSG00000262381
chr16	10722323	10722529	16:10722323-10722529	ENSG00000260468,ENSG00000256013,ENSG00000153060,ENSG00000263279,ENSG00000263241,ENSG00000262107,ENSG00000261904,ENSG00000262322,ENSG00000262259,ENSG00000263196,ENSG00000262158,ENSG00000262381
chr16	10737320	10737601	16:10737320-10737601	ENSG00000199482,ENSG00000260468,ENSG00000256013,ENSG00000260310,ENSG00000153060,ENSG00000263279,ENSG00000262381,ENSG00000103274
chr16	10743149	10744650	16:10743149-10744650	ENSG00000279662,ENSG00000199482,ENSG00000260468,ENSG00000213853,ENSG00000256013,ENSG00000260310,ENSG00000153060,ENSG00000263279,ENSG00000262381,ENSG00000103274
chr16	10753494	10753679	16:10753494-10753679	ENSG00000103274
chr16	10766053	10766301	16:10766053-10766301	ENSG00000103274,ENSG00000166676
chr16	10770748	10771743	16:10770748-10771743	ENSG00000103274,ENSG00000166676
chr16	10772063	10772277	16:10772063-10772277	ENSG00000103274,ENSG00000166676
chr16	10772700	10772941	16:10772700-10772941	ENSG00000103274,ENSG00000166676
chr16	10773062	10773252	16:10773062-10773252	ENSG00000103274,ENSG00000166676
chr16	10773317	10773502	16:10773317-10773502	ENSG00000103274,ENSG00000166676
chr16	10773946	10774139	16:10773946-10774139	ENSG00000103274,ENSG00000166676
chr16	10846242	10848679	16:10846242-10848679	ENSG00000262488,ENSG00000262151
chr16	10849715	10850110	16:10849715-10850110	ENSG00000262488
chr16	10851429	10853364	16:10851429-10853364	ENSG00000262488
chr16	10859868	10860053	16:10859868-10860053	-
chr16	10862698	10862908	16:10862698-10862908	ENSG00000179583
chr16	10867938	10869567	16:10867938-10869567	ENSG00000262151,ENSG00000179583
chr16	10870718	10870930	16:10870718-10870930	ENSG00000262151,ENSG00000179583
chr16	10870995	10871838	16:10870995-10871838	ENSG00000262151,ENSG00000179583
chr16	10871899	10872151	16:10871899-10872151	ENSG00000262151,ENSG00000179583
chr16	10878491	10878718	16:10878491-10878718	ENSG00000262151,ENSG00000179583
chr16	10878982	10879203	16:10878982-10879203	ENSG00000262151,ENSG00000179583
chr16	10879249	10879457	16:10879249-10879457	ENSG00000262151,ENSG00000179583
chr16	10880616	10880801	16:10880616-10880801	ENSG00000262151,ENSG00000179583
chr16	10901208	10901414	16:10901208-10901414	ENSG00000262151
chr16	10908409	10908594	16:10908409-10908594	ENSG00000262151,ENSG00000179583
chr16	10929887	10930126	16:10929887-10930126	ENSG00000280153
chr16	10933013	10933354	16:10933013-10933354	ENSG00000280153
chr16	10935068	10935269	16:10935068-10935269	ENSG00000182108,ENSG00000280153,ENSG00000038532
chr16	10936598	10936785	16:10936598-10936785	ENSG00000182108,ENSG00000280153,ENSG00000038532
chr16	10936861	10937105	16:10936861-10937105	ENSG00000182108,ENSG00000280153,ENSG00000038532
chr16	10937124	10938034	16:10937124-10938034	ENSG00000182108,ENSG00000280153,ENSG00000038532
chr16	10940963	10941258	16:10940963-10941258	ENSG00000182108,ENSG00000038532
chr16	10942586	10942935	16:10942586-10942935	ENSG00000182108,ENSG00000038532
chr16	10944491	10945322	16:10944491-10945322	ENSG00000179583,ENSG00000182108,ENSG00000280153,ENSG00000038532
chr16	10948353	10950211	16:10948353-10950211	ENSG00000182108
chr16	10950257	10950927	16:10950257-10950927	-
chr16	10957669	10957867	16:10957669-10957867	-
chr16	10963515	10963705	16:10963515-10963705	-
chr16	10963831	10964016	16:10963831-10964016	-
chr16	10966291	10966485	16:10966291-10966485	ENSG00000038532
chr16	10967184	10967374	16:10967184-10967374	-
chr16	10967588	10967784	16:10967588-10967784	-
chr16	10968408	10968598	16:10968408-10968598	-
chr16	10968871	10969205	16:10968871-10969205	-
chr16	10969516	10970512	16:10969516-10970512	ENSG00000038532,ENSG00000185338
chr16	10973415	10973600	16:10973415-10973600	ENSG00000185338
chr16	10988023	10988220	16:10988023-10988220	-
chr16	10988990	10989175	16:10988990-10989175	-
chr16	10996538	10996728	16:10996538-10996728	-
chr16	11007180	11007370	16:11007180-11007370	-
chr16	11014567	11014757	16:11014567-11014757	ENSG00000229917
chr16	11017770	11017990	16:11017770-11017990	ENSG00000038532,ENSG00000229917
chr16	11034301	11034486	16:11034301-11034486	ENSG00000229917
chr16	11041822	11042201	16:11041822-11042201	ENSG00000229917
chr16	11051036	11051222	16:11051036-11051222	ENSG00000274038
chr16	11052471	11052901	16:11052471-11052901	ENSG00000274038
chr16	11053792	11053977	16:11053792-11053977	ENSG00000274038
chr16	11057159	11057392	16:11057159-11057392	ENSG00000274038
chr16	11064328	11064518	16:11064328-11064518	ENSG00000274038,ENSG00000262020
chr16	11067414	11067661	16:11067414-11067661	ENSG00000274038,ENSG00000262020
chr16	11078308	11078498	16:11078308-11078498	ENSG00000262020
chr16	11079327	11079512	16:11079327-11079512	ENSG00000262020
chr16	11081167	11081359	16:11081167-11081359	-
chr16	11082958	11083148	16:11082958-11083148	ENSG00000262020
chr16	11084814	11085060	16:11084814-11085060	ENSG00000262020
chr16	11087491	11087681	16:11087491-11087681	-
chr16	11093122	11093412	16:11093122-11093412	-
chr16	11093571	11094822	16:11093571-11094822	-
chr16	11104440	11106136	16:11104440-11106136	-
chr16	11110589	11110779	16:11110589-11110779	-
chr16	11110873	11111058	16:11110873-11111058	-
chr16	11114296	11115628	16:11114296-11115628	ENSG00000038532
chr16	11128629	11128814	16:11128629-11128814	ENSG00000038532
chr16	11130328	11130540	16:11130328-11130540	ENSG00000038532
chr16	11142275	11142460	16:11142275-11142460	-
chr16	11143414	11143782	16:11143414-11143782	-
chr16	11145387	11145572	16:11145387-11145572	-
chr16	11147048	11147238	16:11147048-11147238	-
chr16	11149887	11150072	16:11149887-11150072	-
chr16	11161382	11161572	16:11161382-11161572	ENSG00000287121
chr16	11162090	11162291	16:11162090-11162291	ENSG00000287121
chr16	11164001	11164342	16:11164001-11164342	ENSG00000287121
chr16	11175314	11175626	16:11175314-11175626	-
chr16	11181642	11181933	16:11181642-11181933	ENSG00000263033
chr16	11204625	11204810	16:11204625-11204810	ENSG00000263033,ENSG00000263179
chr16	11219215	11219480	16:11219215-11219480	ENSG00000263033,ENSG00000263179
chr16	11231496	11231681	16:11231496-11231681	ENSG00000263179
chr16	11255330	11257534	16:11255330-11257534	ENSG00000263179,ENSG00000175643,ENSG00000185338,ENSG00000178279,ENSG00000178257,ENSG00000212228,ENSG00000122304,ENSG00000287429,ENSG00000263080,ENSG00000262703
chr16	11259866	11260056	16:11259866-11260056	ENSG00000263179,ENSG00000185338
chr16	11263653	11263843	16:11263653-11263843	ENSG00000185338,ENSG00000178279,ENSG00000178257,ENSG00000212228
chr16	11265377	11265595	16:11265377-11265595	ENSG00000178279,ENSG00000178257,ENSG00000212228,ENSG00000122304,ENSG00000287429
chr16	11276187	11276377	16:11276187-11276377	ENSG00000178279,ENSG00000178257,ENSG00000212228,ENSG00000122304,ENSG00000175646,ENSG00000287429
chr16	11282297	11282495	16:11282297-11282495	ENSG00000178257,ENSG00000212228,ENSG00000122304,ENSG00000175646,ENSG00000287429
chr16	11303051	11303241	16:11303051-11303241	ENSG00000287429,ENSG00000221801
chr16	11305227	11305487	16:11305227-11305487	ENSG00000175643,ENSG00000287429,ENSG00000221801
chr16	11306600	11309106	16:11306600-11309106	ENSG00000175643,ENSG00000287429,ENSG00000221801
chr16	11309169	11309360	16:11309169-11309360	ENSG00000175643,ENSG00000287429,ENSG00000221801
chr16	11309816	11310164	16:11309816-11310164	ENSG00000175643,ENSG00000287429,ENSG00000221801
chr16	11310821	11311012	16:11310821-11311012	ENSG00000175643,ENSG00000287429,ENSG00000221801,ENSG00000199668
chr16	11311167	11311358	16:11311167-11311358	ENSG00000175643,ENSG00000287429,ENSG00000221801,ENSG00000199668
chr16	11311792	11312360	16:11311792-11312360	ENSG00000175643,ENSG00000287429,ENSG00000221801,ENSG00000199668
chr16	11312494	11312925	16:11312494-11312925	ENSG00000175643,ENSG00000287429,ENSG00000221801,ENSG00000199668
chr16	11313395	11313682	16:11313395-11313682	ENSG00000175643,ENSG00000287429,ENSG00000221801,ENSG00000199668
chr16	11314124	11314381	16:11314124-11314381	ENSG00000175643,ENSG00000287429,ENSG00000221801,ENSG00000199668
chr16	11316611	11316796	16:11316611-11316796	ENSG00000175643,ENSG00000199668
chr16	11325098	11325288	16:11325098-11325288	-
chr16	11336978	11337163	16:11336978-11337163	ENSG00000263080,ENSG00000262703
chr16	11345532	11345760	16:11345532-11345760	ENSG00000175643,ENSG00000263080,ENSG00000262703
chr16	11355087	11355272	16:11355087-11355272	ENSG00000263080,ENSG00000262703
chr16	11361695	11362168	16:11361695-11362168	ENSG00000263080,ENSG00000262703
chr16	11363255	11363451	16:11363255-11363451	ENSG00000263080,ENSG00000262703
chr16	11364925	11365115	16:11364925-11365115	-
chr16	11381318	11381503	16:11381318-11381503	ENSG00000188897,ENSG00000262636
chr16	11389068	11389258	16:11389068-11389258	ENSG00000188897,ENSG00000262636
chr16	11395760	11395950	16:11395760-11395950	ENSG00000188897
chr16	11398120	11398305	16:11398120-11398305	ENSG00000188897
chr16	11401155	11401345	16:11401155-11401345	ENSG00000188897
chr16	11404821	11405006	16:11404821-11405006	ENSG00000188897
chr16	11410907	11411093	16:11410907-11411093	ENSG00000188897
chr16	11413593	11413949	16:11413593-11413949	ENSG00000188897
chr16	11441302	11441492	16:11441302-11441492	ENSG00000262999
chr16	11444492	11444677	16:11444492-11444677	ENSG00000262999
chr16	11445560	11445745	16:11445560-11445745	ENSG00000262999
chr16	11447761	11447946	16:11447761-11447946	ENSG00000262999
chr16	11449218	11449414	16:11449218-11449414	ENSG00000262999
chr16	11485679	11485869	16:11485679-11485869	ENSG00000188897,ENSG00000262999
chr16	11497283	11497468	16:11497283-11497468	ENSG00000188897
chr16	11503579	11503938	16:11503579-11503938	ENSG00000262999
chr16	11510181	11510431	16:11510181-11510431	-
chr16	11512794	11513071	16:11512794-11513071	ENSG00000262999
chr16	11523209	11523399	16:11523209-11523399	ENSG00000188897
chr16	11528567	11528757	16:11528567-11528757	ENSG00000188897
chr16	11529167	11529694	16:11529167-11529694	ENSG00000188897
chr16	11532243	11532559	16:11532243-11532559	ENSG00000188897
chr16	11532843	11533033	16:11532843-11533033	ENSG00000188897
chr16	11533444	11533954	16:11533444-11533954	ENSG00000188897
chr16	11534331	11534609	16:11534331-11534609	ENSG00000188897
chr16	11539412	11540157	16:11539412-11540157	-
chr16	11546763	11547020	16:11546763-11547020	-
chr16	11549156	11549471	16:11549156-11549471	-
chr16	11549918	11550108	16:11549918-11550108	-
chr16	11550493	11551162	16:11550493-11551162	-
chr16	11551247	11552780	16:11551247-11552780	-
chr16	11552806	11553015	16:11552806-11553015	-
chr16	11553256	11553446	16:11553256-11553446	-
chr16	11553648	11553833	16:11553648-11553833	-
chr16	11555223	11555508	16:11555223-11555508	-
chr16	11555902	11556279	16:11555902-11556279	-
chr16	11557447	11557637	16:11557447-11557637	-
chr16	11557684	11558297	16:11557684-11558297	-
chr16	11558302	11558549	16:11558302-11558549	-
chr16	11560482	11561619	16:11560482-11561619	-
chr16	11562406	11562611	16:11562406-11562611	-
chr16	11562780	11563038	16:11562780-11563038	-
chr16	11563465	11563765	16:11563465-11563765	-
chr16	11564296	11564531	16:11564296-11564531	-
chr16	11564731	11564916	16:11564731-11564916	-
chr16	11566147	11566740	16:11566147-11566740	-
chr16	11568830	11569473	16:11568830-11569473	-
chr16	11570222	11570671	16:11570222-11570671	-
chr16	11570722	11571127	16:11570722-11571127	-
chr16	11571362	11572373	16:11571362-11572373	-
chr16	11572434	11573037	16:11572434-11573037	-
chr16	11573263	11573567	16:11573263-11573567	-
chr16	11575294	11575518	16:11575294-11575518	-
chr16	11575772	11576078	16:11575772-11576078	-
chr16	11576562	11577330	16:11576562-11577330	-
chr16	11577695	11577968	16:11577695-11577968	-
chr16	11578041	11578231	16:11578041-11578231	-
chr16	11578504	11578738	16:11578504-11578738	-
chr16	11578773	11579000	16:11578773-11579000	-
chr16	11579520	11580145	16:11579520-11580145	-
chr16	11580525	11580721	16:11580525-11580721	ENSG00000189067
chr16	11581184	11581407	16:11581184-11581407	ENSG00000189067
chr16	11581554	11587911	16:11581554-11587911	ENSG00000189067
chr16	11588170	11588382	16:11588170-11588382	ENSG00000189067
chr16	11588489	11589172	16:11588489-11589172	ENSG00000189067
chr16	11589253	11589632	16:11589253-11589632	ENSG00000189067
chr16	11593363	11593553	16:11593363-11593553	ENSG00000189067
chr16	11595049	11595507	16:11595049-11595507	ENSG00000189067
chr16	11595705	11601110	16:11595705-11601110	ENSG00000189067
chr16	11604035	11605613	16:11604035-11605613	ENSG00000189067
chr16	11606086	11606276	16:11606086-11606276	-
chr16	11606514	11606804	16:11606514-11606804	-
chr16	11606933	11607503	16:11606933-11607503	-
chr16	11607743	11608028	16:11607743-11608028	-
chr16	11608883	11609309	16:11608883-11609309	-
chr16	11609561	11610143	16:11609561-11610143	-
chr16	11610393	11615334	16:11610393-11615334	ENSG00000189067
chr16	11618488	11618734	16:11618488-11618734	-
chr16	11618850	11620011	16:11618850-11620011	-
chr16	11620082	11620272	16:11620082-11620272	-
chr16	11620720	11620905	16:11620720-11620905	-
chr16	11622035	11622412	16:11622035-11622412	-
chr16	11623654	11623844	16:11623654-11623844	-
chr16	11623945	11626370	16:11623945-11626370	ENSG00000262999,ENSG00000189067
chr16	11627213	11627673	16:11627213-11627673	-
chr16	11628042	11628234	16:11628042-11628234	-
chr16	11628257	11630670	16:11628257-11630670	ENSG00000189067
chr16	11632270	11633170	16:11632270-11633170	-
chr16	11634001	11634813	16:11634001-11634813	ENSG00000189067
chr16	11635481	11636451	16:11635481-11636451	-
chr16	11637145	11637362	16:11637145-11637362	-
chr16	11639041	11642168	16:11639041-11642168	ENSG00000189067
chr16	11651522	11651712	16:11651522-11651712	-
chr16	11654362	11654567	16:11654362-11654567	-
chr16	11667417	11667607	16:11667417-11667607	ENSG00000184602
chr16	11667870	11672113	16:11667870-11672113	ENSG00000184602
chr16	11672121	11674115	16:11672121-11674115	ENSG00000184602
chr16	11674641	11675219	16:11674641-11675219	ENSG00000184602
chr16	11675675	11675865	16:11675675-11675865	-
chr16	11676079	11676264	16:11676079-11676264	-
chr16	11676819	11677668	16:11676819-11677668	-
chr16	11677769	11678718	16:11677769-11678718	-
chr16	11678750	11678935	16:11678750-11678935	-
chr16	11679292	11679584	16:11679292-11679584	-
chr16	11679591	11682841	16:11679591-11682841	ENSG00000153066
chr16	11684164	11684387	16:11684164-11684387	-
chr16	11691667	11691882	16:11691667-11691882	ENSG00000153066
chr16	11691943	11692136	16:11691943-11692136	ENSG00000153066
chr16	11694626	11695728	16:11694626-11695728	ENSG00000153066
chr16	11696851	11697045	16:11696851-11697045	ENSG00000153066
chr16	11697097	11697427	16:11697097-11697427	ENSG00000153066
chr16	11697614	11698003	16:11697614-11698003	ENSG00000153066
chr16	11698027	11698217	16:11698027-11698217	ENSG00000153066
chr16	11699227	11701658	16:11699227-11701658	-
chr16	11701792	11701990	16:11701792-11701990	-
chr16	11711157	11711572	16:11711157-11711572	-
chr16	11714912	11715102	16:11714912-11715102	-
chr16	11715376	11715708	16:11715376-11715708	-
chr16	11722114	11722323	16:11722114-11722323	-
chr16	11722406	11722596	16:11722406-11722596	-
chr16	11725873	11726063	16:11725873-11726063	-
chr16	11727739	11728129	16:11727739-11728129	ENSG00000153066
chr16	11728164	11728481	16:11728164-11728481	-
chr16	11729261	11729519	16:11729261-11729519	-
chr16	11731117	11731336	16:11731117-11731336	ENSG00000153066
chr16	11732354	11732588	16:11732354-11732588	ENSG00000153066
chr16	11735808	11736084	16:11735808-11736084	ENSG00000153066,ENSG00000262420
chr16	11736593	11736778	16:11736593-11736778	ENSG00000153066,ENSG00000262420
chr16	11738278	11738586	16:11738278-11738586	ENSG00000153066,ENSG00000262420
chr16	11741549	11744429	16:11741549-11744429	ENSG00000153066,ENSG00000262420,ENSG00000122299,ENSG00000274505,ENSG00000277369
chr16	11744508	11744855	16:11744508-11744855	ENSG00000153066,ENSG00000262420,ENSG00000274505
chr16	11757838	11758023	16:11757838-11758023	ENSG00000122299,ENSG00000274505
chr16	11765711	11765999	16:11765711-11765999	ENSG00000122299,ENSG00000274505
chr16	11768584	11769553	16:11768584-11769553	ENSG00000122299,ENSG00000274505
chr16	11769749	11769939	16:11769749-11769939	ENSG00000122299,ENSG00000274505
chr16	11770250	11770438	16:11770250-11770438	ENSG00000122299
chr16	11781935	11782134	16:11781935-11782134	ENSG00000122299
chr16	11782276	11784371	16:11782276-11784371	ENSG00000122299
chr16	11787466	11787678	16:11787466-11787678	ENSG00000122299
chr16	11788173	11788667	16:11788173-11788667	ENSG00000122299
chr16	11788715	11788968	16:11788715-11788968	ENSG00000122299
chr16	11789019	11789251	16:11789019-11789251	ENSG00000122299
chr16	11791111	11791599	16:11791111-11791599	ENSG00000122299,ENSG00000277369
chr16	11793336	11793542	16:11793336-11793542	ENSG00000122299,ENSG00000277369
chr16	11793987	11794363	16:11793987-11794363	ENSG00000122299,ENSG00000277369
chr16	11794502	11794721	16:11794502-11794721	ENSG00000122299,ENSG00000277369
chr16	11794849	11795553	16:11794849-11795553	ENSG00000122299,ENSG00000277369
chr16	11795785	11799245	16:11795785-11799245	ENSG00000122299,ENSG00000274505,ENSG00000277369,ENSG00000262117
chr16	11799540	11800819	16:11799540-11800819	ENSG00000122299,ENSG00000277369
chr16	11809712	11810817	16:11809712-11810817	ENSG00000262117
chr16	11814292	11814529	16:11814292-11814529	ENSG00000262117
chr16	11814723	11815018	16:11814723-11815018	ENSG00000262117
chr16	11824280	11824981	16:11824280-11824981	ENSG00000262117
chr16	11843258	11843448	16:11843258-11843448	-
chr16	11844697	11844882	16:11844697-11844882	ENSG00000262117,ENSG00000171490
chr16	11848432	11848622	16:11848432-11848622	ENSG00000171490,ENSG00000263307
chr16	11848722	11848912	16:11848722-11848912	ENSG00000171490,ENSG00000263307
chr16	11850826	11852510	16:11850826-11852510	ENSG00000262117,ENSG00000171490,ENSG00000263307,ENSG00000103342,ENSG00000261560,ENSG00000260318,ENSG00000261216
chr16	11899869	11900054	16:11899869-11900054	ENSG00000103342,ENSG00000261560,ENSG00000260318,ENSG00000261216
chr16	11913435	11914561	16:11913435-11914561	ENSG00000103342,ENSG00000261560,ENSG00000260318,ENSG00000261216
chr16	11914665	11916677	16:11914665-11916677	ENSG00000103342,ENSG00000261560,ENSG00000260318,ENSG00000261216,ENSG00000277458
chr16	11920728	11920934	16:11920728-11920934	ENSG00000103342,ENSG00000277458,ENSG00000234719
chr16	11949565	11949750	16:11949565-11949750	ENSG00000234719
chr16	11963625	11963872	16:11963625-11963872	ENSG00000048462,ENSG00000260224
chr16	11966549	11966776	16:11966549-11966776	ENSG00000048462,ENSG00000260224
chr16	11975909	11977274	16:11975909-11977274	ENSG00000234719,ENSG00000048462,ENSG00000260224,ENSG00000048471,ENSG00000260488,ENSG00000241641
chr16	11977482	11977667	16:11977482-11977667	ENSG00000234719,ENSG00000048471,ENSG00000260488
chr16	11985029	11985416	16:11985029-11985416	ENSG00000260488
chr16	11988706	11989111	16:11988706-11989111	ENSG00000234719,ENSG00000048471,ENSG00000260488
chr16	11989677	11989862	16:11989677-11989862	ENSG00000260488
chr16	11990177	11990874	16:11990177-11990874	ENSG00000048471,ENSG00000260488
chr16	11991972	11992186	16:11991972-11992186	ENSG00000048471,ENSG00000260488
chr16	11992386	11992876	16:11992386-11992876	ENSG00000048471,ENSG00000260488
chr16	11994139	11994501	16:11994139-11994501	ENSG00000260488
chr16	11994541	11995130	16:11994541-11995130	-
chr16	11995325	11995601	16:11995325-11995601	ENSG00000048471
chr16	12000702	12000892	16:12000702-12000892	ENSG00000048471
chr16	12006902	12007090	16:12006902-12007090	ENSG00000048471
chr16	12017737	12017951	16:12017737-12017951	-
chr16	12022647	12022844	16:12022647-12022844	-
chr16	12041432	12041622	16:12041432-12041622	ENSG00000048471,ENSG00000241641
chr16	12058805	12059013	16:12058805-12059013	ENSG00000048471,ENSG00000241641
chr16	12062417	12062940	16:12062417-12062940	ENSG00000241641
chr16	12095386	12095576	16:12095386-12095576	ENSG00000241641,ENSG00000175604,ENSG00000261293
chr16	12118634	12118819	16:12118634-12118819	ENSG00000241641,ENSG00000261293
chr16	12119538	12120183	16:12119538-12120183	ENSG00000241641,ENSG00000175604,ENSG00000261293
chr16	12168754	12168944	16:12168754-12168944	-
chr16	12202062	12202718	16:12202062-12202718	-
chr16	12202723	12202923	16:12202723-12202923	-
chr16	12230234	12230422	16:12230234-12230422	ENSG00000238685
chr16	12319842	12320032	16:12319842-12320032	ENSG00000238685
chr16	12320319	12320508	16:12320319-12320508	ENSG00000238685,ENSG00000261394,ENSG00000260723,ENSG00000278979
chr16	12344463	12344754	16:12344463-12344754	ENSG00000238685,ENSG00000261394,ENSG00000260723,ENSG00000278979
chr16	12349114	12349299	16:12349114-12349299	ENSG00000238685,ENSG00000261394,ENSG00000260723,ENSG00000278979
chr16	12350680	12350865	16:12350680-12350865	ENSG00000048471,ENSG00000238685,ENSG00000261394,ENSG00000260723,ENSG00000278979
chr16	12402344	12402529	16:12402344-12402529	ENSG00000261394,ENSG00000260723,ENSG00000278979
chr16	12415691	12416513	16:12415691-12416513	ENSG00000238685,ENSG00000261394,ENSG00000260723,ENSG00000278979
chr16	12416579	12417572	16:12416579-12417572	ENSG00000238685,ENSG00000261394,ENSG00000260723,ENSG00000278979
chr16	12417912	12418182	16:12417912-12418182	ENSG00000261394,ENSG00000260723,ENSG00000278979
chr16	12423753	12423943	16:12423753-12423943	ENSG00000261394,ENSG00000260723,ENSG00000278979
chr16	12450413	12450650	16:12450413-12450650	-
chr16	12457681	12457968	16:12457681-12457968	-
chr16	12458092	12460605	16:12458092-12460605	ENSG00000241932,ENSG00000261394,ENSG00000260723,ENSG00000278979
chr16	12497625	12497947	16:12497625-12497947	-
chr16	12500157	12501602	16:12500157-12501602	-
chr16	12501646	12501836	16:12501646-12501836	-
chr16	12501852	12502233	16:12501852-12502233	-
chr16	12502409	12502631	16:12502409-12502631	-
chr16	12505472	12505673	16:12505472-12505673	-
chr16	12523338	12523669	16:12523338-12523669	-
chr16	12528599	12532179	16:12528599-12532179	ENSG00000241932
chr16	12537076	12537261	16:12537076-12537261	-
chr16	12543200	12543385	16:12543200-12543385	ENSG00000260601
chr16	12544740	12545000	16:12544740-12545000	ENSG00000260601
chr16	12545076	12545295	16:12545076-12545295	ENSG00000260601,ENSG00000259876
chr16	12547061	12548011	16:12547061-12548011	ENSG00000260601,ENSG00000259876
chr16	12548479	12548757	16:12548479-12548757	ENSG00000260601
chr16	12549774	12550107	16:12549774-12550107	ENSG00000260601,ENSG00000259876
chr16	12554739	12554931	16:12554739-12554931	ENSG00000260601,ENSG00000259876
chr16	12555781	12555984	16:12555781-12555984	ENSG00000259876
chr16	12566594	12566871	16:12566594-12566871	ENSG00000274834,ENSG00000259876,ENSG00000259899
chr16	12567538	12567728	16:12567538-12567728	ENSG00000259876
chr16	12567794	12567994	16:12567794-12567994	ENSG00000259876
chr16	12569258	12569483	16:12569258-12569483	ENSG00000274834,ENSG00000259876,ENSG00000259899
chr16	12570555	12570766	16:12570555-12570766	-
chr16	12573705	12573939	16:12573705-12573939	-
chr16	12584979	12585233	16:12584979-12585233	ENSG00000274834,ENSG00000259899
chr16	12597745	12597959	16:12597745-12597959	ENSG00000274834,ENSG00000259899
chr16	12620268	12620453	16:12620268-12620453	ENSG00000274834,ENSG00000259899
chr16	12649095	12649285	16:12649095-12649285	ENSG00000274834,ENSG00000259899
chr16	12653152	12653337	16:12653152-12653337	ENSG00000274834,ENSG00000259899
chr16	12655508	12655693	16:12655508-12655693	-
chr16	12683454	12683644	16:12683454-12683644	-
chr16	12685483	12685958	16:12685483-12685958	-
chr16	12685960	12686153	16:12685960-12686153	-
chr16	12692658	12692848	16:12692658-12692848	-
chr16	12699113	12699298	16:12699113-12699298	-
chr16	12700956	12701146	16:12700956-12701146	-
chr16	12704215	12704504	16:12704215-12704504	-
chr16	12720121	12720310	16:12720121-12720310	ENSG00000264733
chr16	12729019	12729218	16:12729019-12729218	ENSG00000264733
chr16	12734877	12735062	16:12734877-12735062	ENSG00000264733
chr16	12741003	12741316	16:12741003-12741316	ENSG00000260378
chr16	12741433	12741742	16:12741433-12741742	ENSG00000260378
chr16	12753392	12753582	16:12753392-12753582	ENSG00000260378,ENSG00000261158
chr16	12757177	12757411	16:12757177-12757411	ENSG00000260378,ENSG00000261158
chr16	12759678	12759901	16:12759678-12759901	ENSG00000260378,ENSG00000261158
chr16	12761594	12761785	16:12761594-12761785	ENSG00000261158
chr16	12763081	12763271	16:12763081-12763271	ENSG00000261158
chr16	12764912	12765097	16:12764912-12765097	-
chr16	12766820	12767046	16:12766820-12767046	-
chr16	12772158	12772424	16:12772158-12772424	-
chr16	12781294	12781688	16:12781294-12781688	-
chr16	12783845	12784107	16:12783845-12784107	-
chr16	12784605	12784790	16:12784605-12784790	-
chr16	12787732	12787925	16:12787732-12787925	-
chr16	12796944	12797129	16:12796944-12797129	ENSG00000103381
chr16	12797195	12797497	16:12797195-12797497	ENSG00000103381
chr16	12799464	12804267	16:12799464-12804267	ENSG00000103381
chr16	12812657	12812883	16:12812657-12812883	ENSG00000103381
chr16	12815586	12818170	16:12815586-12818170	ENSG00000103381,ENSG00000241932
chr16	12818306	12818925	16:12818306-12818925	-
chr16	12821491	12821750	16:12821491-12821750	ENSG00000241932
chr16	12823540	12823730	16:12823540-12823730	-
chr16	12837475	12838035	16:12837475-12838035	ENSG00000199474,ENSG00000241932
chr16	12839913	12840098	16:12839913-12840098	ENSG00000199474,ENSG00000241932
chr16	12910426	12910616	16:12910426-12910616	ENSG00000241932,ENSG00000237515
chr16	12924342	12924532	16:12924342-12924532	ENSG00000241932,ENSG00000237515
chr16	12947250	12947442	16:12947250-12947442	ENSG00000241932,ENSG00000237515
chr16	12947797	12947982	16:12947797-12947982	ENSG00000241932,ENSG00000237515
chr16	13007726	13007911	16:13007726-13007911	-
chr16	13041701	13041903	16:13041701-13041903	-
chr16	13099435	13099625	16:13099435-13099625	ENSG00000237515
chr16	13129543	13129762	16:13129543-13129762	-
chr16	13195131	13195316	16:13195131-13195316	ENSG00000262116
chr16	13212101	13212286	16:13212101-13212286	ENSG00000262116
chr16	13229648	13229838	16:13229648-13229838	ENSG00000262801
chr16	13242548	13242752	16:13242548-13242752	ENSG00000262801
chr16	13267499	13267690	16:13267499-13267690	ENSG00000262801,ENSG00000262011
chr16	13295429	13295614	16:13295429-13295614	ENSG00000262011
chr16	13315734	13315924	16:13315734-13315924	ENSG00000262011
chr16	13420591	13420800	16:13420591-13420800	ENSG00000262011
chr16	13453935	13454189	16:13453935-13454189	ENSG00000262235
chr16	13456838	13457023	16:13456838-13457023	ENSG00000262235
chr16	13480741	13480926	16:13480741-13480926	-
chr16	13561698	13561883	16:13561698-13561883	ENSG00000262267
chr16	13567951	13568136	16:13567951-13568136	-
chr16	13570362	13570547	16:13570362-13570547	-
chr16	13590366	13590568	16:13590366-13590568	-
chr16	13597600	13597785	16:13597600-13597785	ENSG00000262267
chr16	13646739	13646941	16:13646739-13646941	ENSG00000262267
chr16	13654458	13654653	16:13654458-13654653	ENSG00000262267
chr16	13749303	13749493	16:13749303-13749493	ENSG00000262267
chr16	13839509	13839770	16:13839509-13839770	ENSG00000262267
chr16	13874280	13874465	16:13874280-13874465	ENSG00000262267,ENSG00000227827
chr16	13919604	13920856	16:13919604-13920856	ENSG00000175595,ENSG00000242307,ENSG00000262097,ENSG00000261856,ENSG00000262529,ENSG00000262470,ENSG00000201075
chr16	13932226	13932423	16:13932226-13932423	ENSG00000175595,ENSG00000242307,ENSG00000262732,ENSG00000262097,ENSG00000261856,ENSG00000262529,ENSG00000262470,ENSG00000201075
chr16	13938614	13938804	16:13938614-13938804	ENSG00000175595,ENSG00000242307,ENSG00000262732,ENSG00000262097,ENSG00000261856
chr16	13955764	13955954	16:13955764-13955954	ENSG00000263234,ENSG00000262097,ENSG00000261856,ENSG00000262529,ENSG00000262470
chr16	14071117	14071328	16:14071117-14071328	ENSG00000262097,ENSG00000261856,ENSG00000186260,ENSG00000262529,ENSG00000262470
chr16	14104275	14104462	16:14104275-14104462	ENSG00000262097,ENSG00000261856,ENSG00000186260,ENSG00000262529,ENSG00000262470
chr16	14120276	14120466	16:14120276-14120466	ENSG00000262097,ENSG00000261856,ENSG00000186260,ENSG00000262529,ENSG00000262470
chr16	14147764	14147949	16:14147764-14147949	ENSG00000262097,ENSG00000261856,ENSG00000186260,ENSG00000276564,ENSG00000262529,ENSG00000262470,ENSG00000277770
chr16	14169946	14170137	16:14169946-14170137	ENSG00000262097,ENSG00000261856,ENSG00000186260,ENSG00000276564,ENSG00000262529,ENSG00000262470,ENSG00000201075
chr16	14182597	14182782	16:14182597-14182782	ENSG00000262097,ENSG00000261856,ENSG00000186260,ENSG00000262529,ENSG00000262470
chr16	14229311	14229542	16:14229311-14229542	ENSG00000262097,ENSG00000261856,ENSG00000262529,ENSG00000262470,ENSG00000201075
chr16	14247740	14248002	16:14247740-14248002	ENSG00000261856,ENSG00000186260,ENSG00000262529,ENSG00000262470,ENSG00000201075,ENSG00000207639,ENSG00000199130
chr16	14373942	14374127	16:14373942-14374127	ENSG00000262454,ENSG00000207639,ENSG00000199130,ENSG00000260009,ENSG00000263257,ENSG00000227827
chr16	14375777	14375973	16:14375777-14375973	ENSG00000262454,ENSG00000207639,ENSG00000199130,ENSG00000260009,ENSG00000263257
chr16	14379114	14379471	16:14379114-14379471	ENSG00000262454,ENSG00000199130,ENSG00000260009,ENSG00000263257
chr16	14448770	14449064	16:14448770-14449064	ENSG00000262454,ENSG00000207639,ENSG00000199130,ENSG00000263257
chr16	14450630	14450897	16:14450630-14450897	ENSG00000201075,ENSG00000262454,ENSG00000207639,ENSG00000199130,ENSG00000263257
chr16	14484532	14484720	16:14484532-14484720	ENSG00000201075,ENSG00000262454,ENSG00000207639,ENSG00000199130,ENSG00000263257
chr16	14516973	14517164	16:14516973-14517164	ENSG00000201075,ENSG00000262454,ENSG00000207639,ENSG00000199130,ENSG00000263257
chr16	14517371	14517556	16:14517371-14517556	ENSG00000201075,ENSG00000262454,ENSG00000207639,ENSG00000199130,ENSG00000263257
chr16	14528565	14528755	16:14528565-14528755	ENSG00000201075,ENSG00000262454,ENSG00000207639,ENSG00000199130,ENSG00000263257
chr16	14539294	14539494	16:14539294-14539494	ENSG00000201075,ENSG00000262454,ENSG00000207639,ENSG00000199130,ENSG00000263257
chr16	14559877	14560297	16:14559877-14560297	ENSG00000201075,ENSG00000262454,ENSG00000207639,ENSG00000199130,ENSG00000242430
chr16	14567518	14567708	16:14567518-14567708	ENSG00000201075,ENSG00000242430,ENSG00000188599
chr16	14567765	14567967	16:14567765-14567967	ENSG00000201075,ENSG00000242430,ENSG00000188599
chr16	14591537	14591722	16:14591537-14591722	ENSG00000201075,ENSG00000242430
chr16	14594186	14594433	16:14594186-14594433	ENSG00000201075,ENSG00000242430
chr16	14615004	14615189	16:14615004-14615189	ENSG00000140694,ENSG00000242430
chr16	14623891	14624258	16:14623891-14624258	ENSG00000140694,ENSG00000242430
chr16	14629221	14630935	16:14629221-14630935	ENSG00000207639,ENSG00000140694,ENSG00000242430,ENSG00000103429,ENSG00000238964,ENSG00000255037,ENSG00000257366,ENSG00000244257,ENSG00000206706
chr16	14631846	14634707	16:14631846-14634707	ENSG00000140694,ENSG00000242430,ENSG00000103429,ENSG00000238964,ENSG00000255037,ENSG00000257366,ENSG00000244257,ENSG00000206706
chr16	14637856	14638041	16:14637856-14638041	ENSG00000140694,ENSG00000103429,ENSG00000238964,ENSG00000254609
chr16	14638946	14639131	16:14638946-14639131	ENSG00000140694,ENSG00000103429,ENSG00000238964,ENSG00000254609
chr16	14640680	14640925	16:14640680-14640925	ENSG00000140694,ENSG00000103429,ENSG00000238964,ENSG00000254609
chr16	14641839	14642046	16:14641839-14642046	ENSG00000103429,ENSG00000238964,ENSG00000254609
chr16	14650926	14651175	16:14650926-14651175	ENSG00000103429,ENSG00000238964,ENSG00000257264,ENSG00000284305
chr16	14955379	14955685	16:14955379-14955685	ENSG00000183426,ENSG00000275259,ENSG00000278265,ENSG00000273804,ENSG00000261819,ENSG00000238728,ENSG00000275910,ENSG00000270580,ENSG00000183889
chr16	14957737	14958348	16:14957737-14958348	ENSG00000183426,ENSG00000275259,ENSG00000273804,ENSG00000261819,ENSG00000238728,ENSG00000183889
chr16	14959729	14960325	16:14959729-14960325	ENSG00000103512,ENSG00000183458,ENSG00000207425,ENSG00000183426,ENSG00000275259,ENSG00000278265,ENSG00000273804,ENSG00000179889,ENSG00000261819,ENSG00000238728,ENSG00000275910,ENSG00000264115,ENSG00000183889
chr16	14963579	14963824	16:14963579-14963824	ENSG00000261819,ENSG00000183889
chr16	14974485	14975627	16:14974485-14975627	ENSG00000257264,ENSG00000284305,ENSG00000207425,ENSG00000179889,ENSG00000261819,ENSG00000238728,ENSG00000275910,ENSG00000183889
chr16	15030878	15032392	16:15030878-15032392	ENSG00000207425,ENSG00000278265,ENSG00000179889,ENSG00000261819,ENSG00000238728,ENSG00000275910,ENSG00000270580,ENSG00000283346
chr16	15032741	15032934	16:15032741-15032934	ENSG00000207425,ENSG00000278265,ENSG00000179889,ENSG00000261819,ENSG00000238728,ENSG00000275910,ENSG00000270580,ENSG00000283346
chr16	15035546	15035754	16:15035546-15035754	ENSG00000207425,ENSG00000183426,ENSG00000179889,ENSG00000261819,ENSG00000238728,ENSG00000275910
chr16	15039484	15039795	16:15039484-15039795	ENSG00000207425,ENSG00000183426,ENSG00000179889,ENSG00000238728,ENSG00000275910
chr16	15052959	15053366	16:15052959-15053366	ENSG00000258354,ENSG00000265537,ENSG00000183458,ENSG00000207425,ENSG00000238728,ENSG00000157045
chr16	15055379	15056258	16:15055379-15056258	ENSG00000103512,ENSG00000258354,ENSG00000265537,ENSG00000183458,ENSG00000207425,ENSG00000275259,ENSG00000278265,ENSG00000261819,ENSG00000238728,ENSG00000275910,ENSG00000157045,ENSG00000085721,ENSG00000260735,ENSG00000270580,ENSG00000250251,ENSG00000283346,ENSG00000207294,ENSG00000264115,ENSG00000257391,ENSG00000214967
chr16	15056261	15056505	16:15056261-15056505	ENSG00000258354,ENSG00000265537,ENSG00000183458,ENSG00000207425,ENSG00000157045,ENSG00000270580,ENSG00000207294,ENSG00000257391,ENSG00000214967
chr16	15058022	15058212	16:15058022-15058212	ENSG00000258354,ENSG00000265537,ENSG00000183458,ENSG00000157045,ENSG00000207294,ENSG00000257391,ENSG00000214967
chr16	15060160	15060555	16:15060160-15060555	ENSG00000257264,ENSG00000284305,ENSG00000275910,ENSG00000157045,ENSG00000250251,ENSG00000283346,ENSG00000264115
chr16	15060713	15061024	16:15060713-15061024	ENSG00000257264,ENSG00000284305,ENSG00000275910,ENSG00000157045,ENSG00000250251,ENSG00000283346,ENSG00000264115
chr16	15061111	15061416	16:15061111-15061416	ENSG00000257264,ENSG00000284305,ENSG00000157045
chr16	15061540	15062395	16:15061540-15062395	ENSG00000257264,ENSG00000284305,ENSG00000261819,ENSG00000275910,ENSG00000157045,ENSG00000250251,ENSG00000283346,ENSG00000264115
chr16	15072643	15072838	16:15072643-15072838	ENSG00000257264,ENSG00000284305,ENSG00000207425,ENSG00000275259,ENSG00000238728,ENSG00000085721,ENSG00000260735,ENSG00000188599,ENSG00000270580,ENSG00000250251,ENSG00000283346,ENSG00000264115
chr16	15093992	15094627	16:15093992-15094627	ENSG00000103512,ENSG00000257264,ENSG00000284305,ENSG00000275259,ENSG00000238728,ENSG00000085721,ENSG00000260735,ENSG00000188599,ENSG00000270580,ENSG00000250251,ENSG00000283346,ENSG00000207294,ENSG00000264115,ENSG00000257391
chr16	15413471	15413718	16:15413471-15413718	ENSG00000183793,ENSG00000156968,ENSG00000261130
chr16	15427714	15427904	16:15427714-15427904	ENSG00000183793,ENSG00000156968,ENSG00000261130,ENSG00000166780
chr16	15482147	15482332	16:15482147-15482332	ENSG00000270734
chr16	15486998	15487185	16:15486998-15487185	-
chr16	15507276	15507659	16:15507276-15507659	ENSG00000166780
chr16	15520112	15520467	16:15520112-15520467	ENSG00000270734,ENSG00000183793,ENSG00000166780
chr16	15520754	15521003	16:15520754-15521003	ENSG00000166780
chr16	15523126	15523354	16:15523126-15523354	ENSG00000270734,ENSG00000183793,ENSG00000166780
chr16	15523449	15523780	16:15523449-15523780	ENSG00000166780
chr16	15525141	15525465	16:15525141-15525465	ENSG00000166780
chr16	15532824	15533014	16:15532824-15533014	ENSG00000166780
chr16	15533867	15534052	16:15533867-15534052	ENSG00000166780
chr16	15555095	15555285	16:15555095-15555285	-
chr16	15556392	15556579	16:15556392-15556579	ENSG00000103512,ENSG00000277770
chr16	15562690	15562875	16:15562690-15562875	ENSG00000166780
chr16	15567918	15568163	16:15567918-15568163	ENSG00000166780
chr16	15570180	15570369	16:15570180-15570369	ENSG00000257264,ENSG00000284305,ENSG00000183458,ENSG00000166780
chr16	15571088	15571335	16:15571088-15571335	ENSG00000257264,ENSG00000284305,ENSG00000183458,ENSG00000166780
chr16	15571433	15572418	16:15571433-15572418	ENSG00000255277,ENSG00000257264,ENSG00000284305,ENSG00000183458,ENSG00000183426,ENSG00000207294,ENSG00000257391,ENSG00000183793,ENSG00000166780
chr16	15575360	15575545	16:15575360-15575545	ENSG00000166780
chr16	15579436	15579621	16:15579436-15579621	ENSG00000166780
chr16	15581892	15582125	16:15581892-15582125	ENSG00000166780
chr16	15582798	15582988	16:15582798-15582988	ENSG00000166780
chr16	15586387	15586634	16:15586387-15586634	ENSG00000258354,ENSG00000265537,ENSG00000183458
chr16	15587608	15587873	16:15587608-15587873	ENSG00000258354,ENSG00000265537,ENSG00000183458
chr16	15588143	15588504	16:15588143-15588504	ENSG00000258354,ENSG00000265537,ENSG00000183458
chr16	15588519	15593805	16:15588519-15593805	ENSG00000103512,ENSG00000183793,ENSG00000166783
chr16	15593883	15595567	16:15593883-15595567	-
chr16	15595636	15595917	16:15595636-15595917	ENSG00000277770,ENSG00000166783
chr16	15596458	15596657	16:15596458-15596657	ENSG00000166783
chr16	15596780	15597118	16:15596780-15597118	ENSG00000277770,ENSG00000166783
chr16	15597240	15599060	16:15597240-15599060	ENSG00000277770,ENSG00000166783
chr16	15599747	15600076	16:15599747-15600076	ENSG00000277770,ENSG00000166783
chr16	15600146	15600347	16:15600146-15600347	ENSG00000270734,ENSG00000166783,ENSG00000257769
chr16	15600658	15601902	16:15600658-15601902	ENSG00000270734,ENSG00000166783,ENSG00000257769
chr16	15601930	15602205	16:15601930-15602205	ENSG00000270734,ENSG00000166783,ENSG00000257769
chr16	15602719	15602909	16:15602719-15602909	ENSG00000270734,ENSG00000166783,ENSG00000257769
chr16	15603136	15603482	16:15603136-15603482	ENSG00000270734,ENSG00000166783,ENSG00000257769
chr16	15603583	15607274	16:15603583-15607274	ENSG00000166783,ENSG00000257769,ENSG00000284184
chr16	15607557	15609008	16:15607557-15609008	ENSG00000166783,ENSG00000257769,ENSG00000284184
chr16	15609691	15609885	16:15609691-15609885	ENSG00000166783,ENSG00000257769,ENSG00000284184
chr16	15609951	15610176	16:15609951-15610176	ENSG00000257769,ENSG00000284184
chr16	15610327	15610903	16:15610327-15610903	ENSG00000257769,ENSG00000284184
chr16	15611461	15612039	16:15611461-15612039	ENSG00000257769,ENSG00000284184
chr16	15612117	15613026	16:15612117-15613026	ENSG00000257769,ENSG00000284184
chr16	15613687	15614239	16:15613687-15614239	ENSG00000257769,ENSG00000284184
chr16	15615004	15615233	16:15615004-15615233	ENSG00000284184
chr16	15615588	15615807	16:15615588-15615807	ENSG00000284184
chr16	15616056	15616481	16:15616056-15616481	ENSG00000166783,ENSG00000284184
chr16	15617148	15617364	16:15617148-15617364	ENSG00000284184
chr16	15618332	15618977	16:15618332-15618977	ENSG00000284184
chr16	15619297	15619906	16:15619297-15619906	ENSG00000284184
chr16	15620825	15621015	16:15620825-15621015	-
chr16	15621815	15622336	16:15621815-15622336	ENSG00000166783
chr16	15622869	15623059	16:15622869-15623059	-
chr16	15624179	15624389	16:15624179-15624389	-
chr16	15626390	15626598	16:15626390-15626598	ENSG00000277770
chr16	15627852	15628093	16:15627852-15628093	ENSG00000277770
chr16	15631277	15631462	16:15631277-15631462	-
chr16	15632266	15632600	16:15632266-15632600	-
chr16	15633253	15634169	16:15633253-15634169	ENSG00000183458
chr16	15635456	15638343	16:15635456-15638343	ENSG00000166783,ENSG00000072864,ENSG00000283736
chr16	15640587	15640897	16:15640587-15640897	ENSG00000166783,ENSG00000283736
chr16	15640952	15644312	16:15640952-15644312	ENSG00000156968,ENSG00000261130,ENSG00000166783,ENSG00000072864,ENSG00000283736
chr16	15649671	15651453	16:15649671-15651453	ENSG00000255277,ENSG00000072864,ENSG00000283736
chr16	15653146	15653336	16:15653146-15653336	ENSG00000072864
chr16	15656881	15657159	16:15656881-15657159	ENSG00000072864
chr16	15657235	15657425	16:15657235-15657425	ENSG00000072864
chr16	15658988	15659245	16:15658988-15659245	ENSG00000072864
chr16	15659494	15659753	16:15659494-15659753	ENSG00000072864
chr16	15661998	15662183	16:15661998-15662183	ENSG00000072864
chr16	15664707	15664915	16:15664707-15664915	ENSG00000072864
chr16	15666387	15666589	16:15666387-15666589	ENSG00000072864,ENSG00000262848,ENSG00000214967
chr16	15669805	15670524	16:15669805-15670524	ENSG00000270734,ENSG00000072864
chr16	15670588	15671169	16:15670588-15671169	ENSG00000270734
chr16	15671323	15675200	16:15671323-15675200	ENSG00000270734,ENSG00000072864
chr16	15675455	15675709	16:15675455-15675709	ENSG00000262380
chr16	15676817	15677017	16:15676817-15677017	ENSG00000262380
chr16	15677453	15678244	16:15677453-15678244	ENSG00000262380
chr16	15679348	15679570	16:15679348-15679570	ENSG00000262380
chr16	15680189	15680500	16:15680189-15680500	ENSG00000262380
chr16	15680557	15680747	16:15680557-15680747	ENSG00000262380
chr16	15681582	15681772	16:15681582-15681772	ENSG00000262380
chr16	15683711	15683901	16:15683711-15683901	ENSG00000262380
chr16	15684969	15685154	16:15684969-15685154	ENSG00000262380
chr16	15687068	15687663	16:15687068-15687663	ENSG00000262380
chr16	15688079	15688264	16:15688079-15688264	ENSG00000262380
chr16	15689014	15689206	16:15689014-15689206	ENSG00000262380
chr16	15693155	15693366	16:15693155-15693366	ENSG00000277770,ENSG00000072864
chr16	15694710	15695029	16:15694710-15695029	ENSG00000277770,ENSG00000072864
chr16	15697516	15697725	16:15697516-15697725	ENSG00000280206
chr16	15698128	15698356	16:15698128-15698356	ENSG00000280206
chr16	15698544	15698734	16:15698544-15698734	ENSG00000280206
chr16	15698820	15699030	16:15698820-15699030	ENSG00000280206
chr16	15699946	15700220	16:15699946-15700220	ENSG00000280206
chr16	15702609	15702805	16:15702609-15702805	ENSG00000280206
chr16	15712015	15712248	16:15712015-15712248	ENSG00000133392,ENSG00000214967
chr16	15714829	15715014	16:15714829-15715014	ENSG00000133392,ENSG00000214967
chr16	15717050	15717330	16:15717050-15717330	ENSG00000133392
chr16	15723870	15724070	16:15723870-15724070	ENSG00000133392,ENSG00000263335
chr16	15724092	15724282	16:15724092-15724282	ENSG00000133392,ENSG00000263335
chr16	15724703	15724951	16:15724703-15724951	ENSG00000133392,ENSG00000263335
chr16	15725587	15725920	16:15725587-15725920	ENSG00000133392,ENSG00000263335
chr16	15726948	15727349	16:15726948-15727349	ENSG00000133392,ENSG00000263335
chr16	15732577	15732762	16:15732577-15732762	ENSG00000133392,ENSG00000263335
chr16	15737467	15737657	16:15737467-15737657	ENSG00000277770,ENSG00000133392,ENSG00000263065
chr16	15739504	15739771	16:15739504-15739771	ENSG00000277770,ENSG00000133392,ENSG00000263065
chr16	15743016	15743206	16:15743016-15743206	ENSG00000133392,ENSG00000263065
chr16	15747292	15747515	16:15747292-15747515	ENSG00000277770,ENSG00000133392,ENSG00000263065
chr16	15764518	15764703	16:15764518-15764703	ENSG00000103512
chr16	15789550	15789739	16:15789550-15789739	ENSG00000255277,ENSG00000133392,ENSG00000280429
chr16	15833946	15835103	16:15833946-15835103	-
chr16	15835153	15835447	16:15835153-15835447	ENSG00000227827
chr16	15879015	15879205	16:15879015-15879205	ENSG00000206778
chr16	15879264	15879934	16:15879264-15879934	ENSG00000206778
chr16	15886523	15886755	16:15886523-15886755	ENSG00000133393,ENSG00000262171
chr16	15887635	15888695	16:15887635-15888695	ENSG00000188599,ENSG00000264115,ENSG00000133393,ENSG00000206778,ENSG00000262171,ENSG00000215003,ENSG00000277920
chr16	15888781	15889348	16:15888781-15889348	ENSG00000133393,ENSG00000206778,ENSG00000262171,ENSG00000277920
chr16	15899357	15900002	16:15899357-15900002	ENSG00000133393,ENSG00000262171,ENSG00000215003
chr16	15904460	15904663	16:15904460-15904663	ENSG00000215003
chr16	15948881	15950303	16:15948881-15950303	ENSG00000215003,ENSG00000103222
chr16	15950334	15950871	16:15950334-15950871	ENSG00000215003,ENSG00000103222
chr16	15952147	15952839	16:15952147-15952839	ENSG00000215003,ENSG00000103222
chr16	15954531	15954778	16:15954531-15954778	ENSG00000215003,ENSG00000103222
chr16	15955253	15955742	16:15955253-15955742	ENSG00000215003
chr16	15958892	15959106	16:15958892-15959106	ENSG00000215003
chr16	15966534	15966724	16:15966534-15966724	-
chr16	15970058	15970747	16:15970058-15970747	ENSG00000215003
chr16	15970839	15971672	16:15970839-15971672	ENSG00000215003
chr16	15972134	15972334	16:15972134-15972334	ENSG00000215003
chr16	15975206	15975402	16:15975206-15975402	-
chr16	15987306	15987926	16:15987306-15987926	ENSG00000215003,ENSG00000276484
chr16	15988120	15989109	16:15988120-15989109	ENSG00000215003,ENSG00000276484
chr16	15989352	15989668	16:15989352-15989668	ENSG00000215003,ENSG00000276484
chr16	15996164	15996354	16:15996164-15996354	ENSG00000183889
chr16	15998126	15999000	16:15998126-15999000	ENSG00000183889
chr16	16007152	16008413	16:16007152-16008413	ENSG00000103222,ENSG00000233024,ENSG00000275391
chr16	16015831	16016021	16:16015831-16016021	ENSG00000207425,ENSG00000260126
chr16	16022116	16022301	16:16022116-16022301	ENSG00000227827
chr16	16037485	16037670	16:16037485-16037670	ENSG00000207294,ENSG00000257391
chr16	16038899	16039122	16:16038899-16039122	ENSG00000207294,ENSG00000257391
chr16	16039725	16039915	16:16039725-16039915	-
chr16	16044333	16044589	16:16044333-16044589	-
chr16	16044799	16045135	16:16044799-16045135	-
chr16	16045540	16045837	16:16045540-16045837	-
chr16	16047787	16048440	16:16047787-16048440	-
chr16	16049362	16049547	16:16049362-16049547	-
chr16	16054206	16054743	16:16054206-16054743	ENSG00000227827,ENSG00000285628,ENSG00000205746,ENSG00000273613
chr16	16060300	16060498	16:16060300-16060498	-
chr16	16061970	16062657	16:16061970-16062657	-
chr16	16067983	16068173	16:16067983-16068173	-
chr16	16073138	16073323	16:16073138-16073323	ENSG00000103222
chr16	16074194	16075049	16:16074194-16075049	ENSG00000103222
chr16	16075180	16077841	16:16075180-16077841	ENSG00000275259,ENSG00000215003,ENSG00000103222,ENSG00000241067
chr16	16079189	16079374	16:16079189-16079374	ENSG00000103222
chr16	16083670	16083860	16:16083670-16083860	ENSG00000103222,ENSG00000241067
chr16	16100653	16100863	16:16100653-16100863	ENSG00000103222,ENSG00000241067
chr16	16124706	16124965	16:16124706-16124965	ENSG00000103222,ENSG00000205746
chr16	16126917	16127102	16:16126917-16127102	ENSG00000277920
chr16	16127391	16127657	16:16127391-16127657	-
chr16	16137725	16138126	16:16137725-16138126	ENSG00000255277,ENSG00000277698
chr16	16141441	16141705	16:16141441-16141705	ENSG00000214967
chr16	16143111	16143311	16:16143111-16143311	-
chr16	16155624	16155814	16:16155624-16155814	ENSG00000091262,ENSG00000103226
chr16	16157176	16157497	16:16157176-16157497	ENSG00000091262,ENSG00000103226
chr16	16184909	16185103	16:16184909-16185103	ENSG00000207425,ENSG00000183889
chr16	16186876	16187326	16:16186876-16187326	ENSG00000207425,ENSG00000183889
chr16	16191726	16191911	16:16191726-16191911	ENSG00000277920,ENSG00000285628,ENSG00000273613
chr16	16196548	16196738	16:16196548-16196738	ENSG00000103226
chr16	16197724	16197940	16:16197724-16197940	ENSG00000103226
chr16	16205930	16206247	16:16205930-16206247	ENSG00000255037,ENSG00000278265,ENSG00000207294,ENSG00000257391,ENSG00000091262,ENSG00000262332,ENSG00000103226
chr16	16206660	16207467	16:16206660-16207467	ENSG00000255037,ENSG00000255277,ENSG00000278265,ENSG00000250251,ENSG00000207294,ENSG00000257391,ENSG00000091262,ENSG00000262332,ENSG00000103226
chr16	16207522	16207841	16:16207522-16207841	ENSG00000255037,ENSG00000278265,ENSG00000207294,ENSG00000257391,ENSG00000091262,ENSG00000262332,ENSG00000103226
chr16	16208178	16208729	16:16208178-16208729	ENSG00000255037,ENSG00000278265,ENSG00000207294,ENSG00000257391,ENSG00000091262,ENSG00000262332,ENSG00000103226
chr16	16209634	16209937	16:16209634-16209937	ENSG00000255037,ENSG00000278265,ENSG00000207294,ENSG00000257391,ENSG00000091262,ENSG00000262332,ENSG00000103226
chr16	16211493	16211713	16:16211493-16211713	ENSG00000091262,ENSG00000262332,ENSG00000263029,ENSG00000262974
chr16	16212827	16213178	16:16212827-16213178	ENSG00000183426,ENSG00000091262,ENSG00000262332,ENSG00000263029,ENSG00000227827,ENSG00000185164,ENSG00000262974
chr16	16214043	16214369	16:16214043-16214369	ENSG00000183426,ENSG00000091262,ENSG00000262332,ENSG00000263029,ENSG00000227827,ENSG00000262974
chr16	16214447	16214916	16:16214447-16214916	ENSG00000183426,ENSG00000091262,ENSG00000262332,ENSG00000263029,ENSG00000227827,ENSG00000185164,ENSG00000262974
chr16	16786506	16786691	16:16786506-16786691	ENSG00000103226,ENSG00000262848,ENSG00000287905,ENSG00000279729
chr16	16797379	16797564	16:16797379-16797564	ENSG00000261362,ENSG00000287905,ENSG00000279729
chr16	16837657	16837842	16:16837657-16837842	ENSG00000279729
chr16	16854993	16855179	16:16854993-16855179	ENSG00000214940
chr16	16932023	16932213	16:16932023-16932213	ENSG00000205746
chr16	16955180	16955365	16:16955180-16955365	ENSG00000261748
chr16	16976501	16976695	16:16976501-16976695	ENSG00000278994
chr16	16979054	16979341	16:16979054-16979341	ENSG00000278994
chr16	16991047	16991237	16:16991047-16991237	ENSG00000278221
chr16	17035457	17035681	16:17035457-17035681	ENSG00000285628,ENSG00000205746,ENSG00000273613,ENSG00000233024
chr16	17055595	17055785	16:17055595-17055785	ENSG00000287905
chr16	17080803	17080994	16:17080803-17080994	ENSG00000279490,ENSG00000260675,ENSG00000260405
chr16	17099773	17099963	16:17099773-17099963	ENSG00000279490,ENSG00000260675,ENSG00000260405
chr16	17107852	17108042	16:17107852-17108042	ENSG00000260675,ENSG00000260405
chr16	17118610	17118796	16:17118610-17118796	ENSG00000261448
chr16	17142061	17142377	16:17142061-17142377	ENSG00000261448
chr16	17154965	17155303	16:17154965-17155303	ENSG00000214967,ENSG00000261448,ENSG00000276484
chr16	17155362	17155905	16:17155362-17155905	ENSG00000214967,ENSG00000261448,ENSG00000276484
chr16	17157278	17157468	16:17157278-17157468	ENSG00000214967,ENSG00000261448,ENSG00000276484
chr16	17158343	17158533	16:17158343-17158533	ENSG00000276484
chr16	17160231	17160656	16:17160231-17160656	ENSG00000261448,ENSG00000205746
chr16	17162287	17162474	16:17162287-17162474	ENSG00000261448,ENSG00000205746
chr16	17162497	17162687	16:17162497-17162687	ENSG00000261448,ENSG00000205746
chr16	17162742	17162946	16:17162742-17162946	ENSG00000261448,ENSG00000205746
chr16	17163085	17165209	16:17163085-17165209	ENSG00000261448,ENSG00000205746
chr16	17165715	17166529	16:17165715-17166529	ENSG00000261448,ENSG00000276484,ENSG00000262974
chr16	17166575	17166844	16:17166575-17166844	ENSG00000276484
chr16	17167010	17167350	16:17167010-17167350	ENSG00000261448,ENSG00000276484,ENSG00000262974
chr16	17168690	17168875	16:17168690-17168875	ENSG00000276484,ENSG00000262974
chr16	17170463	17170661	16:17170463-17170661	-
chr16	17171126	17172527	16:17171126-17172527	ENSG00000276311,ENSG00000261448
chr16	17172671	17174353	16:17172671-17174353	ENSG00000276311,ENSG00000261362,ENSG00000261448
chr16	17176410	17176600	16:17176410-17176600	ENSG00000262974
chr16	17178226	17178471	16:17178226-17178471	ENSG00000262974
chr16	17189106	17189298	16:17189106-17189298	ENSG00000279410
chr16	17191721	17191977	16:17191721-17191977	ENSG00000279410
chr16	17213193	17213378	16:17213193-17213378	ENSG00000279415
chr16	17217143	17217333	16:17217143-17217333	ENSG00000276311,ENSG00000279415
chr16	17217472	17217657	16:17217472-17217657	ENSG00000276311,ENSG00000279415
chr16	17237507	17237798	16:17237507-17237798	ENSG00000279415,ENSG00000279620
chr16	17237876	17238069	16:17237876-17238069	ENSG00000279415,ENSG00000279620
chr16	17242497	17242682	16:17242497-17242682	ENSG00000279415,ENSG00000279620
chr16	17251460	17251650	16:17251460-17251650	ENSG00000103489,ENSG00000279620
chr16	17252023	17252208	16:17252023-17252208	ENSG00000103489,ENSG00000279620
chr16	17291134	17291319	16:17291134-17291319	ENSG00000277920
chr16	17294212	17295837	16:17294212-17295837	-
chr16	17296805	17296990	16:17296805-17296990	-
chr16	17301415	17303127	16:17301415-17303127	ENSG00000287905
chr16	17303372	17303614	16:17303372-17303614	-
chr16	17304129	17304319	16:17304129-17304319	-
chr16	17311016	17311228	16:17311016-17311228	-
chr16	17313063	17313258	16:17313063-17313258	-
chr16	17315597	17315789	16:17315597-17315789	ENSG00000183889
chr16	17317128	17317575	16:17317128-17317575	ENSG00000183889,ENSG00000261362
chr16	17317784	17318557	16:17317784-17318557	ENSG00000183889,ENSG00000261362
chr16	17319246	17319436	16:17319246-17319436	ENSG00000183889
chr16	17319753	17319948	16:17319753-17319948	ENSG00000183889
chr16	17319980	17320165	16:17319980-17320165	-
chr16	17320229	17320490	16:17320229-17320490	-
chr16	17321506	17322717	16:17321506-17322717	ENSG00000270734
chr16	17322850	17323044	16:17322850-17323044	-
chr16	17323086	17323354	16:17323086-17323354	-
chr16	17331040	17331248	16:17331040-17331248	ENSG00000277770
chr16	17340385	17341442	16:17340385-17341442	ENSG00000263029,ENSG00000214940
chr16	17341452	17343665	16:17341452-17343665	ENSG00000263029,ENSG00000214940
chr16	17343716	17344204	16:17343716-17344204	ENSG00000263029,ENSG00000214940
chr16	17344493	17344808	16:17344493-17344808	ENSG00000263029,ENSG00000214940
chr16	17344873	17345807	16:17344873-17345807	ENSG00000214967
chr16	17346098	17347535	16:17346098-17347535	ENSG00000214967
chr16	17347582	17349866	16:17347582-17349866	ENSG00000214967
chr16	17350087	17351274	16:17350087-17351274	ENSG00000207425
chr16	17351417	17352597	16:17351417-17352597	-
chr16	17352788	17353506	16:17352788-17353506	-
chr16	17353682	17354703	16:17353682-17354703	-
chr16	17354813	17355573	16:17354813-17355573	-
chr16	17356267	17361848	16:17356267-17361848	-
chr16	17363292	17363500	16:17363292-17363500	ENSG00000103489,ENSG00000214940
chr16	17364529	17364794	16:17364529-17364794	ENSG00000103489,ENSG00000214940
chr16	17365168	17365660	16:17365168-17365660	ENSG00000103489
chr16	17366791	17366993	16:17366791-17366993	ENSG00000103489
chr16	17367899	17368403	16:17367899-17368403	ENSG00000103489
chr16	17368557	17371959	16:17368557-17371959	ENSG00000277920,ENSG00000103489
chr16	17375593	17375801	16:17375593-17375801	-
chr16	17376060	17376275	16:17376060-17376275	-
chr16	17377653	17378178	16:17377653-17378178	ENSG00000103489
chr16	17378373	17378860	16:17378373-17378860	-
chr16	17379551	17379894	16:17379551-17379894	-
chr16	17380597	17381400	16:17380597-17381400	-
chr16	17382754	17383181	16:17382754-17383181	-
chr16	17383314	17383525	16:17383314-17383525	-
chr16	17384206	17384391	16:17384206-17384391	-
chr16	17385063	17385253	16:17385063-17385253	ENSG00000214940
chr16	17388366	17388554	16:17388366-17388554	ENSG00000214940
chr16	17400931	17401672	16:17400931-17401672	ENSG00000103489,ENSG00000286849
chr16	17407920	17408110	16:17407920-17408110	ENSG00000277920,ENSG00000103489,ENSG00000286849
chr16	17415975	17416258	16:17415975-17416258	ENSG00000286849
chr16	17416265	17416865	16:17416265-17416865	ENSG00000286849,ENSG00000205746
chr16	17416924	17417208	16:17416924-17417208	ENSG00000286849,ENSG00000205746
chr16	17429152	17429342	16:17429152-17429342	-
chr16	17439121	17440192	16:17439121-17440192	-
chr16	17441007	17441289	16:17441007-17441289	ENSG00000214967,ENSG00000275927
chr16	17447177	17447362	16:17447177-17447362	ENSG00000275927,ENSG00000285850,ENSG00000254681
chr16	17447380	17450191	16:17447380-17450191	ENSG00000188599,ENSG00000277920,ENSG00000275927,ENSG00000285850,ENSG00000254681
chr16	17450255	17452855	16:17450255-17452855	ENSG00000183889,ENSG00000277920,ENSG00000275927,ENSG00000285850
chr16	17452857	17454103	16:17452857-17454103	ENSG00000183889,ENSG00000277920,ENSG00000275927,ENSG00000285850
chr16	17454285	17454543	16:17454285-17454543	ENSG00000275927,ENSG00000285850
chr16	17461382	17461572	16:17461382-17461572	-
chr16	17461967	17463047	16:17461967-17463047	ENSG00000285850,ENSG00000278994,ENSG00000260550,ENSG00000256340
chr16	17463904	17464227	16:17463904-17464227	-
chr16	17465164	17465473	16:17465164-17465473	-
chr16	17467365	17467561	16:17467365-17467561	ENSG00000103489
chr16	17469661	17471711	16:17469661-17471711	ENSG00000103489,ENSG00000260945
chr16	17508385	17508570	16:17508385-17508570	ENSG00000260945,ENSG00000278994,ENSG00000214940
chr16	17521209	17521433	16:17521209-17521433	ENSG00000260945
chr16	17607030	17607246	16:17607030-17607246	ENSG00000227827,ENSG00000214967,ENSG00000260945,ENSG00000260242,ENSG00000260933
chr16	17615016	17615201	16:17615016-17615201	ENSG00000285628,ENSG00000205746,ENSG00000273613
chr16	17637856	17638046	16:17637856-17638046	ENSG00000261555,ENSG00000185164,ENSG00000262974
chr16	17664982	17665180	16:17664982-17665180	ENSG00000261555
chr16	17689439	17689629	16:17689439-17689629	ENSG00000261555
chr16	17708353	17708538	16:17708353-17708538	ENSG00000261555
chr16	17775863	17776085	16:17775863-17776085	ENSG00000261555,ENSG00000228071,ENSG00000278994
chr16	17894826	17895011	16:17894826-17895011	ENSG00000261555,ENSG00000228071,ENSG00000260242,ENSG00000260933,ENSG00000278994
chr16	17963064	17963254	16:17963064-17963254	ENSG00000276311,ENSG00000228071,ENSG00000259929,ENSG00000280283
chr16	17968723	17968913	16:17968723-17968913	ENSG00000183889,ENSG00000228071,ENSG00000259929,ENSG00000280283,ENSG00000262974
chr16	17983967	17984152	16:17983967-17984152	ENSG00000228071,ENSG00000259929,ENSG00000278994,ENSG00000254681
chr16	17989133	17989318	16:17989133-17989318	ENSG00000261555,ENSG00000228071,ENSG00000259929,ENSG00000260242,ENSG00000260933,ENSG00000214940
chr16	17989504	17989818	16:17989504-17989818	ENSG00000228071,ENSG00000259929,ENSG00000214940
chr16	17997176	17997370	16:17997176-17997370	ENSG00000261555,ENSG00000228071,ENSG00000259929,ENSG00000260242,ENSG00000260933,ENSG00000278994
chr16	18007277	18007508	16:18007277-18007508	ENSG00000261362,ENSG00000261555,ENSG00000228071,ENSG00000260242,ENSG00000260933,ENSG00000278994
chr16	18587540	18588039	16:18587540-18588039	ENSG00000276311,ENSG00000287905,ENSG00000185164,ENSG00000260550,ENSG00000256340,ENSG00000183747
chr16	18774560	18775180	16:18774560-18775180	-
chr16	18776297	18776700	16:18776297-18776700	ENSG00000276311,ENSG00000254681,ENSG00000260550,ENSG00000256340,ENSG00000134419
chr16	18783104	18783543	16:18783104-18783543	ENSG00000134419
chr16	18783712	18784268	16:18783712-18784268	ENSG00000134419
chr16	18784679	18785049	16:18784679-18785049	ENSG00000134419
chr16	18786798	18787727	16:18786798-18787727	ENSG00000277920,ENSG00000134419
chr16	18788312	18788762	16:18788312-18788762	ENSG00000134419
chr16	18788779	18790851	16:18788779-18790851	ENSG00000277920,ENSG00000134419
chr16	18791242	18791432	16:18791242-18791432	ENSG00000278221,ENSG00000134419
chr16	18799799	18800051	16:18799799-18800051	ENSG00000233024,ENSG00000275391,ENSG00000134419,ENSG00000260342,ENSG00000170540,ENSG00000260017
chr16	18800251	18800443	16:18800251-18800443	ENSG00000260342,ENSG00000170540,ENSG00000260017
chr16	18800507	18802360	16:18800507-18802360	ENSG00000134419,ENSG00000260342,ENSG00000170540,ENSG00000260017
chr16	18802519	18807235	16:18802519-18807235	ENSG00000134419,ENSG00000260342,ENSG00000170540,ENSG00000260017
chr16	18814354	18814539	16:18814354-18814539	ENSG00000157106
chr16	18817628	18817975	16:18817628-18817975	ENSG00000157106
chr16	18818588	18818778	16:18818588-18818778	ENSG00000157106
chr16	18819137	18820036	16:18819137-18820036	ENSG00000157106
chr16	18828003	18828244	16:18828003-18828244	-
chr16	18828454	18828658	16:18828454-18828658	ENSG00000157106
chr16	18829035	18829931	16:18829035-18829931	ENSG00000157106
chr16	18830218	18830409	16:18830218-18830409	-
chr16	18833817	18834052	16:18833817-18834052	ENSG00000157106
chr16	18834104	18834732	16:18834104-18834732	ENSG00000157106
chr16	18834781	18835166	16:18834781-18835166	ENSG00000157106
chr16	18835302	18835497	16:18835302-18835497	ENSG00000185164,ENSG00000262974,ENSG00000262995
chr16	18836442	18836848	16:18836442-18836848	ENSG00000185164,ENSG00000262974,ENSG00000262995
chr16	18838578	18840042	16:18838578-18840042	ENSG00000185164,ENSG00000262974,ENSG00000262995
chr16	18842373	18842558	16:18842373-18842558	ENSG00000157106,ENSG00000066813
chr16	18851145	18851330	16:18851145-18851330	ENSG00000157106
chr16	18925454	18927148	16:18925454-18927148	ENSG00000157106,ENSG00000260352,ENSG00000170537,ENSG00000207167
chr16	18945989	18946497	16:18945989-18946497	ENSG00000260352,ENSG00000170537,ENSG00000207167
chr16	18959247	18959532	16:18959247-18959532	ENSG00000170537,ENSG00000207167
chr16	19066943	19069126	16:19066943-19069126	ENSG00000170537,ENSG00000207167,ENSG00000261465,ENSG00000261357,ENSG00000167186,ENSG00000260430,ENSG00000278389,ENSG00000205730,ENSG00000261427,ENSG00000103528,ENSG00000286790,ENSG00000261210,ENSG00000259871,ENSG00000285869,ENSG00000259925,ENSG00000280265,ENSG00000260681
chr16	19072339	19074137	16:19072339-19074137	ENSG00000170537,ENSG00000207167,ENSG00000261465,ENSG00000261357,ENSG00000167186,ENSG00000260430,ENSG00000286790
chr16	19077003	19077188	16:19077003-19077188	ENSG00000170537,ENSG00000207167,ENSG00000167186,ENSG00000260430,ENSG00000103528,ENSG00000286790,ENSG00000285869
chr16	19105403	19105631	16:19105403-19105631	ENSG00000260430,ENSG00000278389,ENSG00000205730,ENSG00000261427,ENSG00000261759,ENSG00000103528,ENSG00000286790,ENSG00000285869
chr16	19118852	19119538	16:19118852-19119538	ENSG00000260430,ENSG00000278389,ENSG00000205730,ENSG00000261427,ENSG00000261759,ENSG00000103528,ENSG00000286790
chr16	19151849	19152051	16:19151849-19152051	ENSG00000260430,ENSG00000103528,ENSG00000286790,ENSG00000261210,ENSG00000259871,ENSG00000285869,ENSG00000259925
chr16	19265875	19266065	16:19265875-19266065	ENSG00000254681,ENSG00000103528,ENSG00000286790,ENSG00000261210,ENSG00000259871,ENSG00000285869,ENSG00000259925
chr16	19431232	19433815	16:19431232-19433815	ENSG00000261210,ENSG00000259871,ENSG00000285869,ENSG00000259925,ENSG00000280265,ENSG00000103534,ENSG00000260681
chr16	19470441	19470723	16:19470441-19470723	ENSG00000285869,ENSG00000259925,ENSG00000280265,ENSG00000103534,ENSG00000260681
chr16	19488787	19489122	16:19488787-19489122	ENSG00000259871,ENSG00000259925,ENSG00000280265,ENSG00000103534,ENSG00000260681,ENSG00000260592,ENSG00000066813
chr16	19493744	19494646	16:19493744-19494646	ENSG00000285869,ENSG00000259925,ENSG00000280265,ENSG00000103534,ENSG00000260681,ENSG00000260592,ENSG00000222750
chr16	19495471	19495661	16:19495471-19495661	ENSG00000280265,ENSG00000222750,ENSG00000260934,ENSG00000279747
chr16	19496830	19497964	16:19496830-19497964	ENSG00000259925,ENSG00000280265,ENSG00000103534,ENSG00000260681,ENSG00000260592,ENSG00000222750,ENSG00000260934,ENSG00000279747
chr16	19502550	19503064	16:19502550-19503064	ENSG00000260430,ENSG00000103528,ENSG00000286790,ENSG00000259925,ENSG00000280265,ENSG00000260681,ENSG00000222750,ENSG00000260934,ENSG00000006007,ENSG00000279747
chr16	19503138	19503432	16:19503138-19503432	ENSG00000260430,ENSG00000259925,ENSG00000280265,ENSG00000222750,ENSG00000260934,ENSG00000006007,ENSG00000279747
chr16	19503586	19503796	16:19503586-19503796	ENSG00000260430,ENSG00000280265,ENSG00000222750,ENSG00000260934,ENSG00000006007,ENSG00000279747
chr16	19505925	19506127	16:19505925-19506127	ENSG00000280265,ENSG00000260934,ENSG00000006007,ENSG00000279747
chr16	19508042	19508227	16:19508042-19508227	ENSG00000280265,ENSG00000260934,ENSG00000006007,ENSG00000279747
chr16	19509447	19509632	16:19509447-19509632	ENSG00000280265,ENSG00000260934,ENSG00000006007,ENSG00000279747
chr16	19510717	19511203	16:19510717-19511203	ENSG00000006007
chr16	19511721	19511945	16:19511721-19511945	ENSG00000006007
chr16	19513053	19514737	16:19513053-19514737	ENSG00000260430,ENSG00000286790,ENSG00000259871,ENSG00000285869,ENSG00000259925,ENSG00000280265,ENSG00000260681,ENSG00000260934,ENSG00000006007,ENSG00000279747,ENSG00000103540
chr16	19519011	19519196	16:19519011-19519196	ENSG00000006007,ENSG00000103540
chr16	19519856	19520046	16:19519856-19520046	ENSG00000006007,ENSG00000103540
chr16	19520116	19523250	16:19520116-19523250	ENSG00000006007,ENSG00000103540,ENSG00000103544
chr16	19523401	19525325	16:19523401-19525325	ENSG00000006007,ENSG00000103540,ENSG00000103544
chr16	19548066	19548316	16:19548066-19548316	ENSG00000103540
chr16	19554921	19556310	16:19554921-19556310	ENSG00000254681,ENSG00000103540,ENSG00000103544,ENSG00000103550,ENSG00000174628,ENSG00000261195,ENSG00000167191
chr16	19602271	19602511	16:19602271-19602511	ENSG00000103544,ENSG00000167191
chr16	19666391	19666650	16:19666391-19666650	ENSG00000261195,ENSG00000260201
chr16	19667683	19667873	16:19667683-19667873	ENSG00000261195,ENSG00000260201
chr16	19681192	19681439	16:19681192-19681439	ENSG00000254681,ENSG00000276571,ENSG00000261195
chr16	19681954	19682139	16:19681954-19682139	ENSG00000254681,ENSG00000276571,ENSG00000261195
chr16	19693098	19693283	16:19693098-19693283	ENSG00000254681,ENSG00000103544,ENSG00000276571,ENSG00000103550,ENSG00000261312,ENSG00000174628,ENSG00000261195
chr16	19700087	19700277	16:19700087-19700277	ENSG00000103544,ENSG00000276571,ENSG00000103550,ENSG00000261312,ENSG00000174628,ENSG00000261195
chr16	19718320	19718731	16:19718320-19718731	ENSG00000103550,ENSG00000261312,ENSG00000174628,ENSG00000261195
chr16	19732193	19732378	16:19732193-19732378	ENSG00000265776,ENSG00000103550,ENSG00000174628,ENSG00000261195
chr16	19817201	19817386	16:19817201-19817386	ENSG00000174628,ENSG00000261195,ENSG00000261939
chr16	19874507	19874692	16:19874507-19874692	ENSG00000261195,ENSG00000167191
chr16	19985114	19985304	16:19985114-19985304	-
chr16	20074317	20074573	16:20074317-20074573	ENSG00000180269,ENSG00000277211,ENSG00000263253,ENSG00000276548
chr16	20101680	20101870	16:20101680-20101870	ENSG00000277211,ENSG00000263253,ENSG00000185710
chr16	20138266	20138456	16:20138266-20138456	ENSG00000277211,ENSG00000263253,ENSG00000183747
chr16	20236009	20236274	16:20236009-20236274	ENSG00000277211,ENSG00000263253,ENSG00000227624
chr16	20238414	20238751	16:20238414-20238751	ENSG00000277211,ENSG00000263253,ENSG00000227624
chr16	20248072	20248263	16:20248072-20248263	ENSG00000277211,ENSG00000263253,ENSG00000227624,ENSG00000280306
chr16	20296269	20296506	16:20296269-20296506	ENSG00000169347,ENSG00000243716
chr16	20305147	20305337	16:20305147-20305337	ENSG00000169347,ENSG00000183747
chr16	20305564	20305754	16:20305564-20305754	ENSG00000169347,ENSG00000183747,ENSG00000280306,ENSG00000276548
chr16	20316609	20316873	16:20316609-20316873	ENSG00000169347
chr16	20346279	20346534	16:20346279-20346534	ENSG00000169347,ENSG00000169344
chr16	20381076	20381266	16:20381076-20381266	ENSG00000263237,ENSG00000183549,ENSG00000183747
chr16	20399306	20399491	16:20399306-20399491	ENSG00000169340,ENSG00000263237,ENSG00000183549,ENSG00000183747,ENSG00000280306
chr16	20608795	20608980	16:20608795-20608980	ENSG00000183747,ENSG00000280306,ENSG00000260762,ENSG00000005187,ENSG00000275315,ENSG00000274730
chr16	20625346	20625575	16:20625346-20625575	ENSG00000280306,ENSG00000260762,ENSG00000275315,ENSG00000274730,ENSG00000276548
chr16	20673373	20673638	16:20673373-20673638	ENSG00000005187,ENSG00000166743
chr16	20673845	20674249	16:20673845-20674249	ENSG00000280306,ENSG00000005187,ENSG00000166743
chr16	20674488	20677026	16:20674488-20677026	ENSG00000183747,ENSG00000280306,ENSG00000066813,ENSG00000005187,ENSG00000275315,ENSG00000166743
chr16	20680763	20680948	16:20680763-20680948	ENSG00000280306,ENSG00000166743
chr16	20682175	20682468	16:20682175-20682468	ENSG00000280306,ENSG00000166743
chr16	20683287	20683477	16:20683287-20683477	ENSG00000280306,ENSG00000166743
chr16	20687114	20687367	16:20687114-20687367	ENSG00000183747,ENSG00000280306,ENSG00000066813,ENSG00000166743
chr16	20692997	20693363	16:20692997-20693363	ENSG00000280306,ENSG00000066813,ENSG00000166743
chr16	20693507	20693762	16:20693507-20693762	ENSG00000183747,ENSG00000280306,ENSG00000066813,ENSG00000166743,ENSG00000283399
chr16	20717891	20718264	16:20717891-20718264	ENSG00000066813,ENSG00000283399,ENSG00000285303
chr16	20740507	20742291	16:20740507-20742291	ENSG00000183549,ENSG00000280306,ENSG00000260201,ENSG00000005187,ENSG00000275315,ENSG00000066654,ENSG00000283399,ENSG00000285303,ENSG00000260510,ENSG00000196678,ENSG00000005189,ENSG00000185864
chr16	20747060	20747633	16:20747060-20747633	ENSG00000183747,ENSG00000005187,ENSG00000066654
chr16	20749244	20749429	16:20749244-20749429	ENSG00000005187,ENSG00000066654
chr16	20754794	20754984	16:20754794-20754984	ENSG00000005187
chr16	20763212	20764206	16:20763212-20764206	ENSG00000280306,ENSG00000005187,ENSG00000260510,ENSG00000200893
chr16	20777171	20777356	16:20777171-20777356	ENSG00000260201,ENSG00000005187,ENSG00000260510,ENSG00000200893
chr16	20787684	20787881	16:20787684-20787881	ENSG00000066813,ENSG00000005187,ENSG00000200893
chr16	20805836	20807579	16:20805836-20807579	ENSG00000254681,ENSG00000196678,ENSG00000005189
chr16	20822537	20822855	16:20822537-20822855	ENSG00000005189,ENSG00000275908
chr16	20841090	20841280	16:20841090-20841280	ENSG00000005189
chr16	20842112	20842549	16:20842112-20842549	ENSG00000005189
chr16	20843419	20843715	16:20843419-20843715	ENSG00000005189
chr16	20843922	20844350	16:20843922-20844350	ENSG00000005189,ENSG00000275908
chr16	20844394	20845496	16:20844394-20845496	ENSG00000005189,ENSG00000275908
chr16	20849776	20850017	16:20849776-20850017	ENSG00000005189,ENSG00000158482
chr16	20851709	20851894	16:20851709-20851894	-
chr16	20862320	20862511	16:20862320-20862511	ENSG00000188215
chr16	20870225	20870482	16:20870225-20870482	ENSG00000188215
chr16	20874400	20874590	16:20874400-20874590	ENSG00000188215
chr16	20882590	20882957	16:20882590-20882957	ENSG00000276548,ENSG00000237296
chr16	20898797	20899095	16:20898797-20899095	ENSG00000196678,ENSG00000188215,ENSG00000102897
chr16	20899285	20902018	16:20899285-20902018	ENSG00000196678,ENSG00000188215,ENSG00000102897,ENSG00000185864,ENSG00000277041
chr16	20902101	20902292	16:20902101-20902292	ENSG00000196678,ENSG00000188215,ENSG00000102897
chr16	20902425	20902617	16:20902425-20902617	ENSG00000196678,ENSG00000188215,ENSG00000102897
chr16	20902658	20903094	16:20902658-20903094	ENSG00000196678,ENSG00000188215,ENSG00000102897
chr16	20903196	20905521	16:20903196-20905521	ENSG00000196678,ENSG00000188215,ENSG00000102897
chr16	20905620	20905937	16:20905620-20905937	ENSG00000196678,ENSG00000188215,ENSG00000102897
chr16	20906065	20906330	16:20906065-20906330	ENSG00000196678,ENSG00000188215,ENSG00000102897
chr16	20908149	20908640	16:20908149-20908640	ENSG00000196678,ENSG00000188215,ENSG00000102897
chr16	20909715	20912271	16:20909715-20912271	ENSG00000196678,ENSG00000188215,ENSG00000102897
chr16	20916811	20917001	16:20916811-20917001	-
chr16	20917056	20917246	16:20917056-20917246	-
chr16	20925467	20925657	16:20925467-20925657	-
chr16	20941496	20941681	16:20941496-20941681	-
chr16	20944755	20944976	16:20944755-20944976	-
chr16	20995863	20996073	16:20995863-20996073	ENSG00000237296
chr16	21116038	21116320	16:21116038-21116320	ENSG00000263331
chr16	21128138	21128328	16:21128138-21128328	ENSG00000158486,ENSG00000263331,ENSG00000158482,ENSG00000276548
chr16	21158423	21158909	16:21158423-21158909	ENSG00000158486,ENSG00000011638,ENSG00000262983,ENSG00000257403
chr16	21159283	21159532	16:21159283-21159532	ENSG00000158486,ENSG00000011638,ENSG00000262983
chr16	21214073	21214263	16:21214073-21214263	ENSG00000262983,ENSG00000103310
chr16	21229561	21229849	16:21229561-21229849	ENSG00000262983,ENSG00000103310,ENSG00000175311,ENSG00000257403,ENSG00000158482
chr16	21236021	21236211	16:21236021-21236211	ENSG00000262983,ENSG00000175311
chr16	21258508	21258698	16:21258508-21258698	ENSG00000262983,ENSG00000103316,ENSG00000257403,ENSG00000158482
chr16	21301872	21302062	16:21301872-21302062	ENSG00000262983,ENSG00000103316,ENSG00000283421,ENSG00000189149,ENSG00000257403,ENSG00000158482
chr16	21304127	21304340	16:21304127-21304340	ENSG00000262983,ENSG00000103316,ENSG00000283421,ENSG00000189149,ENSG00000257403,ENSG00000158482
chr16	21501258	21501603	16:21501258-21501603	ENSG00000180747,ENSG00000265462,ENSG00000287809,ENSG00000257639,ENSG00000271609,ENSG00000237296
chr16	21501648	21502846	16:21501648-21502846	ENSG00000158482,ENSG00000180747,ENSG00000265462,ENSG00000287809,ENSG00000257639,ENSG00000271609,ENSG00000185864,ENSG00000237296
chr16	21503029	21503408	16:21503029-21503408	ENSG00000180747,ENSG00000265462,ENSG00000287809
chr16	21506894	21507467	16:21506894-21507467	ENSG00000276548,ENSG00000180747,ENSG00000265462,ENSG00000287809,ENSG00000257639,ENSG00000271609
chr16	21519260	21519450	16:21519260-21519450	ENSG00000180747,ENSG00000265462,ENSG00000287809,ENSG00000258186,ENSG00000257639,ENSG00000271609,ENSG00000277041
chr16	21519670	21520593	16:21519670-21520593	ENSG00000257403,ENSG00000180747,ENSG00000287809,ENSG00000258186,ENSG00000273956,ENSG00000257639,ENSG00000271609,ENSG00000257838,ENSG00000277041
chr16	21526208	21526398	16:21526208-21526398	ENSG00000180747,ENSG00000258186,ENSG00000273956,ENSG00000271609,ENSG00000277041
chr16	21527312	21527502	16:21527312-21527502	ENSG00000180747,ENSG00000258186,ENSG00000273956,ENSG00000271609,ENSG00000277041
chr16	21557959	21558215	16:21557959-21558215	ENSG00000262983,ENSG00000158482,ENSG00000257639,ENSG00000271609
chr16	21581715	21581900	16:21581715-21581900	ENSG00000252798
chr16	21588673	21592525	16:21588673-21592525	ENSG00000252798,ENSG00000197006
chr16	21592760	21592970	16:21592760-21592970	ENSG00000252798,ENSG00000197006
chr16	21593045	21594176	16:21593045-21594176	ENSG00000252798,ENSG00000197006
chr16	21597456	21598182	16:21597456-21598182	ENSG00000197006,ENSG00000276721
chr16	21598304	21601165	16:21598304-21601165	ENSG00000252798,ENSG00000197006,ENSG00000276721,ENSG00000277041
chr16	21601243	21602546	16:21601243-21602546	ENSG00000197006
chr16	21602835	21603269	16:21602835-21603269	ENSG00000197006
chr16	21603775	21606131	16:21603775-21606131	ENSG00000197006
chr16	21607515	21610035	16:21607515-21610035	ENSG00000180747,ENSG00000197006,ENSG00000260306
chr16	21610116	21613128	16:21610116-21613128	ENSG00000197006,ENSG00000277041
chr16	21613394	21613693	16:21613394-21613693	ENSG00000197006,ENSG00000277041
chr16	21614112	21614698	16:21614112-21614698	ENSG00000197006
chr16	21615401	21615730	16:21615401-21615730	ENSG00000197006
chr16	21616172	21616567	16:21616172-21616567	ENSG00000197006
chr16	21619032	21619246	16:21619032-21619246	ENSG00000197006
chr16	21619850	21620035	16:21619850-21620035	ENSG00000197006
chr16	21620080	21620345	16:21620080-21620345	ENSG00000261596
chr16	21620584	21620791	16:21620584-21620791	ENSG00000261596
chr16	21625889	21627842	16:21625889-21627842	ENSG00000261596
chr16	21628341	21628684	16:21628341-21628684	ENSG00000261596
chr16	21629184	21629734	16:21629184-21629734	ENSG00000261596
chr16	21630147	21630625	16:21630147-21630625	ENSG00000261596,ENSG00000260306,ENSG00000185864
chr16	21630869	21631059	16:21630869-21631059	ENSG00000261596,ENSG00000260306
chr16	21638340	21638525	16:21638340-21638525	ENSG00000207248,ENSG00000207042
chr16	21638781	21639439	16:21638781-21639439	ENSG00000207248,ENSG00000207042
chr16	21640830	21641495	16:21640830-21641495	ENSG00000207248,ENSG00000207042
chr16	21641554	21641773	16:21641554-21641773	ENSG00000207248,ENSG00000207042
chr16	21641869	21642109	16:21641869-21642109	ENSG00000207248,ENSG00000207042
chr16	21642596	21642942	16:21642596-21642942	ENSG00000207248,ENSG00000207042
chr16	21643039	21643437	16:21643039-21643437	ENSG00000207248,ENSG00000207042
chr16	21643746	21643991	16:21643746-21643991	ENSG00000207248,ENSG00000207042
chr16	21644116	21644586	16:21644116-21644586	ENSG00000207248,ENSG00000207042
chr16	21644896	21646932	16:21644896-21646932	ENSG00000140749,ENSG00000207248,ENSG00000207042
chr16	21647009	21648269	16:21647009-21648269	ENSG00000140749,ENSG00000207248,ENSG00000207042
chr16	21648325	21648534	16:21648325-21648534	ENSG00000140749,ENSG00000207248,ENSG00000207042
chr16	21648936	21655613	16:21648936-21655613	ENSG00000140749,ENSG00000155719,ENSG00000260306,ENSG00000276721,ENSG00000237296
chr16	21656112	21656333	16:21656112-21656333	ENSG00000140749,ENSG00000155719,ENSG00000260306
chr16	21657015	21657302	16:21657015-21657302	ENSG00000140749,ENSG00000155719,ENSG00000260306
chr16	21657455	21657719	16:21657455-21657719	ENSG00000140749,ENSG00000155719,ENSG00000260306
chr16	21658182	21658367	16:21658182-21658367	ENSG00000140749,ENSG00000155719,ENSG00000260306
chr16	21710196	21710415	16:21710196-21710415	ENSG00000169246,ENSG00000155719
chr16	21756724	21756914	16:21756724-21756914	ENSG00000260306,ENSG00000257838
chr16	21820222	21820562	16:21820222-21820562	ENSG00000260306,ENSG00000248124,ENSG00000276721
chr16	21944116	21944306	16:21944116-21944306	ENSG00000276721,ENSG00000257408
chr16	21951011	21951238	16:21951011-21951238	ENSG00000185710,ENSG00000274460,ENSG00000140740
chr16	21951922	21954352	16:21951922-21954352	ENSG00000066813,ENSG00000260306,ENSG00000248124,ENSG00000276721,ENSG00000185864,ENSG00000185710,ENSG00000257408,ENSG00000274460,ENSG00000140740,ENSG00000275445,ENSG00000243716
chr16	21957605	21957870	16:21957605-21957870	ENSG00000185864,ENSG00000274460,ENSG00000140740
chr16	21960613	21960798	16:21960613-21960798	ENSG00000140740
chr16	21964756	21964979	16:21964756-21964979	ENSG00000260306,ENSG00000140740
chr16	21965046	21965271	16:21965046-21965271	ENSG00000140740
chr16	21974276	21974461	16:21974276-21974461	ENSG00000140740
chr16	21994850	21995040	16:21994850-21995040	ENSG00000260395
chr16	21997749	21997939	16:21997749-21997939	ENSG00000155714,ENSG00000260395,ENSG00000275445,ENSG00000185716
chr16	21999401	21999608	16:21999401-21999608	ENSG00000155714,ENSG00000260395,ENSG00000275445,ENSG00000185716
chr16	22007655	22008751	16:22007655-22008751	ENSG00000155714,ENSG00000260395,ENSG00000275445,ENSG00000185716
chr16	22026521	22026706	16:22026521-22026706	ENSG00000243716,ENSG00000237296
chr16	22035147	22035337	16:22035147-22035337	-
chr16	22070671	22070856	16:22070671-22070856	ENSG00000185864,ENSG00000275445,ENSG00000185716,ENSG00000260277,ENSG00000175267
chr16	22074936	22075126	16:22074936-22075126	ENSG00000155714,ENSG00000260395,ENSG00000275445,ENSG00000185716,ENSG00000260277,ENSG00000175267
chr16	22091135	22091325	16:22091135-22091325	ENSG00000185716,ENSG00000260277,ENSG00000175267
chr16	22146264	22146454	16:22146264-22146454	ENSG00000175267
chr16	22162873	22163169	16:22162873-22163169	ENSG00000185710,ENSG00000183921,ENSG00000287739
chr16	22181368	22181558	16:22181368-22181558	ENSG00000287739
chr16	22188823	22189183	16:22188823-22189183	ENSG00000155714,ENSG00000287739
chr16	22189448	22192143	16:22189448-22192143	ENSG00000185864,ENSG00000103319,ENSG00000261113,ENSG00000243716,ENSG00000058600
chr16	22192262	22192499	16:22192262-22192499	ENSG00000243716
chr16	22192556	22192951	16:22192556-22192951	ENSG00000243716
chr16	22194870	22196530	16:22194870-22196530	ENSG00000103319,ENSG00000261113,ENSG00000058600
chr16	22205719	22207262	16:22205719-22207262	ENSG00000185710,ENSG00000103319,ENSG00000261113,ENSG00000058600
chr16	22209973	22210158	16:22209973-22210158	ENSG00000276548,ENSG00000103319,ENSG00000261113
chr16	22214861	22215051	16:22214861-22215051	ENSG00000276548,ENSG00000103319,ENSG00000261113
chr16	22216665	22216855	16:22216665-22216855	ENSG00000103319,ENSG00000261113
chr16	22219791	22220083	16:22219791-22220083	ENSG00000103319,ENSG00000261113
chr16	22226783	22226973	16:22226783-22226973	ENSG00000261113
chr16	22240661	22241274	16:22240661-22241274	ENSG00000261113
chr16	22241584	22241774	16:22241584-22241774	ENSG00000261113
chr16	22245744	22245966	16:22245744-22245966	ENSG00000185864,ENSG00000185710,ENSG00000261113
chr16	22253428	22253638	16:22253428-22253638	ENSG00000103319,ENSG00000261113,ENSG00000277041
chr16	22258150	22258399	16:22258150-22258399	ENSG00000103319,ENSG00000261113
chr16	22266390	22266580	16:22266390-22266580	ENSG00000261113
chr16	22297345	22298293	16:22297345-22298293	ENSG00000261113,ENSG00000058600
chr16	22306963	22307153	16:22306963-22307153	ENSG00000058600
chr16	22321863	22322221	16:22321863-22322221	ENSG00000243716,ENSG00000257122,ENSG00000058600
chr16	22330470	22330811	16:22330470-22330811	ENSG00000237296,ENSG00000286808,ENSG00000058600
chr16	22335732	22335934	16:22335732-22335934	ENSG00000237296,ENSG00000286808,ENSG00000058600
chr16	22348416	22348606	16:22348416-22348606	ENSG00000277041,ENSG00000230872,ENSG00000140743,ENSG00000286808
chr16	22353170	22353762	16:22353170-22353762	ENSG00000230872,ENSG00000140743,ENSG00000286808
chr16	22363517	22363702	16:22363517-22363702	ENSG00000230872,ENSG00000260790,ENSG00000260635
chr16	22365638	22365866	16:22365638-22365866	ENSG00000230872,ENSG00000260790,ENSG00000260635,ENSG00000140743
chr16	22367233	22367492	16:22367233-22367492	ENSG00000230872,ENSG00000260790,ENSG00000260635,ENSG00000140743
chr16	22368426	22370859	16:22368426-22370859	ENSG00000230872,ENSG00000260790,ENSG00000260635,ENSG00000140743
chr16	22371374	22371811	16:22371374-22371811	ENSG00000237296,ENSG00000257122,ENSG00000230872,ENSG00000260790,ENSG00000260635,ENSG00000140743
chr16	22373944	22375387	16:22373944-22375387	ENSG00000237296,ENSG00000257122,ENSG00000230872,ENSG00000260790,ENSG00000260635,ENSG00000140743
chr16	22436746	22437610	16:22436746-22437610	ENSG00000257403,ENSG00000237296,ENSG00000257122,ENSG00000230872,ENSG00000260790,ENSG00000140743,ENSG00000058600
chr16	22638430	22638625	16:22638430-22638625	ENSG00000260905,ENSG00000260973,ENSG00000243716
chr16	22662307	22662532	16:22662307-22662532	ENSG00000260905,ENSG00000260973,ENSG00000257838
chr16	22662871	22663061	16:22662871-22663061	ENSG00000260905,ENSG00000260973,ENSG00000257838
chr16	22680725	22680940	16:22680725-22680940	ENSG00000276548,ENSG00000260905,ENSG00000260973
chr16	22720295	22720485	16:22720295-22720485	ENSG00000260905,ENSG00000260973
chr16	22783348	22783533	16:22783348-22783533	-
chr16	22810463	22810748	16:22810463-22810748	ENSG00000122254,ENSG00000283213,ENSG00000243716
chr16	22811710	22811895	16:22811710-22811895	ENSG00000122254,ENSG00000283213
chr16	22846744	22846999	16:22846744-22846999	ENSG00000261090,ENSG00000260905,ENSG00000260973
chr16	22867933	22868118	16:22867933-22868118	ENSG00000261090
chr16	22873985	22874175	16:22873985-22874175	-
chr16	22943050	22943259	16:22943050-22943259	ENSG00000261090
chr16	22972119	22972304	16:22972119-22972304	ENSG00000261090
chr16	22973827	22974017	16:22973827-22974017	ENSG00000261090
chr16	23048568	23048763	16:23048568-23048763	ENSG00000261090
chr16	23057263	23057448	16:23057263-23057448	ENSG00000280400,ENSG00000260566,ENSG00000261090
chr16	23064765	23065069	16:23064765-23065069	ENSG00000185864,ENSG00000185710,ENSG00000280400,ENSG00000260566,ENSG00000261090
chr16	23068308	23068498	16:23068308-23068498	ENSG00000280400,ENSG00000103404,ENSG00000260566,ENSG00000261090
chr16	23075309	23075494	16:23075309-23075494	ENSG00000103404,ENSG00000261090
chr16	23082452	23082755	16:23082452-23082755	ENSG00000103404
chr16	23113462	23113660	16:23113462-23113660	-
chr16	23148823	23149566	16:23148823-23149566	ENSG00000280039,ENSG00000103404
chr16	23149696	23149906	16:23149696-23149906	ENSG00000280039,ENSG00000103404
chr16	23183649	23183855	16:23183649-23183855	ENSG00000280039,ENSG00000168447,ENSG00000260741,ENSG00000166828,ENSG00000285613
chr16	23230893	23231078	16:23230893-23231078	ENSG00000276548,ENSG00000280039,ENSG00000168447,ENSG00000260741
chr16	23234061	23234251	16:23234061-23234251	ENSG00000276548,ENSG00000280039,ENSG00000168447,ENSG00000260741
chr16	23242808	23242993	16:23242808-23242993	ENSG00000280039,ENSG00000168447,ENSG00000260741
chr16	23258283	23258482	16:23258283-23258482	ENSG00000280039,ENSG00000168447,ENSG00000260741
chr16	23448651	23448836	16:23448651-23448836	ENSG00000260136,ENSG00000259782,ENSG00000212593,ENSG00000280039,ENSG00000168434
chr16	23452423	23453678	16:23452423-23453678	ENSG00000276721,ENSG00000260136,ENSG00000259782,ENSG00000212593,ENSG00000280039,ENSG00000168434
chr16	23473876	23474089	16:23473876-23474089	ENSG00000103365
chr16	23476519	23476709	16:23476519-23476709	ENSG00000103365
chr16	23478485	23478675	16:23478485-23478675	ENSG00000103365
chr16	23479094	23479386	16:23479094-23479386	ENSG00000103365
chr16	23480712	23480902	16:23480712-23480902	ENSG00000103365
chr16	23487860	23488050	16:23487860-23488050	ENSG00000261528,ENSG00000103365
chr16	23493567	23493801	16:23493567-23493801	ENSG00000261528,ENSG00000103365
chr16	23494034	23494295	16:23494034-23494295	ENSG00000261528,ENSG00000103365
chr16	23508611	23509042	16:23508611-23509042	ENSG00000261528,ENSG00000103365
chr16	23509180	23509370	16:23509180-23509370	ENSG00000261528,ENSG00000103365
chr16	23510005	23510436	16:23510005-23510436	ENSG00000103356,ENSG00000261528,ENSG00000103365
chr16	23510569	23510899	16:23510569-23510899	ENSG00000261528,ENSG00000103365
chr16	23520930	23521122	16:23520930-23521122	ENSG00000260247,ENSG00000103356,ENSG00000103365
chr16	23528523	23528796	16:23528523-23528796	ENSG00000260247,ENSG00000103356,ENSG00000103365
chr16	23539569	23539754	16:23539569-23539754	ENSG00000276548,ENSG00000260247,ENSG00000103356
chr16	23557054	23558395	16:23557054-23558395	ENSG00000004779,ENSG00000260751,ENSG00000103353,ENSG00000103356
chr16	23579691	23579881	16:23579691-23579881	ENSG00000260751,ENSG00000103353
chr16	23587287	23587472	16:23587287-23587472	ENSG00000004779,ENSG00000260751
chr16	23587727	23587917	16:23587727-23587917	ENSG00000004779,ENSG00000260751
chr16	23595547	23596705	16:23595547-23596705	ENSG00000261723,ENSG00000004779,ENSG00000260751,ENSG00000103353,ENSG00000103356
chr16	23607874	23608065	16:23607874-23608065	ENSG00000261723,ENSG00000004779
chr16	23609218	23609520	16:23609218-23609520	ENSG00000261723,ENSG00000004779
chr16	23615296	23615505	16:23615296-23615505	ENSG00000261723,ENSG00000083093
chr16	23631516	23631862	16:23631516-23631862	ENSG00000083093
chr16	23638870	23639060	16:23638870-23639060	ENSG00000166847,ENSG00000083093
chr16	23640697	23642285	16:23640697-23642285	ENSG00000166847,ENSG00000083093,ENSG00000004779
chr16	23647260	23647530	16:23647260-23647530	ENSG00000166847,ENSG00000083093
chr16	23650195	23652270	16:23650195-23652270	ENSG00000260482,ENSG00000166847,ENSG00000083093
chr16	23662292	23662477	16:23662292-23662477	ENSG00000260482,ENSG00000166847
chr16	23678585	23680130	16:23678585-23680130	ENSG00000261266,ENSG00000166851,ENSG00000260482
chr16	23688674	23688922	16:23688674-23688922	ENSG00000278912,ENSG00000134398,ENSG00000261266,ENSG00000166851
chr16	23692200	23692430	16:23692200-23692430	ENSG00000278912,ENSG00000134398,ENSG00000261266,ENSG00000166851
chr16	23707955	23708149	16:23707955-23708149	ENSG00000185710,ENSG00000261583,ENSG00000278912,ENSG00000134398
chr16	23731720	23731985	16:23731720-23731985	ENSG00000166869,ENSG00000279756,ENSG00000261583
chr16	23806825	23807637	16:23806825-23807637	ENSG00000166869,ENSG00000279756
chr16	23808353	23808604	16:23808353-23808604	-
chr16	23822366	23822556	16:23822366-23822556	-
chr16	23824945	23825621	16:23824945-23825621	-
chr16	23825854	23826705	16:23825854-23826705	ENSG00000166501,ENSG00000166869,ENSG00000279756
chr16	23826749	23828239	16:23826749-23828239	ENSG00000166869,ENSG00000279756
chr16	23828877	23829067	16:23828877-23829067	-
chr16	23833907	23834111	16:23833907-23834111	ENSG00000166501
chr16	23835333	23838336	16:23835333-23838336	ENSG00000166501
chr16	23838589	23838882	16:23838589-23838882	ENSG00000166501
chr16	23839541	23840198	16:23839541-23840198	ENSG00000166501
chr16	23840412	23840999	16:23840412-23840999	ENSG00000166501
chr16	23842065	23842515	16:23842065-23842515	ENSG00000166501
chr16	23845876	23846061	16:23845876-23846061	-
chr16	23846064	23846287	16:23846064-23846287	-
chr16	23847884	23848321	16:23847884-23848321	-
chr16	23848672	23849531	16:23848672-23849531	-
chr16	23850564	23850863	16:23850564-23850863	-
chr16	23851199	23851502	16:23851199-23851502	ENSG00000277041
chr16	23852462	23857146	16:23852462-23857146	ENSG00000277041
chr16	23857194	23862779	16:23857194-23862779	-
chr16	23862820	23863076	16:23862820-23863076	-
chr16	23863258	23865381	16:23863258-23865381	-
chr16	23865608	23866539	16:23865608-23866539	-
chr16	23866743	23866933	16:23866743-23866933	-
chr16	23867121	23867404	16:23867121-23867404	-
chr16	23868100	23868378	16:23868100-23868378	-
chr16	23868484	23869119	16:23868484-23869119	-
chr16	23869167	23869540	16:23869167-23869540	-
chr16	23870626	23871011	16:23870626-23871011	-
chr16	23871081	23871409	16:23871081-23871409	-
chr16	23871870	23872370	16:23871870-23872370	-
chr16	23872473	23872910	16:23872473-23872910	-
chr16	23873360	23873585	16:23873360-23873585	-
chr16	23874276	23875179	16:23874276-23875179	-
chr16	23876579	23876769	16:23876579-23876769	-
chr16	23878168	23878374	16:23878168-23878374	-
chr16	23879216	23879401	16:23879216-23879401	-
chr16	23880227	23880430	16:23880227-23880430	-
chr16	23880719	23881850	16:23880719-23881850	-
chr16	23881899	23882662	16:23881899-23882662	-
chr16	23882785	23883407	16:23882785-23883407	-
chr16	23885628	23885818	16:23885628-23885818	-
chr16	23886164	23886384	16:23886164-23886384	-
chr16	23888626	23888963	16:23888626-23888963	-
chr16	23890766	23890956	16:23890766-23890956	-
chr16	23891680	23892062	16:23891680-23892062	-
chr16	23893042	23893307	16:23893042-23893307	-
chr16	23897233	23897441	16:23897233-23897441	-
chr16	23899897	23900138	16:23899897-23900138	-
chr16	23900944	23901144	16:23900944-23901144	-
chr16	23901428	23901891	16:23901428-23901891	-
chr16	23902824	23903359	16:23902824-23903359	-
chr16	23904730	23905154	16:23904730-23905154	-
chr16	23908336	23908562	16:23908336-23908562	-
chr16	23909954	23910259	16:23909954-23910259	-
chr16	23913828	23914327	16:23913828-23914327	-
chr16	23914832	23915017	16:23914832-23915017	-
chr16	23915045	23915281	16:23915045-23915281	-
chr16	23916438	23916652	16:23916438-23916652	-
chr16	23919955	23920231	16:23919955-23920231	-
chr16	23924073	23924561	16:23924073-23924561	-
chr16	23925745	23925990	16:23925745-23925990	-
chr16	23927930	23928123	16:23927930-23928123	-
chr16	23931134	23931484	16:23931134-23931484	-
chr16	23935057	23935247	16:23935057-23935247	-
chr16	23945139	23945335	16:23945139-23945335	-
chr16	23946217	23946402	16:23946217-23946402	-
chr16	23946636	23946821	16:23946636-23946821	-
chr16	23949797	23950124	16:23949797-23950124	-
chr16	23952161	23952665	16:23952161-23952665	-
chr16	23957381	23957704	16:23957381-23957704	ENSG00000279276
chr16	23959099	23959724	16:23959099-23959724	ENSG00000279276
chr16	23959756	23959941	16:23959756-23959941	ENSG00000279276
chr16	23966663	23966852	16:23966663-23966852	ENSG00000279276
chr16	23966929	23967660	16:23966929-23967660	ENSG00000279276,ENSG00000166501
chr16	23967737	23968334	16:23967737-23968334	ENSG00000279276,ENSG00000166501
chr16	23968417	23968883	16:23968417-23968883	ENSG00000279276
chr16	23976312	23976657	16:23976312-23976657	-
chr16	23976990	23977307	16:23976990-23977307	-
chr16	23980387	23980572	16:23980387-23980572	ENSG00000185710
chr16	23982350	23982580	16:23982350-23982580	ENSG00000185710
chr16	23988247	23988613	16:23988247-23988613	-
chr16	23988781	23988971	16:23988781-23988971	-
chr16	23997990	23998245	16:23997990-23998245	-
chr16	24005393	24006515	16:24005393-24006515	-
chr16	24007772	24007983	16:24007772-24007983	-
chr16	24008209	24009400	16:24008209-24009400	-
chr16	24009531	24009728	16:24009531-24009728	-
chr16	24010173	24010365	16:24010173-24010365	-
chr16	24013857	24014066	16:24013857-24014066	-
chr16	24020314	24020503	16:24020314-24020503	-
chr16	24021374	24021625	16:24021374-24021625	-
chr16	24032003	24032210	16:24032003-24032210	ENSG00000166501
chr16	24032420	24032718	16:24032420-24032718	ENSG00000166501
chr16	24033965	24034440	16:24033965-24034440	ENSG00000166501
chr16	24036152	24036342	16:24036152-24036342	-
chr16	24038260	24038450	16:24038260-24038450	-
chr16	24040444	24040671	16:24040444-24040671	ENSG00000006116
chr16	24044826	24045126	16:24044826-24045126	ENSG00000006116
chr16	24050969	24051366	16:24050969-24051366	-
chr16	24060079	24060270	16:24060079-24060270	-
chr16	24062674	24063178	16:24062674-24063178	-
chr16	24072913	24073227	16:24072913-24073227	ENSG00000006116
chr16	24073541	24073726	16:24073541-24073726	ENSG00000006116
chr16	24077094	24077290	16:24077094-24077290	-
chr16	24092855	24093045	16:24092855-24093045	ENSG00000279202
chr16	24095668	24095858	16:24095668-24095858	ENSG00000279202
chr16	24101133	24101542	16:24101133-24101542	ENSG00000279202
chr16	24102596	24102781	16:24102596-24102781	ENSG00000279202
chr16	24120014	24120204	16:24120014-24120204	-
chr16	24128326	24128559	16:24128326-24128559	-
chr16	24130446	24130650	16:24130446-24130650	-
chr16	24130682	24130923	16:24130682-24130923	-
chr16	24133532	24133733	16:24133532-24133733	-
chr16	24135958	24136293	16:24135958-24136293	-
chr16	24153095	24153285	16:24153095-24153285	ENSG00000185864
chr16	24153784	24154112	16:24153784-24154112	ENSG00000185864
chr16	24163129	24163314	16:24163129-24163314	-
chr16	24182361	24182565	16:24182361-24182565	ENSG00000166501
chr16	24184632	24184817	16:24184632-24184817	ENSG00000166501
chr16	24195538	24195729	16:24195538-24195729	ENSG00000279554,ENSG00000274466
chr16	24198799	24198988	16:24198799-24198988	ENSG00000279554,ENSG00000274466
chr16	24203871	24204172	16:24203871-24204172	ENSG00000279554,ENSG00000274466
chr16	24209042	24209232	16:24209042-24209232	ENSG00000279554,ENSG00000274466
chr16	24217482	24217710	16:24217482-24217710	ENSG00000006116,ENSG00000260264,ENSG00000279554
chr16	24219832	24220076	16:24219832-24220076	ENSG00000006116,ENSG00000260264,ENSG00000279554
chr16	24223197	24223484	16:24223197-24223484	ENSG00000006116,ENSG00000260264
chr16	24236757	24236942	16:24236757-24236942	ENSG00000006116,ENSG00000260264
chr16	24277780	24277970	16:24277780-24277970	ENSG00000239081,ENSG00000201541,ENSG00000006116
chr16	24289558	24289811	16:24289558-24289811	ENSG00000239081,ENSG00000201541,ENSG00000006116
chr16	24307988	24308178	16:24307988-24308178	ENSG00000185864,ENSG00000201541
chr16	24504882	24505072	16:24504882-24505072	ENSG00000260072
chr16	24507236	24507459	16:24507236-24507459	ENSG00000260072
chr16	24523049	24523239	16:24523049-24523239	-
chr16	24538719	24542262	16:24538719-24542262	ENSG00000224310,ENSG00000122257
chr16	24562311	24562496	16:24562311-24562496	ENSG00000122257
chr16	24565372	24565562	16:24565372-24565562	ENSG00000224310,ENSG00000122257
chr16	24571726	24571958	16:24571726-24571958	ENSG00000224310
chr16	24594281	24594466	16:24594281-24594466	ENSG00000224310
chr16	24729131	24730533	16:24729131-24730533	ENSG00000224310,ENSG00000090905
chr16	24761247	24761551	16:24761247-24761551	ENSG00000224310
chr16	24761694	24761884	16:24761694-24761884	ENSG00000224310
chr16	24785757	24785947	16:24785757-24785947	ENSG00000090905
chr16	24790066	24790278	16:24790066-24790278	ENSG00000090905
chr16	24790761	24790951	16:24790761-24790951	ENSG00000090905
chr16	24795465	24795932	16:24795465-24795932	ENSG00000090905
chr16	24805601	24805786	16:24805601-24805786	ENSG00000261669,ENSG00000090905
chr16	24808177	24808362	16:24808177-24808362	ENSG00000261669,ENSG00000090905
chr16	24818581	24818915	16:24818581-24818915	ENSG00000158865,ENSG00000261669,ENSG00000090905
chr16	24829427	24829621	16:24829427-24829621	ENSG00000158865,ENSG00000261669,ENSG00000090905
chr16	24839291	24839487	16:24839291-24839487	ENSG00000158865
chr16	24839788	24839978	16:24839788-24839978	ENSG00000158865
chr16	24913318	24913513	16:24913318-24913513	ENSG00000158865
chr16	24954818	24955008	16:24954818-24955008	ENSG00000140750
chr16	24959929	24960130	16:24959929-24960130	ENSG00000140750
chr16	24967388	24967688	16:24967388-24967688	ENSG00000140750
chr16	25001347	25001532	16:25001347-25001532	-
chr16	25009623	25009933	16:25009623-25009933	ENSG00000260714,ENSG00000140750
chr16	25014513	25016120	16:25014513-25016120	ENSG00000262587,ENSG00000260714,ENSG00000140750
chr16	25019319	25019509	16:25019319-25019509	ENSG00000260714,ENSG00000140750
chr16	25031258	25031561	16:25031258-25031561	ENSG00000262587,ENSG00000260714,ENSG00000140750
chr16	25031668	25032308	16:25031668-25032308	ENSG00000262587,ENSG00000260714,ENSG00000140750
chr16	25036006	25036191	16:25036006-25036191	ENSG00000262587
chr16	25048309	25049839	16:25048309-25049839	ENSG00000262587
chr16	25060433	25060663	16:25060433-25060663	ENSG00000271105,ENSG00000262155
chr16	25066315	25067638	16:25066315-25067638	ENSG00000262700,ENSG00000263326,ENSG00000271105,ENSG00000262155
chr16	25079766	25079951	16:25079766-25079951	ENSG00000262700,ENSG00000263326,ENSG00000271105,ENSG00000262155
chr16	25106578	25107672	16:25106578-25107672	ENSG00000262700,ENSG00000275494,ENSG00000205629,ENSG00000260034,ENSG00000260448,ENSG00000263326,ENSG00000271105,ENSG00000262155
chr16	25109479	25109664	16:25109479-25109664	ENSG00000262700,ENSG00000275494,ENSG00000205629,ENSG00000260448
chr16	25110952	25112433	16:25110952-25112433	ENSG00000262700,ENSG00000275494,ENSG00000205629,ENSG00000260034,ENSG00000260448,ENSG00000271105,ENSG00000262155
chr16	25116311	25116501	16:25116311-25116501	ENSG00000205629,ENSG00000260034,ENSG00000260448
chr16	25134381	25134595	16:25134381-25134595	ENSG00000262700,ENSG00000260034,ENSG00000266166
chr16	25137812	25137997	16:25137812-25137997	ENSG00000205629,ENSG00000260034
chr16	25171077	25171267	16:25171077-25171267	ENSG00000205629,ENSG00000260034,ENSG00000266166
chr16	25205973	25206364	16:25205973-25206364	ENSG00000260034,ENSG00000266166,ENSG00000103375
chr16	25206582	25207193	16:25206582-25207193	ENSG00000260034,ENSG00000266166,ENSG00000103375
chr16	25210161	25210351	16:25210161-25210351	ENSG00000266166,ENSG00000103375
chr16	25211841	25212042	16:25211841-25212042	ENSG00000266166,ENSG00000103375
chr16	25215447	25215663	16:25215447-25215663	ENSG00000266166,ENSG00000103375
chr16	25237455	25237663	16:25237455-25237663	ENSG00000259955
chr16	25240604	25240831	16:25240604-25240831	ENSG00000259955
chr16	25251601	25251791	16:25251601-25251791	ENSG00000155592,ENSG00000274925
chr16	25257185	25259017	16:25257185-25259017	ENSG00000155592,ENSG00000259955,ENSG00000274925
chr16	25268502	25268687	16:25268502-25268687	ENSG00000155592,ENSG00000274925
chr16	25333218	25333419	16:25333218-25333419	ENSG00000261636
chr16	25402453	25402643	16:25402453-25402643	ENSG00000261636,ENSG00000260690
chr16	25504914	25505099	16:25504914-25505099	ENSG00000261636,ENSG00000260690
chr16	25532090	25532275	16:25532090-25532275	ENSG00000261636,ENSG00000260690
chr16	25593272	25593462	16:25593272-25593462	ENSG00000261636,ENSG00000260690,ENSG00000182601
chr16	25642872	25643061	16:25642872-25643061	ENSG00000260690,ENSG00000182601
chr16	25653423	25653610	16:25653423-25653610	ENSG00000261636,ENSG00000260690,ENSG00000182601
chr16	25732269	25732527	16:25732269-25732527	ENSG00000260690,ENSG00000182601
chr16	25764703	25764888	16:25764703-25764888	ENSG00000182601,ENSG00000285882,ENSG00000260255
chr16	25797283	25797637	16:25797283-25797637	ENSG00000182601,ENSG00000285882,ENSG00000260255
chr16	25804817	25805011	16:25804817-25805011	ENSG00000182601,ENSG00000285882,ENSG00000260255
chr16	25818163	25818353	16:25818163-25818353	ENSG00000260255
chr16	25938872	25939062	16:25938872-25939062	ENSG00000182601
chr16	25947311	25947509	16:25947311-25947509	ENSG00000182601
chr16	25972343	25972746	16:25972343-25972746	ENSG00000182601
chr16	25976451	25976637	16:25976451-25976637	ENSG00000182601
chr16	25990506	25990751	16:25990506-25990751	-
chr16	26024245	26024430	16:26024245-26024430	ENSG00000265005,ENSG00000199929,ENSG00000230330
chr16	26027414	26027682	16:26027414-26027682	ENSG00000265005,ENSG00000199929,ENSG00000230330
chr16	26038199	26038389	16:26038199-26038389	ENSG00000265005,ENSG00000199929,ENSG00000230330
chr16	26057758	26057948	16:26057758-26057948	ENSG00000237140
chr16	26068619	26068804	16:26068619-26068804	ENSG00000237140
chr16	26100446	26100636	16:26100446-26100636	-
chr16	26110753	26110960	16:26110753-26110960	-
chr16	26128779	26129042	16:26128779-26129042	-
chr16	26135963	26136195	16:26135963-26136195	-
chr16	26170816	26171145	16:26170816-26171145	-
chr16	26211619	26211853	16:26211619-26211853	-
chr16	26253684	26253977	16:26253684-26253977	ENSG00000231876
chr16	26262762	26263059	16:26262762-26263059	ENSG00000231876
chr16	26329869	26330059	16:26329869-26330059	ENSG00000231876
chr16	26331610	26331801	16:26331610-26331801	ENSG00000231876
chr16	26352274	26352464	16:26352274-26352464	ENSG00000231876,ENSG00000228480
chr16	26375112	26375297	16:26375112-26375297	ENSG00000228480
chr16	26391474	26391659	16:26391474-26391659	-
chr16	26438084	26438269	16:26438084-26438269	-
chr16	26477430	26477615	16:26477430-26477615	ENSG00000259982
chr16	26515267	26515452	16:26515267-26515452	ENSG00000260580
chr16	26544442	26544632	16:26544442-26544632	ENSG00000286712
chr16	26550269	26550454	16:26550269-26550454	ENSG00000286712,ENSG00000259982
chr16	26603043	26603228	16:26603043-26603228	ENSG00000236481,ENSG00000260580
chr16	26628651	26628836	16:26628651-26628836	ENSG00000236481,ENSG00000260580
chr16	26673873	26674058	16:26673873-26674058	ENSG00000260580
chr16	26830941	26831126	16:26830941-26831126	ENSG00000260580
chr16	26839030	26839220	16:26839030-26839220	ENSG00000260580
chr16	26909004	26909246	16:26909004-26909246	ENSG00000260580
chr16	26936413	26936613	16:26936413-26936613	ENSG00000260580,ENSG00000198156
chr16	26961334	26961519	16:26961334-26961519	-
chr16	26961627	26961817	16:26961627-26961817	-
chr16	26980965	26981155	16:26980965-26981155	-
chr16	26988240	26988425	16:26988240-26988425	-
chr16	27067593	27067791	16:27067593-27067791	ENSG00000234186,ENSG00000261482
chr16	27075047	27075238	16:27075047-27075238	ENSG00000234186,ENSG00000261482,ENSG00000261557
chr16	27079675	27079860	16:27079675-27079860	ENSG00000234186,ENSG00000261482
chr16	27081592	27081777	16:27081592-27081777	ENSG00000234186,ENSG00000261482,ENSG00000261419
chr16	27151998	27152188	16:27151998-27152188	ENSG00000261557
chr16	27155081	27155591	16:27155081-27155591	ENSG00000261557,ENSG00000198156,ENSG00000271623,ENSG00000259954
chr16	27155924	27156152	16:27155924-27156152	ENSG00000261557,ENSG00000271623
chr16	27156669	27156854	16:27156669-27156854	ENSG00000261557,ENSG00000271623
chr16	27165088	27166253	16:27165088-27166253	ENSG00000261557,ENSG00000261045,ENSG00000259954
chr16	27171867	27172072	16:27171867-27172072	ENSG00000261045
chr16	27199710	27200348	16:27199710-27200348	ENSG00000155666,ENSG00000259940
chr16	27203002	27204742	16:27203002-27204742	ENSG00000261045,ENSG00000155666,ENSG00000259940,ENSG00000259954
chr16	27219425	27219635	16:27219425-27219635	ENSG00000155666,ENSG00000259940
chr16	27223935	27224188	16:27223935-27224188	ENSG00000155666,ENSG00000259940
chr16	27224592	27224782	16:27224592-27224782	ENSG00000155666,ENSG00000259940
chr16	27230500	27230766	16:27230500-27230766	-
chr16	27233517	27233702	16:27233517-27233702	-
chr16	27234715	27234946	16:27234715-27234946	ENSG00000169189
chr16	27235301	27236158	16:27235301-27236158	-
chr16	27236655	27238885	16:27236655-27238885	ENSG00000169189
chr16	27239239	27239669	16:27239239-27239669	-
chr16	27241562	27241771	16:27241562-27241771	-
chr16	27242948	27243151	16:27242948-27243151	-
chr16	27246495	27247357	16:27246495-27247357	-
chr16	27247401	27247757	16:27247401-27247757	-
chr16	27248088	27248292	16:27248088-27248292	-
chr16	27262698	27262954	16:27262698-27262954	ENSG00000169189,ENSG00000245888
chr16	27268164	27269310	16:27268164-27269310	ENSG00000169189,ENSG00000245888
chr16	27271336	27271521	16:27271336-27271521	ENSG00000169189,ENSG00000245888
chr16	27271775	27272240	16:27271775-27272240	ENSG00000169189,ENSG00000245888
chr16	27272263	27272448	16:27272263-27272448	ENSG00000169189,ENSG00000245888
chr16	27273574	27273760	16:27273574-27273760	ENSG00000169189,ENSG00000245888
chr16	27275636	27276002	16:27275636-27276002	-
chr16	27285248	27291611	16:27285248-27291611	ENSG00000245888
chr16	27291635	27291947	16:27291635-27291947	ENSG00000245888
chr16	27292018	27292208	16:27292018-27292208	ENSG00000245888
chr16	27298825	27300963	16:27298825-27300963	-
chr16	27302410	27302860	16:27302410-27302860	-
chr16	27303223	27303623	16:27303223-27303623	-
chr16	27303771	27303961	16:27303771-27303961	-
chr16	27304060	27306255	16:27304060-27306255	ENSG00000077238,ENSG00000274092
chr16	27308131	27308321	16:27308131-27308321	ENSG00000077238,ENSG00000274092
chr16	27312759	27312949	16:27312759-27312949	ENSG00000077238,ENSG00000274092
chr16	27313002	27320019	16:27313002-27320019	ENSG00000077238,ENSG00000274092
chr16	27320351	27322196	16:27320351-27322196	-
chr16	27322321	27322712	16:27322321-27322712	-
chr16	27322780	27323622	16:27322780-27323622	-
chr16	27323632	27327965	16:27323632-27327965	-
chr16	27328488	27329260	16:27328488-27329260	-
chr16	27330005	27330195	16:27330005-27330195	-
chr16	27330581	27330820	16:27330581-27330820	-
chr16	27330839	27332633	16:27330839-27332633	-
chr16	27333120	27333310	16:27333120-27333310	-
chr16	27333376	27333905	16:27333376-27333905	-
chr16	27334350	27334886	16:27334350-27334886	-
chr16	27335695	27335944	16:27335695-27335944	-
chr16	27336474	27336865	16:27336474-27336865	-
chr16	27337098	27337687	16:27337098-27337687	ENSG00000077238
chr16	27339226	27339417	16:27339226-27339417	-
chr16	27339524	27339714	16:27339524-27339714	-
chr16	27340497	27342055	16:27340497-27342055	ENSG00000077238
chr16	27342346	27342576	16:27342346-27342576	-
chr16	27344639	27345332	16:27344639-27345332	-
chr16	27345980	27347391	16:27345980-27347391	ENSG00000077238
chr16	27347443	27349286	16:27347443-27349286	ENSG00000077238
chr16	27349678	27350503	16:27349678-27350503	-
chr16	27351797	27352063	16:27351797-27352063	ENSG00000077238
chr16	27352389	27352698	16:27352389-27352698	-
chr16	27353015	27353218	16:27353015-27353218	-
chr16	27353587	27353772	16:27353587-27353772	-
chr16	27354105	27354492	16:27354105-27354492	ENSG00000077238
chr16	27354534	27354875	16:27354534-27354875	-
chr16	27354970	27355208	16:27354970-27355208	-
chr16	27355621	27355902	16:27355621-27355902	ENSG00000077238
chr16	27356352	27356943	16:27356352-27356943	ENSG00000077238
chr16	27357129	27357436	16:27357129-27357436	ENSG00000077238
chr16	27358236	27358584	16:27358236-27358584	ENSG00000077238
chr16	27358794	27359220	16:27358794-27359220	ENSG00000077238
chr16	27360292	27360535	16:27360292-27360535	-
chr16	27362262	27363022	16:27362262-27363022	-
chr16	27363070	27364122	16:27363070-27364122	-
chr16	27364573	27364829	16:27364573-27364829	-
chr16	27365503	27365891	16:27365503-27365891	ENSG00000261045,ENSG00000259954
chr16	27365912	27366208	16:27365912-27366208	-
chr16	27367425	27368386	16:27367425-27368386	ENSG00000261045,ENSG00000259954
chr16	27374236	27374561	16:27374236-27374561	ENSG00000259954
chr16	27374577	27375314	16:27374577-27375314	ENSG00000259954
chr16	27389007	27389192	16:27389007-27389192	ENSG00000260335,ENSG00000254634
chr16	27391124	27391309	16:27391124-27391309	ENSG00000103522
chr16	27402261	27402703	16:27402261-27402703	ENSG00000259954,ENSG00000103522
chr16	27408135	27408488	16:27408135-27408488	ENSG00000259954,ENSG00000103522
chr16	27434621	27434808	16:27434621-27434808	ENSG00000259954,ENSG00000103522
chr16	27462088	27462359	16:27462088-27462359	ENSG00000077235,ENSG00000259954,ENSG00000261419
chr16	27462565	27462755	16:27462565-27462755	ENSG00000077235,ENSG00000259954,ENSG00000261419
chr16	27469214	27469402	16:27469214-27469402	ENSG00000077235,ENSG00000259954
chr16	27485296	27485486	16:27485296-27485486	ENSG00000077235
chr16	27488322	27488512	16:27488322-27488512	ENSG00000077235
chr16	27490191	27490572	16:27490191-27490572	ENSG00000077235
chr16	27490895	27491080	16:27490895-27491080	ENSG00000077235
chr16	27504343	27504545	16:27504343-27504545	ENSG00000077235
chr16	27518840	27519050	16:27518840-27519050	-
chr16	27521292	27521482	16:27521292-27521482	-
chr16	27526860	27527050	16:27526860-27527050	-
chr16	27534000	27534190	16:27534000-27534190	-
chr16	27541286	27541476	16:27541286-27541476	ENSG00000077235
chr16	27542823	27543096	16:27542823-27543096	ENSG00000077235
chr16	27549184	27551039	16:27549184-27551039	ENSG00000047578,ENSG00000077235
chr16	27566529	27566894	16:27566529-27566894	ENSG00000047578
chr16	27588484	27588776	16:27588484-27588776	-
chr16	27597650	27597840	16:27597650-27597840	-
chr16	27598044	27598235	16:27598044-27598235	-
chr16	27598789	27599024	16:27598789-27599024	-
chr16	27600468	27600662	16:27600468-27600662	ENSG00000198156
chr16	27631036	27631226	16:27631036-27631226	ENSG00000261736,ENSG00000047578
chr16	27631398	27631763	16:27631398-27631763	ENSG00000261736,ENSG00000047578
chr16	27652435	27652625	16:27652435-27652625	ENSG00000273553,ENSG00000261736
chr16	27672505	27672690	16:27672505-27672690	ENSG00000201371,ENSG00000273553,ENSG00000261736
chr16	27678295	27678494	16:27678295-27678494	ENSG00000201371,ENSG00000273553,ENSG00000261736
chr16	27711453	27711643	16:27711453-27711643	ENSG00000201371,ENSG00000273553,ENSG00000261329
chr16	27736606	27736796	16:27736606-27736796	ENSG00000201371,ENSG00000261329
chr16	27756458	27756655	16:27756458-27756655	ENSG00000201371
chr16	27759538	27759921	16:27759538-27759921	ENSG00000201371,ENSG00000273553,ENSG00000260335,ENSG00000254634
chr16	27760084	27760500	16:27760084-27760500	ENSG00000201371
chr16	27760563	27760881	16:27760563-27760881	ENSG00000201371
chr16	27766906	27767091	16:27766906-27767091	ENSG00000201371
chr16	27796206	27796407	16:27796206-27796407	ENSG00000251417
chr16	27830973	27831158	16:27830973-27831158	-
chr16	27867404	27867590	16:27867404-27867590	ENSG00000212382
chr16	27867942	27868262	16:27867942-27868262	ENSG00000212382
chr16	27890464	27890654	16:27890464-27890654	ENSG00000169181
chr16	27901252	27901447	16:27901252-27901447	-
chr16	27930027	27930293	16:27930027-27930293	ENSG00000270118,ENSG00000275654
chr16	27936029	27936275	16:27936029-27936275	-
chr16	27949347	27949537	16:27949347-27949537	-
chr16	27976275	27976465	16:27976275-27976465	ENSG00000198156
chr16	27976763	27976964	16:27976763-27976964	ENSG00000198156
chr16	27995077	27995304	16:27995077-27995304	ENSG00000207266
chr16	28009219	28009404	16:28009219-28009404	ENSG00000207266
chr16	28063929	28064144	16:28063929-28064144	ENSG00000169181
chr16	28086211	28086410	16:28086211-28086410	-
chr16	28088063	28088333	16:28088063-28088333	-
chr16	28089272	28089471	16:28089272-28089471	-
chr16	28090196	28090815	16:28090196-28090815	-
chr16	28090938	28091128	16:28090938-28091128	-
chr16	28092017	28092207	16:28092017-28092207	-
chr16	28092363	28092548	16:28092363-28092548	-
chr16	28093585	28094036	16:28093585-28094036	-
chr16	28096857	28097319	16:28096857-28097319	-
chr16	28098682	28098872	16:28098682-28098872	-
chr16	28099353	28099839	16:28099353-28099839	-
chr16	28100826	28101016	16:28100826-28101016	-
chr16	28101320	28101521	16:28101320-28101521	-
chr16	28102789	28102992	16:28102789-28102992	-
chr16	28103074	28103290	16:28103074-28103290	ENSG00000169180
chr16	28103653	28103928	16:28103653-28103928	-
chr16	28103973	28104311	16:28103973-28104311	-
chr16	28104410	28104600	16:28104410-28104600	-
chr16	28104744	28104934	16:28104744-28104934	-
chr16	28105097	28105300	16:28105097-28105300	ENSG00000260452,ENSG00000169180
chr16	28105654	28105974	16:28105654-28105974	ENSG00000260452
chr16	28106247	28106556	16:28106247-28106556	ENSG00000260452,ENSG00000169180
chr16	28106921	28107409	16:28106921-28107409	ENSG00000260452
chr16	28107650	28108482	16:28107650-28108482	ENSG00000260452
chr16	28108563	28111175	16:28108563-28111175	ENSG00000260452,ENSG00000169180
chr16	28111287	28112472	16:28111287-28112472	ENSG00000260452
chr16	28115539	28116175	16:28115539-28116175	ENSG00000260452
chr16	28117347	28118156	16:28117347-28118156	ENSG00000260452
chr16	28118469	28119137	16:28118469-28119137	ENSG00000260452
chr16	28120254	28121051	16:28120254-28121051	ENSG00000288630,ENSG00000277191
chr16	28121096	28121313	16:28121096-28121313	ENSG00000288630,ENSG00000277191
chr16	28121832	28122304	16:28121832-28122304	ENSG00000288630,ENSG00000277191
chr16	28122392	28122801	16:28122392-28122801	ENSG00000288630,ENSG00000277191
chr16	28122959	28123586	16:28122959-28123586	ENSG00000288630,ENSG00000277191
chr16	28123774	28123965	16:28123774-28123965	ENSG00000288630,ENSG00000277191
chr16	28124466	28127584	16:28124466-28127584	-
chr16	28127633	28128538	16:28127633-28128538	-
chr16	28128603	28129146	16:28128603-28129146	-
chr16	28129159	28130725	16:28129159-28130725	-
chr16	28130753	28132282	16:28130753-28132282	ENSG00000261089,ENSG00000255524
chr16	28132293	28132537	16:28132293-28132537	ENSG00000255524
chr16	28132608	28133087	16:28132608-28133087	ENSG00000255524
chr16	28133445	28134004	16:28133445-28134004	ENSG00000255524
chr16	28134226	28134411	16:28134226-28134411	-
chr16	28134480	28135504	16:28134480-28135504	ENSG00000261089,ENSG00000255524
chr16	28135843	28136155	16:28135843-28136155	ENSG00000278340
chr16	28136407	28137735	16:28136407-28137735	ENSG00000278340
chr16	28137816	28151969	16:28137816-28151969	ENSG00000169180
chr16	28152233	28152618	16:28152233-28152618	ENSG00000169180
chr16	28152910	28153724	16:28152910-28153724	ENSG00000169180
chr16	28153993	28154222	16:28153993-28154222	-
chr16	28154292	28154811	16:28154292-28154811	ENSG00000169180
chr16	28155393	28156120	16:28155393-28156120	ENSG00000169180
chr16	28156627	28160251	16:28156627-28160251	ENSG00000169180
chr16	28160367	28170160	16:28160367-28170160	ENSG00000200652,ENSG00000288630,ENSG00000277191,ENSG00000261089,ENSG00000169180
chr16	28171474	28172745	16:28171474-28172745	ENSG00000200652,ENSG00000255524
chr16	28172841	28173055	16:28172841-28173055	ENSG00000200652,ENSG00000255524
chr16	28173276	28174559	16:28173276-28174559	ENSG00000200652,ENSG00000255524
chr16	28174672	28174919	16:28174672-28174919	ENSG00000200652,ENSG00000255524
chr16	28174948	28175895	16:28174948-28175895	ENSG00000200652,ENSG00000200138
chr16	28176861	28177543	16:28176861-28177543	ENSG00000200652,ENSG00000200138
chr16	28177644	28177989	16:28177644-28177989	ENSG00000200652,ENSG00000200138,ENSG00000261740,ENSG00000183336
chr16	28178098	28178969	16:28178098-28178969	ENSG00000200652,ENSG00000200138,ENSG00000261740,ENSG00000183336
chr16	28179017	28182588	16:28179017-28182588	ENSG00000200652,ENSG00000200138,ENSG00000278340,ENSG00000184110,ENSG00000255524
chr16	28182995	28184376	16:28182995-28184376	ENSG00000200652,ENSG00000200138,ENSG00000278340,ENSG00000255524
chr16	28185363	28185555	16:28185363-28185555	ENSG00000200138
chr16	28185776	28186116	16:28185776-28186116	ENSG00000200138
chr16	28186259	28190421	16:28186259-28190421	ENSG00000200138
chr16	28190519	28190704	16:28190519-28190704	-
chr16	28191038	28191253	16:28191038-28191253	-
chr16	28191311	28191760	16:28191311-28191760	-
chr16	28192282	28195452	16:28192282-28195452	-
chr16	28196032	28196308	16:28196032-28196308	ENSG00000196993,ENSG00000270424,ENSG00000259982
chr16	28196354	28197029	16:28196354-28197029	ENSG00000250982,ENSG00000196993,ENSG00000270424,ENSG00000259982
chr16	28197086	28197607	16:28197086-28197607	ENSG00000196993,ENSG00000270424,ENSG00000259982
chr16	28198187	28198399	16:28198187-28198399	ENSG00000196993,ENSG00000270424,ENSG00000259982
chr16	28198594	28198887	16:28198594-28198887	ENSG00000196993,ENSG00000270424,ENSG00000259982
chr16	28199138	28199447	16:28199138-28199447	ENSG00000196993,ENSG00000270424,ENSG00000259982
chr16	28200206	28201708	16:28200206-28201708	ENSG00000261089
chr16	28201855	28205276	16:28201855-28205276	ENSG00000250982,ENSG00000283662,ENSG00000261089
chr16	28205335	28205839	16:28205335-28205839	ENSG00000198156,ENSG00000271623,ENSG00000184110
chr16	28206192	28206412	16:28206192-28206412	ENSG00000271623,ENSG00000184110
chr16	28207289	28207872	16:28207289-28207872	ENSG00000198156,ENSG00000271623,ENSG00000184110
chr16	28208270	28209355	16:28208270-28209355	ENSG00000198156,ENSG00000271623,ENSG00000184110
chr16	28209620	28212935	16:28209620-28212935	ENSG00000250982,ENSG00000283662,ENSG00000288630,ENSG00000277191,ENSG00000169180,ENSG00000169203,ENSG00000259982
chr16	28223438	28223668	16:28223438-28223668	ENSG00000250982,ENSG00000283662,ENSG00000196993,ENSG00000270424
chr16	28223882	28224096	16:28223882-28224096	ENSG00000250982,ENSG00000283662,ENSG00000196993,ENSG00000270424
chr16	28269879	28270064	16:28269879-28270064	ENSG00000250982,ENSG00000283662,ENSG00000188322,ENSG00000271623
chr16	28277925	28278113	16:28277925-28278113	ENSG00000283662,ENSG00000188322,ENSG00000246465,ENSG00000261089,ENSG00000278340,ENSG00000270118,ENSG00000275654
chr16	28292713	28292898	16:28292713-28292898	ENSG00000188322,ENSG00000246465,ENSG00000205609
chr16	28293129	28293376	16:28293129-28293376	ENSG00000188322,ENSG00000246465,ENSG00000205609
chr16	28310290	28310475	16:28310290-28310475	ENSG00000246465,ENSG00000275429,ENSG00000196993,ENSG00000270424
chr16	28475071	28475298	16:28475071-28475298	ENSG00000205609,ENSG00000233232,ENSG00000261832
chr16	28477688	28477944	16:28477688-28477944	ENSG00000205609,ENSG00000233232,ENSG00000261832
chr16	28479778	28479977	16:28479778-28479977	ENSG00000205609,ENSG00000233232,ENSG00000261832
chr16	28480117	28480307	16:28480117-28480307	ENSG00000271623,ENSG00000261832
chr16	28480545	28480735	16:28480545-28480735	ENSG00000271623,ENSG00000188603,ENSG00000261832
chr16	28483460	28483650	16:28483460-28483650	ENSG00000198156,ENSG00000271623,ENSG00000188603,ENSG00000261832
chr16	28483879	28484064	16:28483879-28484064	ENSG00000198156,ENSG00000271623,ENSG00000188603,ENSG00000261832
chr16	28486381	28486606	16:28486381-28486606	ENSG00000184730,ENSG00000188603,ENSG00000261832
chr16	28491075	28498663	16:28491075-28498663	ENSG00000259982,ENSG00000184730,ENSG00000188603,ENSG00000261832
chr16	28498889	28499276	16:28498889-28499276	ENSG00000184730,ENSG00000188603,ENSG00000261832
chr16	28499357	28499931	16:28499357-28499931	ENSG00000184730,ENSG00000188603,ENSG00000261832
chr16	28499993	28500201	16:28499993-28500201	ENSG00000197272,ENSG00000188603
chr16	28500578	28501049	16:28500578-28501049	ENSG00000197272,ENSG00000188603
chr16	28501864	28502073	16:28501864-28502073	ENSG00000197272,ENSG00000188603
chr16	28503693	28503902	16:28503693-28503902	ENSG00000197272,ENSG00000188603
chr16	28505755	28506524	16:28505755-28506524	ENSG00000197272
chr16	28506592	28508323	16:28506592-28508323	ENSG00000197272,ENSG00000184730,ENSG00000188603,ENSG00000261832
chr16	28514219	28514416	16:28514219-28514416	ENSG00000197272
chr16	28524914	28525112	16:28524914-28525112	-
chr16	28531816	28532186	16:28531816-28532186	ENSG00000198156,ENSG00000261089,ENSG00000176046
chr16	28533895	28535405	16:28533895-28535405	ENSG00000198156,ENSG00000261089,ENSG00000259982,ENSG00000176046
chr16	28538998	28539193	16:28538998-28539193	ENSG00000176046
chr16	28542492	28543607	16:28542492-28543607	ENSG00000278340,ENSG00000261419,ENSG00000176476,ENSG00000275441,ENSG00000271495,ENSG00000176046
chr16	28553457	28555004	16:28553457-28555004	ENSG00000198156,ENSG00000261089,ENSG00000196993,ENSG00000270424,ENSG00000261419,ENSG00000176476,ENSG00000275441,ENSG00000271495,ENSG00000176046,ENSG00000184730,ENSG00000188603,ENSG00000261832
chr16	28573364	28573868	16:28573364-28573868	ENSG00000198156
chr16	28583836	28584030	16:28583836-28584030	ENSG00000261419,ENSG00000197165
chr16	28596361	28598008	16:28596361-28598008	ENSG00000285020,ENSG00000196502,ENSG00000278725,ENSG00000278665,ENSG00000197165,ENSG00000176476
chr16	28603990	28604207	16:28603990-28604207	ENSG00000198156,ENSG00000285020,ENSG00000196502,ENSG00000278725,ENSG00000278665,ENSG00000197165
chr16	28609048	28611423	16:28609048-28611423	ENSG00000285020,ENSG00000196502,ENSG00000278725,ENSG00000278665,ENSG00000197165,ENSG00000288656
chr16	28616479	28618341	16:28616479-28618341	ENSG00000205609,ENSG00000285020,ENSG00000196502,ENSG00000288656
chr16	28822208	28825054	16:28822208-28825054	ENSG00000198156,ENSG00000271623,ENSG00000168488,ENSG00000275807,ENSG00000260796,ENSG00000240634
chr16	28833955	28834163	16:28833955-28834163	ENSG00000260570,ENSG00000168488,ENSG00000240634
chr16	28835465	28835655	16:28835465-28835655	ENSG00000205609,ENSG00000283845,ENSG00000178952,ENSG00000260570,ENSG00000168488
chr16	28835707	28835897	16:28835707-28835897	ENSG00000205609,ENSG00000283845,ENSG00000178952,ENSG00000260570,ENSG00000168488
chr16	28836442	28836627	16:28836442-28836627	ENSG00000205609,ENSG00000283845,ENSG00000178952,ENSG00000260570,ENSG00000168488
chr16	28836818	28837018	16:28836818-28837018	ENSG00000205609,ENSG00000283845,ENSG00000178952,ENSG00000260570,ENSG00000168488
chr16	28837213	28837403	16:28837213-28837403	ENSG00000205609,ENSG00000283845,ENSG00000178952,ENSG00000260570,ENSG00000168488
chr16	28837861	28838055	16:28837861-28838055	ENSG00000205609,ENSG00000283845,ENSG00000178952,ENSG00000260570,ENSG00000168488
chr16	28838323	28838513	16:28838323-28838513	ENSG00000205609,ENSG00000283845,ENSG00000178952,ENSG00000260570,ENSG00000168488
chr16	28839970	28840312	16:28839970-28840312	ENSG00000283845,ENSG00000178952,ENSG00000260570,ENSG00000168488
chr16	28843686	28843952	16:28843686-28843952	ENSG00000283845,ENSG00000178952,ENSG00000260570,ENSG00000168488
```
