## Supplementary material for "Cell type-specific epigenetic regulatory circuitry of coronary artery disease loci": Neutro_H3K27ac_c4_hg38_EnhancerInteractions.bed (part 6 of 15)

```
chr16	28845610	28847436	16:28845610-28847436	ENSG00000252461,ENSG00000260442,ENSG00000196296,ENSG00000261766,ENSG00000178188,ENSG00000283845,ENSG00000178952,ENSG00000260570,ENSG00000168488,ENSG00000275807,ENSG00000260796,ENSG00000240634,ENSG00000251417,ENSG00000259982,ENSG00000184110
chr16	28847585	28847787	16:28847585-28847787	ENSG00000178188,ENSG00000283845,ENSG00000178952
chr16	28854145	28854330	16:28854145-28854330	ENSG00000178188,ENSG00000178952
chr16	28862734	28864928	16:28862734-28864928	ENSG00000252461,ENSG00000260442,ENSG00000196296,ENSG00000261766,ENSG00000178188,ENSG00000178952,ENSG00000275807,ENSG00000260796,ENSG00000240634,ENSG00000251417,ENSG00000184110
chr16	28866222	28866541	16:28866222-28866541	ENSG00000252461,ENSG00000260442,ENSG00000196296,ENSG00000261766,ENSG00000178188
chr16	28872735	28872992	16:28872735-28872992	ENSG00000279228,ENSG00000258150,ENSG00000252461,ENSG00000260442,ENSG00000196296,ENSG00000178188
chr16	28873335	28873552	16:28873335-28873552	ENSG00000279228,ENSG00000258150,ENSG00000252461,ENSG00000260442,ENSG00000196296,ENSG00000178188
chr16	28873599	28873789	16:28873599-28873789	ENSG00000279228,ENSG00000258150,ENSG00000252461,ENSG00000260442,ENSG00000196296,ENSG00000178188
chr16	28877836	28878026	16:28877836-28878026	ENSG00000252461,ENSG00000260442,ENSG00000196296
chr16	28900738	28900942	16:28900738-28900942	ENSG00000252461,ENSG00000196296
chr16	28924294	28926163	16:28924294-28926163	ENSG00000176953,ENSG00000177455,ENSG00000177548,ENSG00000252461,ENSG00000260442,ENSG00000196296,ENSG00000275807,ENSG00000260796,ENSG00000240634,ENSG00000251417,ENSG00000184110
chr16	28936090	28936385	16:28936090-28936385	ENSG00000177455,ENSG00000177548
chr16	28936483	28936677	16:28936483-28936677	ENSG00000177455,ENSG00000177548
chr16	28936941	28937194	16:28936941-28937194	ENSG00000177455,ENSG00000177548
chr16	28950284	28951878	16:28950284-28951878	ENSG00000196796,ENSG00000261067,ENSG00000169682,ENSG00000284541,ENSG00000260853,ENSG00000176953,ENSG00000184110
chr16	28951912	28952217	16:28951912-28952217	ENSG00000284541,ENSG00000260853,ENSG00000176953
chr16	28956812	28957002	16:28956812-28957002	ENSG00000284541,ENSG00000260853,ENSG00000176953
chr16	28958039	28958224	16:28958039-28958224	ENSG00000284541,ENSG00000260853,ENSG00000176953
chr16	28974007	28975534	16:28974007-28975534	ENSG00000261067,ENSG00000169682,ENSG00000260367,ENSG00000260853,ENSG00000196993,ENSG00000270424
chr16	28976807	28977057	16:28976807-28977057	ENSG00000213658,ENSG00000261067,ENSG00000169682,ENSG00000260367
chr16	28977421	28977645	16:28977421-28977645	ENSG00000213658,ENSG00000261067,ENSG00000169682,ENSG00000260367
chr16	28977727	28979033	16:28977727-28979033	ENSG00000196796,ENSG00000213658,ENSG00000261067,ENSG00000169682,ENSG00000260367
chr16	28984667	28985495	16:28984667-28985495	ENSG00000196796,ENSG00000261552,ENSG00000213658,ENSG00000260367
chr16	28986064	28986249	16:28986064-28986249	ENSG00000261552,ENSG00000213658
chr16	28988168	28988382	16:28988168-28988382	ENSG00000261552,ENSG00000213658
chr16	28990370	28990679	16:28990370-28990679	ENSG00000196796,ENSG00000261552,ENSG00000213658
chr16	29009730	29009920	16:29009730-29009920	ENSG00000196796
chr16	29074756	29075348	16:29074756-29075348	ENSG00000198106,ENSG00000284671,ENSG00000103472,ENSG00000196796,ENSG00000251417
chr16	29114846	29115202	16:29114846-29115202	ENSG00000198064,ENSG00000278078,ENSG00000271699,ENSG00000198106,ENSG00000277999,ENSG00000260953,ENSG00000273582,ENSG00000259807,ENSG00000284649,ENSG00000260908
chr16	29116681	29117113	16:29116681-29117113	ENSG00000198064,ENSG00000278078,ENSG00000271699,ENSG00000198106,ENSG00000277999,ENSG00000260953,ENSG00000273582,ENSG00000259807,ENSG00000284649,ENSG00000260908
chr16	29117672	29117887	16:29117672-29117887	ENSG00000198064,ENSG00000278078,ENSG00000271699,ENSG00000198106,ENSG00000277999,ENSG00000260953,ENSG00000273582,ENSG00000259807,ENSG00000284649,ENSG00000260908
chr16	29117978	29119051	16:29117978-29119051	ENSG00000198064,ENSG00000169203,ENSG00000278078,ENSG00000271699,ENSG00000198106,ENSG00000277999,ENSG00000260953,ENSG00000273582,ENSG00000259807,ENSG00000279106,ENSG00000284649,ENSG00000260908
chr16	29125753	29127225	16:29125753-29127225	ENSG00000271699,ENSG00000198106,ENSG00000277999,ENSG00000260953,ENSG00000273582,ENSG00000259807,ENSG00000279106,ENSG00000260517,ENSG00000284685,ENSG00000284649,ENSG00000260908,ENSG00000184110
chr16	29129448	29129853	16:29129448-29129853	ENSG00000271699,ENSG00000277999,ENSG00000260953,ENSG00000273582,ENSG00000259807,ENSG00000260517,ENSG00000284685,ENSG00000260908,ENSG00000184110
chr16	29130026	29130216	16:29130026-29130216	ENSG00000260953,ENSG00000259807,ENSG00000260517,ENSG00000284685
chr16	29131699	29131889	16:29131699-29131889	ENSG00000271699,ENSG00000260953,ENSG00000259807,ENSG00000279106,ENSG00000260517,ENSG00000284685,ENSG00000260908
chr16	29137088	29137317	16:29137088-29137317	ENSG00000278078,ENSG00000259807,ENSG00000260517,ENSG00000284685
chr16	29145497	29145697	16:29145497-29145697	ENSG00000260280,ENSG00000260953,ENSG00000273582,ENSG00000260517,ENSG00000284685
chr16	29147735	29147953	16:29147735-29147953	ENSG00000260280,ENSG00000260953,ENSG00000273582,ENSG00000260517,ENSG00000284685,ENSG00000196796
chr16	29148316	29149716	16:29148316-29149716	ENSG00000169627,ENSG00000132207,ENSG00000213599,ENSG00000260280,ENSG00000181625,ENSG00000254206,ENSG00000278078,ENSG00000198106,ENSG00000277999,ENSG00000260953,ENSG00000273582,ENSG00000259807,ENSG00000279106,ENSG00000260517,ENSG00000284685,ENSG00000260908,ENSG00000196796,ENSG00000251417
chr16	29149786	29149978	16:29149786-29149978	ENSG00000260280,ENSG00000260953,ENSG00000273582,ENSG00000260517,ENSG00000284685
chr16	29151383	29151667	16:29151383-29151667	ENSG00000278078,ENSG00000277999,ENSG00000259807,ENSG00000279106,ENSG00000260908
chr16	29152376	29152561	16:29152376-29152561	ENSG00000278078,ENSG00000277999,ENSG00000259807,ENSG00000260908
chr16	29152777	29152984	16:29152777-29152984	ENSG00000278078,ENSG00000277999,ENSG00000259807,ENSG00000260908
chr16	29154115	29154480	16:29154115-29154480	ENSG00000278078,ENSG00000277999,ENSG00000259807,ENSG00000279106,ENSG00000260908
chr16	29155599	29159299	16:29155599-29159299	ENSG00000169627,ENSG00000132207,ENSG00000213599,ENSG00000254206,ENSG00000278078,ENSG00000271699,ENSG00000198106,ENSG00000277999,ENSG00000260953,ENSG00000273582,ENSG00000259807,ENSG00000279106,ENSG00000260517,ENSG00000284685,ENSG00000260908,ENSG00000251417
chr16	29184927	29185149	16:29184927-29185149	ENSG00000271699,ENSG00000198106,ENSG00000277999,ENSG00000273582,ENSG00000259807,ENSG00000279106
chr16	29193463	29193694	16:29193463-29193694	ENSG00000254206,ENSG00000198106,ENSG00000277999,ENSG00000260953,ENSG00000273582,ENSG00000259807,ENSG00000279106
chr16	29308597	29308816	16:29308597-29308816	ENSG00000279228,ENSG00000258150,ENSG00000254206,ENSG00000278078,ENSG00000271699,ENSG00000260413,ENSG00000198106,ENSG00000277999,ENSG00000260953,ENSG00000273582,ENSG00000259807
chr16	29594418	29594853	16:29594418-29594853	ENSG00000266758,ENSG00000279583,ENSG00000205534,ENSG00000279228,ENSG00000258150,ENSG00000254206
chr16	29594907	29595879	16:29594907-29595879	ENSG00000261052,ENSG00000260727,ENSG00000266758,ENSG00000279583,ENSG00000205534,ENSG00000288632,ENSG00000254206,ENSG00000198106
chr16	29600037	29600646	16:29600037-29600646	ENSG00000260727,ENSG00000266758,ENSG00000279583,ENSG00000288632
chr16	29613381	29613745	16:29613381-29613745	ENSG00000288630,ENSG00000277191,ENSG00000260514,ENSG00000260727,ENSG00000266758,ENSG00000279583,ENSG00000288632
chr16	29618194	29618672	16:29618194-29618672	ENSG00000260514,ENSG00000260133,ENSG00000260727,ENSG00000288632
chr16	29644750	29644958	16:29644750-29644958	ENSG00000260133,ENSG00000257506,ENSG00000257691
chr16	29645506	29645787	16:29645506-29645787	ENSG00000260133,ENSG00000257506,ENSG00000257691
chr16	29654587	29654777	16:29654587-29654777	ENSG00000205609,ENSG00000197471,ENSG00000260133
chr16	29662827	29667609	16:29662827-29667609	ENSG00000103485,ENSG00000197471
chr16	29667665	29668635	16:29667665-29668635	ENSG00000103485,ENSG00000197471
chr16	29668696	29668892	16:29668696-29668892	ENSG00000103485,ENSG00000197471
chr16	29670024	29670222	16:29670024-29670222	ENSG00000103485,ENSG00000197471,ENSG00000213648
chr16	29671213	29671639	16:29671213-29671639	ENSG00000103485,ENSG00000197471,ENSG00000213648
chr16	29673518	29673708	16:29673518-29673708	ENSG00000103485,ENSG00000197471,ENSG00000213648
chr16	29674150	29674573	16:29674150-29674573	ENSG00000103485,ENSG00000197471,ENSG00000213648
chr16	29676073	29676705	16:29676073-29676705	ENSG00000103485
chr16	29677035	29677232	16:29677035-29677232	ENSG00000103485
chr16	29677771	29678102	16:29677771-29678102	ENSG00000103485
chr16	29678821	29679094	16:29678821-29679094	ENSG00000103485
chr16	29711693	29712145	16:29711693-29712145	-
chr16	29712406	29712596	16:29712406-29712596	-
chr16	29731144	29731334	16:29731144-29731334	ENSG00000258130,ENSG00000278887,ENSG00000222375
chr16	29732277	29732655	16:29732277-29732655	ENSG00000258130,ENSG00000278887,ENSG00000222375,ENSG00000278340
chr16	29732705	29732890	16:29732705-29732890	ENSG00000222375
chr16	29734422	29734660	16:29734422-29734660	ENSG00000258130,ENSG00000278887,ENSG00000222375
chr16	29734807	29735354	16:29734807-29735354	ENSG00000198064,ENSG00000222375,ENSG00000196993,ENSG00000270424
chr16	29736434	29737206	16:29736434-29737206	ENSG00000198064,ENSG00000222375,ENSG00000196993,ENSG00000270424
chr16	29737888	29739285	16:29737888-29739285	ENSG00000198064,ENSG00000222375,ENSG00000196993,ENSG00000270424
chr16	29739472	29739749	16:29739472-29739749	ENSG00000198064,ENSG00000222375,ENSG00000196993,ENSG00000270424
chr16	29740478	29740895	16:29740478-29740895	ENSG00000260719,ENSG00000185905
chr16	29741148	29742082	16:29741148-29742082	ENSG00000260719,ENSG00000185905
chr16	29742411	29743131	16:29742411-29743131	ENSG00000260719,ENSG00000185905
chr16	29743198	29747763	16:29743198-29747763	ENSG00000260719,ENSG00000185905,ENSG00000222375
chr16	29747909	29748308	16:29747909-29748308	ENSG00000260719,ENSG00000185905
chr16	29748365	29748588	16:29748365-29748588	ENSG00000260719,ENSG00000185905
chr16	29748874	29749064	16:29748874-29749064	ENSG00000260719,ENSG00000185905
chr16	29749952	29750364	16:29749952-29750364	ENSG00000260719,ENSG00000185905
chr16	29757585	29757775	16:29757585-29757775	-
chr16	29758197	29758425	16:29758197-29758425	-
chr16	29766636	29766898	16:29766636-29766898	-
chr16	29770585	29771010	16:29770585-29771010	ENSG00000174992
chr16	29771309	29771628	16:29771309-29771628	ENSG00000174992
chr16	29771879	29772196	16:29771879-29772196	ENSG00000174992
chr16	29773747	29773933	16:29773747-29773933	ENSG00000174992
chr16	29774715	29775096	16:29774715-29775096	ENSG00000174992
chr16	29784840	29785638	16:29784840-29785638	ENSG00000079616
chr16	29789644	29791354	16:29789644-29791354	ENSG00000275857,ENSG00000079616
chr16	29792253	29792438	16:29792253-29792438	ENSG00000079616
chr16	29793526	29793718	16:29793526-29793718	ENSG00000079616
chr16	29794059	29795519	16:29794059-29795519	ENSG00000079616
chr16	29796711	29796901	16:29796711-29796901	ENSG00000275857,ENSG00000079616,ENSG00000278340
chr16	29798707	29798907	16:29798707-29798907	ENSG00000275857,ENSG00000079616,ENSG00000278340
chr16	29799146	29799466	16:29799146-29799466	ENSG00000275857,ENSG00000079616,ENSG00000278340
chr16	29802279	29802847	16:29802279-29802847	ENSG00000280607,ENSG00000259952,ENSG00000103495,ENSG00000275857,ENSG00000079616
chr16	29803221	29803416	16:29803221-29803416	ENSG00000280607,ENSG00000259952,ENSG00000103495,ENSG00000275857,ENSG00000079616
chr16	29803427	29806226	16:29803427-29806226	ENSG00000280607,ENSG00000238045,ENSG00000259952,ENSG00000103495,ENSG00000275857,ENSG00000079616
chr16	29806280	29808584	16:29806280-29808584	ENSG00000281348,ENSG00000280789,ENSG00000280893,ENSG00000167371,ENSG00000280607,ENSG00000238045,ENSG00000259952,ENSG00000103495,ENSG00000275857
chr16	29808654	29809194	16:29808654-29809194	ENSG00000280893,ENSG00000167371,ENSG00000280607,ENSG00000238045,ENSG00000259952,ENSG00000103495
chr16	29810320	29810630	16:29810320-29810630	ENSG00000281348,ENSG00000280789,ENSG00000280893,ENSG00000167371,ENSG00000280607,ENSG00000238045,ENSG00000259952,ENSG00000103495
chr16	29810897	29811260	16:29810897-29811260	ENSG00000281348,ENSG00000280789,ENSG00000280893,ENSG00000167371,ENSG00000280607,ENSG00000238045,ENSG00000259952,ENSG00000103495
chr16	29811283	29811702	16:29811283-29811702	ENSG00000281348,ENSG00000280789,ENSG00000280893,ENSG00000167371,ENSG00000280607,ENSG00000238045,ENSG00000259952,ENSG00000103495
chr16	29812486	29812744	16:29812486-29812744	ENSG00000281348,ENSG00000280789,ENSG00000280893,ENSG00000167371,ENSG00000280607,ENSG00000238045,ENSG00000259952,ENSG00000103495
chr16	29814012	29814202	16:29814012-29814202	ENSG00000281348,ENSG00000280789,ENSG00000280893,ENSG00000167371,ENSG00000280607,ENSG00000238045,ENSG00000259952,ENSG00000103495
chr16	29816016	29817628	16:29816016-29817628	ENSG00000013364,ENSG00000281348,ENSG00000280789,ENSG00000280893,ENSG00000167371,ENSG00000280607,ENSG00000238045,ENSG00000259952,ENSG00000103495
chr16	29817760	29818042	16:29817760-29818042	ENSG00000013364,ENSG00000281348,ENSG00000280789,ENSG00000280893,ENSG00000167371,ENSG00000238045
chr16	29818197	29818590	16:29818197-29818590	ENSG00000013364,ENSG00000281348,ENSG00000280789,ENSG00000280893,ENSG00000167371,ENSG00000238045
chr16	29818843	29819034	16:29818843-29819034	ENSG00000013364,ENSG00000281348,ENSG00000280789,ENSG00000280893,ENSG00000167371,ENSG00000238045
chr16	29819313	29822765	16:29819313-29822765	ENSG00000013364,ENSG00000281348,ENSG00000280789,ENSG00000280893,ENSG00000167371,ENSG00000238045
chr16	29824999	29826247	16:29824999-29826247	ENSG00000013364,ENSG00000238045
chr16	29826930	29827469	16:29826930-29827469	ENSG00000013364,ENSG00000238045
chr16	29829316	29829501	16:29829316-29829501	ENSG00000013364,ENSG00000238045
chr16	29834332	29834688	16:29834332-29834688	ENSG00000013364
chr16	29837131	29837324	16:29837131-29837324	ENSG00000013364
chr16	29841395	29841580	16:29841395-29841580	ENSG00000279228,ENSG00000258150
chr16	29841669	29841859	16:29841669-29841859	ENSG00000279228,ENSG00000258150
chr16	29842970	29843160	16:29842970-29843160	ENSG00000279228,ENSG00000258150
chr16	29845112	29845302	16:29845112-29845302	-
chr16	29845424	29845614	16:29845424-29845614	-
chr16	29847421	29847746	16:29847421-29847746	-
chr16	29847830	29848063	16:29847830-29848063	-
chr16	29848437	29848627	16:29848437-29848627	-
chr16	29849314	29849643	16:29849314-29849643	-
chr16	29859026	29859378	16:29859026-29859378	ENSG00000214725,ENSG00000278713,ENSG00000103502
chr16	29862084	29864137	16:29862084-29864137	ENSG00000167194,ENSG00000174939,ENSG00000174938,ENSG00000214725,ENSG00000278713,ENSG00000103502
chr16	29864596	29864786	16:29864596-29864786	ENSG00000214725,ENSG00000278713,ENSG00000103502
chr16	29864827	29865017	16:29864827-29865017	ENSG00000214725,ENSG00000278713,ENSG00000103502
chr16	29872155	29872354	16:29872155-29872354	-
chr16	29872916	29873106	16:29872916-29873106	-
chr16	29900066	29900321	16:29900066-29900321	ENSG00000279789,ENSG00000174939,ENSG00000174938
chr16	29906950	29907150	16:29906950-29907150	ENSG00000279789,ENSG00000174939,ENSG00000174938
chr16	29917778	29917963	16:29917778-29917963	ENSG00000279789,ENSG00000174943,ENSG00000174939
chr16	29925139	29925329	16:29925139-29925329	ENSG00000247735,ENSG00000279789,ENSG00000174943
chr16	29925362	29925576	16:29925362-29925576	ENSG00000247735,ENSG00000279789,ENSG00000174943
chr16	29925684	29927117	16:29925684-29927117	ENSG00000149932,ENSG00000247735,ENSG00000279789,ENSG00000174943,ENSG00000174939,ENSG00000174938
chr16	29927424	29927629	16:29927424-29927629	ENSG00000247735,ENSG00000279789,ENSG00000174943
chr16	29938568	29938758	16:29938568-29938758	ENSG00000149932,ENSG00000247735
chr16	29961449	29963446	16:29961449-29963446	ENSG00000149932
chr16	29965648	29965838	16:29965648-29965838	ENSG00000149930,ENSG00000149932
chr16	29972457	29975272	16:29972457-29975272	ENSG00000275429,ENSG00000169592,ENSG00000149929,ENSG00000149930,ENSG00000149932,ENSG00000278340
chr16	29975971	29976429	16:29975971-29976429	ENSG00000149930
chr16	29976481	29976671	16:29976481-29976671	ENSG00000149930
chr16	29980250	29980435	16:29980250-29980435	ENSG00000149930,ENSG00000230267,ENSG00000279997,ENSG00000260847,ENSG00000260649
chr16	29980526	29980770	16:29980526-29980770	ENSG00000198064,ENSG00000149930,ENSG00000213648,ENSG00000230267,ENSG00000279997,ENSG00000260847,ENSG00000260649
chr16	29982646	29982846	16:29982646-29982846	ENSG00000149930,ENSG00000230267,ENSG00000279997,ENSG00000260847,ENSG00000260649
chr16	29984670	29984860	16:29984670-29984860	ENSG00000149930,ENSG00000230267,ENSG00000279997,ENSG00000260847,ENSG00000260649
chr16	29985604	29985819	16:29985604-29985819	ENSG00000149930
chr16	29987919	29988168	16:29987919-29988168	ENSG00000149930
chr16	29988716	29989008	16:29988716-29989008	ENSG00000149930
chr16	29989522	29989712	16:29989522-29989712	ENSG00000149930
chr16	29991527	29991717	16:29991527-29991717	ENSG00000169592,ENSG00000149929,ENSG00000149930
chr16	29992779	29992964	16:29992779-29992964	ENSG00000169592,ENSG00000149929,ENSG00000149930
chr16	29993563	29993920	16:29993563-29993920	ENSG00000169592,ENSG00000149929,ENSG00000149930
chr16	29994667	29997087	16:29994667-29997087	ENSG00000149927,ENSG00000169592,ENSG00000149929
chr16	29997848	29998033	16:29997848-29998033	ENSG00000169592,ENSG00000149929
chr16	30000633	30000897	16:30000633-30000897	ENSG00000149927,ENSG00000169592,ENSG00000149929
chr16	30004951	30005141	16:30004951-30005141	ENSG00000149927
chr16	30007342	30007563	16:30007342-30007563	ENSG00000149927
chr16	30020545	30020735	16:30020545-30020735	ENSG00000149926,ENSG00000167194,ENSG00000149927
chr16	30021212	30021442	16:30021212-30021442	ENSG00000149926,ENSG00000167194,ENSG00000149927
chr16	30052757	30053919	16:30052757-30053919	ENSG00000274904,ENSG00000285043,ENSG00000149926
chr16	30055023	30055450	16:30055023-30055450	ENSG00000274904,ENSG00000149925,ENSG00000285043,ENSG00000149926
chr16	30058881	30059124	16:30058881-30059124	ENSG00000274904,ENSG00000149925,ENSG00000285043,ENSG00000149926
chr16	30063340	30063525	16:30063340-30063525	ENSG00000274904,ENSG00000149925
chr16	30063549	30068048	16:30063549-30068048	ENSG00000274904,ENSG00000149923,ENSG00000261052,ENSG00000149925,ENSG00000285043,ENSG00000149926,ENSG00000260335,ENSG00000254634
chr16	30068380	30069450	16:30068380-30069450	ENSG00000274904,ENSG00000149925
chr16	30069549	30070760	16:30069549-30070760	ENSG00000149923,ENSG00000149925
chr16	30071647	30071863	16:30071647-30071863	ENSG00000149923,ENSG00000149925
chr16	30071927	30072117	16:30071927-30072117	ENSG00000149923,ENSG00000149925
chr16	30074643	30076979	16:30074643-30076979	ENSG00000274904,ENSG00000149923,ENSG00000149922,ENSG00000090238,ENSG00000149925,ENSG00000260335,ENSG00000254634,ENSG00000278340
chr16	30077332	30077706	16:30077332-30077706	ENSG00000149923,ENSG00000278340
chr16	30078035	30078774	16:30078035-30078774	ENSG00000149923
chr16	30079499	30079684	16:30079499-30079684	ENSG00000149923
chr16	30080945	30081369	16:30080945-30081369	ENSG00000149923,ENSG00000260280
chr16	30082285	30082557	16:30082285-30082557	ENSG00000149923,ENSG00000260280
chr16	30082750	30083309	16:30082750-30083309	ENSG00000149923,ENSG00000260280
chr16	30083371	30083731	16:30083371-30083731	ENSG00000149923
chr16	30083754	30084053	16:30083754-30084053	ENSG00000149923,ENSG00000260280
chr16	30084824	30088003	16:30084824-30088003	ENSG00000149923,ENSG00000149922,ENSG00000090238,ENSG00000279228,ENSG00000258150
chr16	30088111	30088658	16:30088111-30088658	ENSG00000149922,ENSG00000279228,ENSG00000258150
chr16	30088687	30088939	16:30088687-30088939	ENSG00000149922
chr16	30090632	30090819	16:30090632-30090819	ENSG00000149922,ENSG00000090238,ENSG00000250616
chr16	30090872	30091064	16:30090872-30091064	ENSG00000149922,ENSG00000090238,ENSG00000250616
chr16	30091188	30097943	16:30091188-30097943	ENSG00000149922,ENSG00000090238,ENSG00000250616,ENSG00000169627,ENSG00000132207,ENSG00000213599,ENSG00000258130,ENSG00000278887
chr16	30098071	30098398	16:30098071-30098398	ENSG00000149922,ENSG00000090238,ENSG00000250616,ENSG00000261367,ENSG00000181625,ENSG00000261740,ENSG00000183336
chr16	30108535	30108720	16:30108535-30108720	ENSG00000102886,ENSG00000261367,ENSG00000275371,ENSG00000279228,ENSG00000258150
chr16	30111335	30111532	16:30111335-30111532	ENSG00000102886,ENSG00000261367,ENSG00000275371,ENSG00000102882
chr16	30112600	30112856	16:30112600-30112856	ENSG00000102886,ENSG00000261367,ENSG00000275371,ENSG00000102882
chr16	30112969	30113899	16:30112969-30113899	ENSG00000102886,ENSG00000261367,ENSG00000275371,ENSG00000102882
chr16	30113910	30114095	16:30113910-30114095	ENSG00000102886,ENSG00000261367,ENSG00000275371,ENSG00000102882
chr16	30115356	30115633	16:30115356-30115633	ENSG00000102886,ENSG00000275371,ENSG00000102882
chr16	30117064	30117249	16:30117064-30117249	ENSG00000102886,ENSG00000275371,ENSG00000102882
chr16	30117344	30117546	16:30117344-30117546	ENSG00000102886,ENSG00000275371,ENSG00000102882
chr16	30120326	30120692	16:30120326-30120692	ENSG00000102882
chr16	30121589	30123901	16:30121589-30123901	ENSG00000090238,ENSG00000250616,ENSG00000102886,ENSG00000275371,ENSG00000102882,ENSG00000261052,ENSG00000181625,ENSG00000261740,ENSG00000183336
chr16	30128063	30128253	16:30128063-30128253	ENSG00000102882
chr16	30131654	30131867	16:30131654-30131867	-
chr16	30134958	30135260	16:30134958-30135260	-
chr16	30136594	30137865	16:30136594-30137865	-
chr16	30137934	30138884	16:30137934-30138884	-
chr16	30138920	30140718	16:30138920-30140718	-
chr16	30140771	30141135	16:30140771-30141135	-
chr16	30143061	30143610	16:30143061-30143610	-
chr16	30145649	30146056	16:30145649-30146056	ENSG00000261052
chr16	30146998	30147295	16:30146998-30147295	-
chr16	30147376	30147739	16:30147376-30147739	ENSG00000261052
chr16	30147795	30148070	16:30147795-30148070	ENSG00000261052,ENSG00000260335,ENSG00000254634
chr16	30148153	30150904	16:30148153-30150904	ENSG00000261052,ENSG00000260335,ENSG00000254634
chr16	30151076	30151278	16:30151076-30151278	-
chr16	30153832	30154078	16:30153832-30154078	-
chr16	30165303	30166065	16:30165303-30166065	-
chr16	30166103	30167745	16:30166103-30167745	-
chr16	30168036	30168226	16:30168036-30168226	-
chr16	30170943	30171490	16:30170943-30171490	ENSG00000102879,ENSG00000261416,ENSG00000258130,ENSG00000278887
chr16	30176569	30177153	16:30176569-30177153	ENSG00000102879,ENSG00000261416
chr16	30177210	30177979	16:30177210-30177979	ENSG00000102879,ENSG00000261416
chr16	30182265	30182450	16:30182265-30182450	ENSG00000102879,ENSG00000261416,ENSG00000181625,ENSG00000261740,ENSG00000183336
chr16	30182617	30188574	16:30182617-30188574	ENSG00000102879,ENSG00000261416,ENSG00000261052,ENSG00000261444,ENSG00000181625,ENSG00000260335,ENSG00000261740,ENSG00000183336,ENSG00000254634
chr16	30334495	30336039	16:30334495-30336039	ENSG00000183604,ENSG00000273724,ENSG00000169217,ENSG00000169203,ENSG00000260335,ENSG00000254634,ENSG00000261569,ENSG00000261263
chr16	30351060	30351561	16:30351060-30351561	ENSG00000261052,ENSG00000258130,ENSG00000278887,ENSG00000169217,ENSG00000260219,ENSG00000274653
chr16	30352363	30352674	16:30352363-30352674	ENSG00000261052,ENSG00000258130,ENSG00000278887,ENSG00000273724,ENSG00000169217,ENSG00000260219,ENSG00000274653
chr16	30353297	30353751	16:30353297-30353751	ENSG00000261052,ENSG00000258130,ENSG00000278887,ENSG00000169217,ENSG00000260219,ENSG00000274653
chr16	30353851	30357493	16:30353851-30357493	ENSG00000183604,ENSG00000273724,ENSG00000169217,ENSG00000260219,ENSG00000169221,ENSG00000274653,ENSG00000179965,ENSG00000213648,ENSG00000196993,ENSG00000270424
chr16	30357554	30358380	16:30357554-30358380	ENSG00000169217,ENSG00000260219,ENSG00000169221,ENSG00000274653,ENSG00000213648
chr16	30358555	30358740	16:30358555-30358740	ENSG00000169217,ENSG00000260219,ENSG00000169221,ENSG00000274653,ENSG00000213648
chr16	30359766	30359966	16:30359766-30359966	ENSG00000169217,ENSG00000260219,ENSG00000169221,ENSG00000274653,ENSG00000213648
chr16	30365365	30365679	16:30365365-30365679	ENSG00000169221
chr16	30366820	30367005	16:30366820-30367005	ENSG00000169221
chr16	30367307	30370662	16:30367307-30370662	ENSG00000169217,ENSG00000260219,ENSG00000169221,ENSG00000274653
chr16	30370752	30372462	16:30370752-30372462	ENSG00000169627,ENSG00000132207,ENSG00000213599,ENSG00000261052,ENSG00000169221,ENSG00000180209,ENSG00000180035,ENSG00000260280
chr16	30374734	30374924	16:30374734-30374924	ENSG00000169627,ENSG00000132207,ENSG00000213599,ENSG00000180209,ENSG00000180035
chr16	30375725	30375959	16:30375725-30375959	ENSG00000180209,ENSG00000180035,ENSG00000180096,ENSG00000280137
chr16	30376216	30376401	16:30376216-30376401	ENSG00000180209,ENSG00000180035,ENSG00000180096,ENSG00000280137
chr16	30376534	30379456	16:30376534-30379456	ENSG00000169221,ENSG00000180209,ENSG00000180035,ENSG00000180096,ENSG00000280137,ENSG00000179965,ENSG00000199787,ENSG00000169203,ENSG00000261719
chr16	30379980	30380220	16:30379980-30380220	ENSG00000180035,ENSG00000180096,ENSG00000280137
chr16	30395537	30395831	16:30395537-30395831	ENSG00000180035,ENSG00000180096,ENSG00000179965
chr16	30396241	30396452	16:30396241-30396452	ENSG00000180035,ENSG00000180096,ENSG00000179965
chr16	30400587	30400795	16:30400587-30400795	ENSG00000180035,ENSG00000179965
chr16	30406938	30407128	16:30406938-30407128	ENSG00000258130,ENSG00000278887,ENSG00000179965
chr16	30407272	30407465	16:30407272-30407465	ENSG00000258130,ENSG00000278887,ENSG00000179965,ENSG00000199787
chr16	30407626	30407921	16:30407626-30407921	ENSG00000258130,ENSG00000278887,ENSG00000179965,ENSG00000199787
chr16	30417455	30418683	16:30417455-30418683	ENSG00000261052,ENSG00000199787,ENSG00000179958,ENSG00000279780,ENSG00000279795
chr16	30428691	30431166	16:30428691-30431166	ENSG00000199787,ENSG00000179958
chr16	30443129	30443366	16:30443129-30443366	ENSG00000179958,ENSG00000179918
chr16	30443643	30443828	16:30443643-30443828	ENSG00000179958,ENSG00000179918
chr16	30444913	30446672	16:30444913-30446672	ENSG00000199787,ENSG00000179958,ENSG00000179918,ENSG00000202476,ENSG00000222701,ENSG00000005844,ENSG00000266305,ENSG00000260494,ENSG00000181625,ENSG00000261740,ENSG00000183336
chr16	30446897	30447087	16:30446897-30447087	ENSG00000179918,ENSG00000202476,ENSG00000261740,ENSG00000183336
chr16	30447499	30447805	16:30447499-30447805	ENSG00000179918,ENSG00000202476,ENSG00000181625,ENSG00000261740,ENSG00000183336
chr16	30458672	30459468	16:30458672-30459468	ENSG00000202476,ENSG00000222701
chr16	30468129	30468462	16:30468129-30468462	ENSG00000258130,ENSG00000278887,ENSG00000222701,ENSG00000005844
chr16	30469017	30470307	16:30469017-30470307	ENSG00000258130,ENSG00000278887,ENSG00000222701,ENSG00000005844
chr16	30470362	30470555	16:30470362-30470555	ENSG00000222701,ENSG00000005844,ENSG00000260487,ENSG00000251706,ENSG00000261834
chr16	30470610	30474677	16:30470610-30474677	ENSG00000222701,ENSG00000005844,ENSG00000260487,ENSG00000251706,ENSG00000266305,ENSG00000261834
chr16	30479096	30479304	16:30479096-30479304	ENSG00000222701,ENSG00000005844,ENSG00000260487,ENSG00000251706
chr16	30480120	30480341	16:30480120-30480341	ENSG00000005844,ENSG00000261346,ENSG00000260487,ENSG00000251706
chr16	30490237	30490434	16:30490237-30490434	ENSG00000005844,ENSG00000261346,ENSG00000260487,ENSG00000251706,ENSG00000261332,ENSG00000266305
chr16	30491906	30492096	16:30491906-30492096	ENSG00000005844,ENSG00000261346,ENSG00000260487,ENSG00000251706,ENSG00000261332,ENSG00000266305
chr16	30494600	30494903	16:30494600-30494903	ENSG00000005844,ENSG00000261346,ENSG00000260487,ENSG00000251706,ENSG00000261332,ENSG00000266305
chr16	30499037	30499236	16:30499037-30499236	ENSG00000005844,ENSG00000261332,ENSG00000266305
chr16	30521359	30521720	16:30521359-30521720	ENSG00000005844,ENSG00000169957,ENSG00000278922,ENSG00000260662
chr16	30521969	30522159	16:30521969-30522159	ENSG00000005844,ENSG00000169957,ENSG00000278922,ENSG00000260662
chr16	30524830	30525025	16:30524830-30525025	ENSG00000005844,ENSG00000266305,ENSG00000169957,ENSG00000278922,ENSG00000260662
chr16	30525316	30529312	16:30525316-30529312	ENSG00000169957,ENSG00000261459,ENSG00000278922,ENSG00000169955,ENSG00000235560,ENSG00000260494,ENSG00000261719
chr16	30530320	30530735	16:30530320-30530735	ENSG00000169957,ENSG00000261459,ENSG00000278922,ENSG00000169955,ENSG00000235560,ENSG00000260494,ENSG00000278528
chr16	30531604	30531797	16:30531604-30531797	ENSG00000169957,ENSG00000261459,ENSG00000278922,ENSG00000169955,ENSG00000235560,ENSG00000260494,ENSG00000278528
chr16	30533520	30536169	16:30533520-30536169	ENSG00000169957,ENSG00000261459,ENSG00000278922,ENSG00000169955,ENSG00000235560,ENSG00000260494,ENSG00000169951,ENSG00000278528
chr16	30553030	30553772	16:30553030-30553772	ENSG00000261203,ENSG00000169955,ENSG00000235560,ENSG00000260494,ENSG00000169951
chr16	30557452	30559124	16:30557452-30559124	ENSG00000261459,ENSG00000169955,ENSG00000235560,ENSG00000260494,ENSG00000169951,ENSG00000229809,ENSG00000239791,ENSG00000197162,ENSG00000260167,ENSG00000261588
chr16	30559231	30559500	16:30559231-30559500	ENSG00000260494,ENSG00000169951
chr16	30561170	30561932	16:30561170-30561932	ENSG00000169951,ENSG00000229809,ENSG00000239791
chr16	30561991	30562413	16:30561991-30562413	ENSG00000169951,ENSG00000229809,ENSG00000239791
chr16	30568193	30568558	16:30568193-30568558	ENSG00000229809,ENSG00000239791
chr16	30570140	30570399	16:30570140-30570399	ENSG00000198064,ENSG00000229809,ENSG00000239791
chr16	30570458	30570653	16:30570458-30570653	ENSG00000229809,ENSG00000239791
chr16	30570751	30572623	16:30570751-30572623	ENSG00000198064,ENSG00000260494,ENSG00000169951,ENSG00000229809,ENSG00000239791,ENSG00000197162,ENSG00000260167,ENSG00000261588,ENSG00000230267
chr16	30582319	30582548	16:30582319-30582548	ENSG00000229809,ENSG00000239791,ENSG00000197162,ENSG00000260167,ENSG00000261588,ENSG00000275429,ENSG00000261719
chr16	30582613	30582837	16:30582613-30582837	ENSG00000229809,ENSG00000239791,ENSG00000197162,ENSG00000260167,ENSG00000261588,ENSG00000275429,ENSG00000261719
chr16	30585238	30586393	16:30585238-30586393	ENSG00000229809,ENSG00000239791,ENSG00000197162,ENSG00000260167,ENSG00000261588,ENSG00000271130
chr16	30592631	30592816	16:30592631-30592816	ENSG00000197162,ENSG00000260167,ENSG00000261588
chr16	30604910	30605100	16:30604910-30605100	ENSG00000156853
chr16	30609526	30610849	16:30609526-30610849	ENSG00000156853,ENSG00000260678,ENSG00000213648,ENSG00000261680,ENSG00000260113
chr16	30614141	30614493	16:30614141-30614493	ENSG00000156853,ENSG00000260678,ENSG00000213648,ENSG00000261680
chr16	30628579	30628931	16:30628579-30628931	ENSG00000156853,ENSG00000260678,ENSG00000261680,ENSG00000260113
chr16	30629330	30629520	16:30629330-30629520	ENSG00000156853,ENSG00000261680,ENSG00000260113
chr16	30633655	30635008	16:30633655-30635008	ENSG00000258130,ENSG00000278887,ENSG00000156853,ENSG00000260678,ENSG00000261680,ENSG00000260113,ENSG00000260327
chr16	30648628	30648813	16:30648628-30648813	ENSG00000213648,ENSG00000156858
chr16	30649453	30652266	16:30649453-30652266	ENSG00000279228,ENSG00000258150,ENSG00000156858,ENSG00000156860
chr16	30652884	30653086	16:30652884-30653086	ENSG00000279228,ENSG00000258150,ENSG00000156858,ENSG00000156860
chr16	30655051	30655520	16:30655051-30655520	ENSG00000156858,ENSG00000156860
chr16	30655822	30656120	16:30655822-30656120	ENSG00000156858,ENSG00000156860
chr16	30656263	30656485	16:30656263-30656485	ENSG00000156858,ENSG00000156860
chr16	30656742	30661825	16:30656742-30661825	ENSG00000169203,ENSG00000260335,ENSG00000254634,ENSG00000156858,ENSG00000156860
chr16	30662005	30662895	16:30662005-30662895	ENSG00000156860
chr16	30663767	30664058	16:30663767-30664058	ENSG00000156860
chr16	30665569	30665813	16:30665569-30665813	ENSG00000156860,ENSG00000252074
chr16	30665899	30666089	16:30665899-30666089	ENSG00000156860,ENSG00000252074
chr16	30666175	30666626	16:30666175-30666626	ENSG00000156860,ENSG00000252074
chr16	30667321	30668051	16:30667321-30668051	ENSG00000156860,ENSG00000252074
chr16	30669670	30670616	16:30669670-30670616	ENSG00000156860,ENSG00000252074
chr16	30672110	30672320	16:30672110-30672320	ENSG00000156860,ENSG00000252074
chr16	30684535	30684725	16:30684535-30684725	ENSG00000252074,ENSG00000261541
chr16	30692067	30692268	16:30692067-30692268	ENSG00000261840
chr16	30692422	30692878	16:30692422-30692878	ENSG00000261840,ENSG00000080603
chr16	30693327	30694298	16:30693327-30694298	ENSG00000252074,ENSG00000261840,ENSG00000080603
chr16	30697748	30700150	16:30697748-30700150	ENSG00000198064,ENSG00000260335,ENSG00000254634,ENSG00000156860,ENSG00000252074,ENSG00000261840,ENSG00000080603,ENSG00000222287,ENSG00000282034,ENSG00000270472
chr16	30700598	30701011	16:30700598-30701011	ENSG00000258130,ENSG00000278887,ENSG00000261840,ENSG00000080603,ENSG00000222287,ENSG00000282034
chr16	30704551	30704805	16:30704551-30704805	ENSG00000258130,ENSG00000278887,ENSG00000261840,ENSG00000080603,ENSG00000222287,ENSG00000282034
chr16	30705205	30705395	16:30705205-30705395	ENSG00000080603,ENSG00000222287,ENSG00000282034,ENSG00000206755
chr16	30707009	30707304	16:30707009-30707304	ENSG00000080603,ENSG00000222287,ENSG00000282034,ENSG00000206755
chr16	30707466	30707685	16:30707466-30707685	ENSG00000080603,ENSG00000222287,ENSG00000282034,ENSG00000206755
chr16	30708620	30708805	16:30708620-30708805	ENSG00000080603,ENSG00000222287,ENSG00000282034,ENSG00000206755
chr16	30708953	30712784	16:30708953-30712784	ENSG00000080603,ENSG00000222287,ENSG00000282034,ENSG00000206755
chr16	30713432	30713908	16:30713432-30713908	ENSG00000080603,ENSG00000206755
chr16	30714469	30716494	16:30714469-30716494	ENSG00000206755
chr16	30717396	30717626	16:30717396-30717626	ENSG00000206755
chr16	30720785	30721016	16:30720785-30721016	-
chr16	30721206	30721586	16:30721206-30721586	-
chr16	30721925	30722142	16:30721925-30722142	-
chr16	30722919	30723219	16:30722919-30723219	ENSG00000279228,ENSG00000258150
chr16	30723463	30725980	16:30723463-30725980	ENSG00000279228,ENSG00000258150
chr16	30727927	30728269	16:30727927-30728269	ENSG00000080603,ENSG00000261704
chr16	30728355	30728823	16:30728355-30728823	ENSG00000080603,ENSG00000261704
chr16	30728947	30729496	16:30728947-30729496	ENSG00000080603,ENSG00000261704
chr16	30731329	30731558	16:30731329-30731558	-
chr16	30731851	30732056	16:30731851-30732056	-
chr16	30736159	30736615	16:30736159-30736615	ENSG00000281991,ENSG00000260899
chr16	30736726	30736916	16:30736726-30736916	ENSG00000281991,ENSG00000260899
chr16	30737911	30738154	16:30737911-30738154	ENSG00000281991,ENSG00000260899
chr16	30739011	30739196	16:30739011-30739196	ENSG00000281991,ENSG00000260899
chr16	30740522	30740744	16:30740522-30740744	ENSG00000281991,ENSG00000260899,ENSG00000156873
chr16	30740996	30741231	16:30740996-30741231	ENSG00000281991,ENSG00000260899,ENSG00000156873
chr16	30741585	30741934	16:30741585-30741934	ENSG00000281991,ENSG00000260899,ENSG00000156873
chr16	30742386	30742602	16:30742386-30742602	ENSG00000281991,ENSG00000260899,ENSG00000156873
chr16	30744305	30744536	16:30744305-30744536	ENSG00000281991,ENSG00000260899,ENSG00000156873
chr16	30745459	30745644	16:30745459-30745644	ENSG00000281991,ENSG00000260899,ENSG00000156873
chr16	30746901	30747116	16:30746901-30747116	ENSG00000281991,ENSG00000260899,ENSG00000156873
chr16	30747408	30749053	16:30747408-30749053	ENSG00000281991,ENSG00000260899,ENSG00000156873,ENSG00000196118
chr16	30749114	30749311	16:30749114-30749311	ENSG00000281991,ENSG00000260899,ENSG00000156873
chr16	30750760	30750984	16:30750760-30750984	ENSG00000213648,ENSG00000156873
chr16	30753063	30753347	16:30753063-30753347	ENSG00000213648,ENSG00000156873
chr16	30753728	30753965	16:30753728-30753965	ENSG00000213648,ENSG00000156873,ENSG00000196118
chr16	30754331	30754604	16:30754331-30754604	ENSG00000156873
chr16	30756135	30756331	16:30756135-30756331	ENSG00000196118,ENSG00000103549
chr16	30756571	30756852	16:30756571-30756852	ENSG00000196118,ENSG00000103549
chr16	30758212	30760503	16:30758212-30760503	ENSG00000156873,ENSG00000196118,ENSG00000103549
chr16	30760844	30761038	16:30760844-30761038	ENSG00000196118,ENSG00000103549
chr16	30761051	30763805	16:30761051-30763805	ENSG00000156873,ENSG00000196118,ENSG00000103549,ENSG00000280211
chr16	30764798	30764996	16:30764798-30764996	ENSG00000196118,ENSG00000103549
chr16	30766794	30766979	16:30766794-30766979	ENSG00000196118,ENSG00000103549
chr16	30768792	30768993	16:30768792-30768993	ENSG00000196118,ENSG00000103549
chr16	30769504	30769718	16:30769504-30769718	ENSG00000196118,ENSG00000103549
chr16	30773274	30773464	16:30773274-30773464	ENSG00000103549,ENSG00000280211
chr16	30775679	30775959	16:30775679-30775959	ENSG00000280211
chr16	30778954	30779150	16:30778954-30779150	ENSG00000280211
chr16	30780126	30780332	16:30780126-30780332	ENSG00000280211,ENSG00000102870
chr16	30780435	30781432	16:30780435-30781432	ENSG00000280211,ENSG00000102870
chr16	30781745	30782018	16:30781745-30782018	ENSG00000280211,ENSG00000102870
chr16	30785543	30785733	16:30785543-30785733	ENSG00000102870
chr16	30786551	30786778	16:30786551-30786778	ENSG00000102870
chr16	30786936	30787497	16:30786936-30787497	ENSG00000102870
chr16	30805430	30805802	16:30805430-30805802	ENSG00000102870,ENSG00000261719,ENSG00000260900
chr16	30806177	30806422	16:30806177-30806422	ENSG00000261719,ENSG00000260900
chr16	30806655	30806840	16:30806655-30806840	ENSG00000261719,ENSG00000260900
chr16	30808292	30808585	16:30808292-30808585	ENSG00000261719,ENSG00000260900
chr16	30812611	30813679	16:30812611-30813679	ENSG00000274848,ENSG00000260082,ENSG00000274678
chr16	30813860	30815062	16:30813860-30815062	ENSG00000274848,ENSG00000260082,ENSG00000274678
chr16	30815680	30815870	16:30815680-30815870	ENSG00000274848,ENSG00000260082,ENSG00000274678
chr16	30844874	30845242	16:30844874-30845242	ENSG00000205609,ENSG00000099385
chr16	30845408	30845637	16:30845408-30845637	ENSG00000205609,ENSG00000099385
chr16	30874617	30877169	16:30874617-30877169	ENSG00000099385,ENSG00000260083,ENSG00000265991,ENSG00000262721,ENSG00000211591,ENSG00000150281
chr16	30893343	30894631	16:30893343-30894631	ENSG00000099385,ENSG00000260083,ENSG00000265991,ENSG00000262721,ENSG00000211591,ENSG00000150281
chr16	30896026	30896456	16:30896026-30896456	ENSG00000099385,ENSG00000260083,ENSG00000262721,ENSG00000211591,ENSG00000150281
chr16	30896580	30897262	16:30896580-30897262	ENSG00000099385,ENSG00000260083,ENSG00000265991,ENSG00000262721,ENSG00000211591,ENSG00000150281
chr16	30901263	30905546	16:30901263-30905546	ENSG00000099385,ENSG00000260083,ENSG00000265991,ENSG00000262721,ENSG00000211591,ENSG00000150281,ENSG00000230447
chr16	30918360	30919168	16:30918360-30919168	ENSG00000230447,ENSG00000260852,ENSG00000099364
chr16	30921031	30921270	16:30921031-30921270	ENSG00000260852,ENSG00000099364
chr16	30921336	30921571	16:30921336-30921571	ENSG00000260852,ENSG00000099364
chr16	30921675	30923411	16:30921675-30923411	ENSG00000099385,ENSG00000260083,ENSG00000265991,ENSG00000262721,ENSG00000211591,ENSG00000150281,ENSG00000230447,ENSG00000260852,ENSG00000099364,ENSG00000260327
chr16	30923488	30923814	16:30923488-30923814	ENSG00000230447,ENSG00000260852,ENSG00000099364
chr16	30924602	30924788	16:30924602-30924788	ENSG00000260852,ENSG00000099364
chr16	30925121	30925640	16:30925121-30925640	ENSG00000261740,ENSG00000183336,ENSG00000260852,ENSG00000099364,ENSG00000261233
chr16	30925723	30926434	16:30925723-30926434	ENSG00000261740,ENSG00000183336,ENSG00000260852,ENSG00000099364,ENSG00000261233
chr16	30927333	30927533	16:30927333-30927533	ENSG00000261740,ENSG00000183336,ENSG00000260852,ENSG00000099364,ENSG00000261233
chr16	30935592	30935792	16:30935592-30935792	ENSG00000099364,ENSG00000260141
chr16	30939755	30939945	16:30939755-30939945	ENSG00000099364,ENSG00000260141
chr16	30941484	30942566	16:30941484-30942566	ENSG00000279228,ENSG00000258150,ENSG00000099364,ENSG00000261487,ENSG00000175938
chr16	30944659	30945473	16:30944659-30945473	ENSG00000099364,ENSG00000261487,ENSG00000175938
chr16	30945716	30946214	16:30945716-30946214	ENSG00000099364,ENSG00000261487,ENSG00000175938
chr16	30946624	30946893	16:30946624-30946893	ENSG00000099364,ENSG00000261487,ENSG00000175938
chr16	30946961	30947588	16:30946961-30947588	ENSG00000099364,ENSG00000261487,ENSG00000175938
chr16	30947664	30948169	16:30947664-30948169	ENSG00000099364,ENSG00000261487,ENSG00000175938
chr16	30948284	30952040	16:30948284-30952040	ENSG00000261487,ENSG00000175938,ENSG00000275263,ENSG00000099381,ENSG00000260327
chr16	30952381	30952609	16:30952381-30952609	ENSG00000261487,ENSG00000175938,ENSG00000275263,ENSG00000099381
chr16	30953049	30954250	16:30953049-30954250	ENSG00000261487,ENSG00000175938,ENSG00000275263,ENSG00000099381
chr16	30954519	30955070	16:30954519-30955070	ENSG00000261487,ENSG00000175938,ENSG00000275263,ENSG00000099381
chr16	30956374	30959010	16:30956374-30959010	ENSG00000261487,ENSG00000175938,ENSG00000275263,ENSG00000099381,ENSG00000279196,ENSG00000099377,ENSG00000259966
chr16	30961195	30961380	16:30961195-30961380	ENSG00000275263,ENSG00000099381,ENSG00000261541
chr16	30966140	30966382	16:30966140-30966382	-
chr16	30967619	30967807	16:30967619-30967807	-
chr16	30984714	30984904	16:30984714-30984904	ENSG00000279196,ENSG00000099377
chr16	30997436	30997625	16:30997436-30997625	ENSG00000279196,ENSG00000099377,ENSG00000099365,ENSG00000261704
chr16	31009961	31010178	16:31009961-31010178	ENSG00000099365
chr16	31013119	31013309	16:31013119-31013309	ENSG00000099365
chr16	31013469	31013761	16:31013469-31013761	ENSG00000099365
chr16	31032052	31035025	16:31032052-31035025	ENSG00000184110,ENSG00000279196,ENSG00000099377,ENSG00000099365,ENSG00000103496,ENSG00000260911,ENSG00000232748,ENSG00000167394,ENSG00000167395,ENSG00000230267,ENSG00000261834,ENSG00000260900
chr16	31035076	31035597	16:31035076-31035597	ENSG00000103496,ENSG00000260911
chr16	31036186	31036495	16:31036186-31036495	ENSG00000103496,ENSG00000260911
chr16	31036703	31037084	16:31036703-31037084	ENSG00000103496,ENSG00000260911
chr16	31038212	31038408	16:31038212-31038408	ENSG00000103496,ENSG00000260911
chr16	31039788	31040007	16:31039788-31040007	ENSG00000103496,ENSG00000260911
chr16	31040125	31040328	16:31040125-31040328	ENSG00000103496,ENSG00000260911,ENSG00000261111
chr16	31045886	31046076	16:31045886-31046076	ENSG00000260911,ENSG00000232748,ENSG00000260047
chr16	31048444	31048747	16:31048444-31048747	ENSG00000260911,ENSG00000232748,ENSG00000260047
chr16	31053637	31053872	16:31053637-31053872	ENSG00000278340,ENSG00000232748
chr16	31061029	31061230	16:31061029-31061230	ENSG00000232748,ENSG00000167394,ENSG00000261124
chr16	31065140	31065378	16:31065140-31065378	ENSG00000232748,ENSG00000167394,ENSG00000261124,ENSG00000167395
chr16	31065955	31066152	16:31065955-31066152	ENSG00000232748,ENSG00000167394,ENSG00000261124,ENSG00000167395
chr16	31072425	31075308	16:31072425-31075308	ENSG00000279196,ENSG00000099377,ENSG00000103496,ENSG00000232748,ENSG00000167394,ENSG00000261124,ENSG00000167395,ENSG00000255439,ENSG00000167397,ENSG00000280160,ENSG00000260307,ENSG00000260900
chr16	31076376	31076627	16:31076376-31076627	ENSG00000167394,ENSG00000167395
chr16	31076659	31076964	16:31076659-31076964	ENSG00000167394,ENSG00000167395
chr16	31077349	31077702	16:31077349-31077702	ENSG00000167394,ENSG00000167395
chr16	31077777	31078026	16:31077777-31078026	ENSG00000167394,ENSG00000167395
chr16	31078127	31078374	16:31078127-31078374	ENSG00000167394,ENSG00000167395
chr16	31078703	31080841	16:31078703-31080841	ENSG00000167394,ENSG00000167395
chr16	31080971	31081286	16:31080971-31081286	ENSG00000167395,ENSG00000151006,ENSG00000255439,ENSG00000167397,ENSG00000280160
chr16	31081392	31081852	16:31081392-31081852	ENSG00000167395,ENSG00000151006
chr16	31081987	31082554	16:31081987-31082554	ENSG00000167395,ENSG00000151006,ENSG00000255439,ENSG00000280160
chr16	31082805	31083185	16:31082805-31083185	ENSG00000167395,ENSG00000151006
chr16	31083934	31084187	16:31083934-31084187	ENSG00000167395,ENSG00000151006
chr16	31084382	31084567	16:31084382-31084567	ENSG00000167395,ENSG00000151006
chr16	31085114	31085318	16:31085114-31085318	ENSG00000151006,ENSG00000255439,ENSG00000167397,ENSG00000280160,ENSG00000259966
chr16	31085360	31085550	16:31085360-31085550	ENSG00000151006,ENSG00000255439,ENSG00000167397,ENSG00000280160,ENSG00000259966
chr16	31086327	31086539	16:31086327-31086539	ENSG00000151006,ENSG00000255439,ENSG00000167397,ENSG00000280160,ENSG00000259966
chr16	31090673	31090858	16:31090673-31090858	ENSG00000260280,ENSG00000151006,ENSG00000255439,ENSG00000167397,ENSG00000280160
chr16	31093329	31093589	16:31093329-31093589	ENSG00000260280,ENSG00000151006,ENSG00000255439,ENSG00000167397,ENSG00000280160
chr16	31094063	31095194	16:31094063-31095194	ENSG00000260280,ENSG00000181625,ENSG00000151006,ENSG00000255439,ENSG00000167397,ENSG00000280160
chr16	31095320	31095874	16:31095320-31095874	ENSG00000278340,ENSG00000255439,ENSG00000167397,ENSG00000280160
chr16	31105844	31106269	16:31105844-31106269	ENSG00000103507,ENSG00000103510
chr16	31107932	31109191	16:31107932-31109191	ENSG00000167397,ENSG00000103507,ENSG00000103510,ENSG00000262766,ENSG00000260866
chr16	31109614	31110108	16:31109614-31110108	ENSG00000103507,ENSG00000103510
chr16	31110221	31110406	16:31110221-31110406	ENSG00000103507,ENSG00000103510,ENSG00000262766
chr16	31110534	31110790	16:31110534-31110790	ENSG00000103507,ENSG00000103510,ENSG00000262766
chr16	31111068	31111982	16:31111068-31111982	ENSG00000103507,ENSG00000103510,ENSG00000262766
chr16	31112033	31114327	16:31112033-31114327	ENSG00000103507,ENSG00000103510,ENSG00000262766
chr16	31114454	31114953	16:31114454-31114953	ENSG00000103507,ENSG00000103510,ENSG00000262766
chr16	31115559	31115903	16:31115559-31115903	ENSG00000279228,ENSG00000258150,ENSG00000103510,ENSG00000262766,ENSG00000278133
chr16	31116401	31116798	16:31116401-31116798	ENSG00000279228,ENSG00000258150,ENSG00000103510,ENSG00000262766,ENSG00000278133
chr16	31116846	31120858	16:31116846-31120858	ENSG00000279228,ENSG00000258150,ENSG00000103507,ENSG00000103510,ENSG00000262766,ENSG00000278133,ENSG00000261385,ENSG00000052344,ENSG00000178226,ENSG00000260327
chr16	31125050	31125242	16:31125050-31125242	ENSG00000103510,ENSG00000278133,ENSG00000261385
chr16	31125424	31132250	16:31125424-31132250	ENSG00000103510,ENSG00000262766,ENSG00000278133,ENSG00000261385,ENSG00000052344,ENSG00000178226,ENSG00000261541
chr16	31132546	31132731	16:31132546-31132731	ENSG00000103510,ENSG00000261385,ENSG00000052344
chr16	31132848	31133038	16:31132848-31133038	ENSG00000103510,ENSG00000261385,ENSG00000052344
chr16	31133509	31133708	16:31133509-31133708	ENSG00000103510,ENSG00000261385,ENSG00000052344
chr16	31134047	31135179	16:31134047-31135179	ENSG00000103510,ENSG00000261385,ENSG00000052344
chr16	31140313	31140566	16:31140313-31140566	ENSG00000052344,ENSG00000178226,ENSG00000271130
chr16	31141181	31143388	16:31141181-31143388	ENSG00000052344,ENSG00000178226,ENSG00000270472,ENSG00000271130
chr16	31146501	31146691	16:31146501-31146691	ENSG00000178226
chr16	31168813	31169003	16:31168813-31169003	ENSG00000263343,ENSG00000262366,ENSG00000286473
chr16	31170497	31170687	16:31170497-31170687	ENSG00000263343,ENSG00000262366,ENSG00000260327
chr16	31173190	31173429	16:31173190-31173429	ENSG00000263343,ENSG00000262366,ENSG00000260327
chr16	31179129	31182020	16:31179129-31182020	ENSG00000178226,ENSG00000263343,ENSG00000262366,ENSG00000089280,ENSG00000260304,ENSG00000260060,ENSG00000103490,ENSG00000261359,ENSG00000177238,ENSG00000169900,ENSG00000176723
chr16	31183033	31183218	16:31183033-31183218	ENSG00000089280,ENSG00000260304
chr16	31183716	31184425	16:31183716-31184425	ENSG00000089280,ENSG00000260304
chr16	31184711	31185630	16:31184711-31185630	ENSG00000089280,ENSG00000260304,ENSG00000261127
chr16	31185698	31186907	16:31185698-31186907	ENSG00000089280,ENSG00000260304,ENSG00000260060,ENSG00000230267,ENSG00000261127
chr16	31186954	31187359	16:31186954-31187359	ENSG00000089280,ENSG00000260304,ENSG00000261127
chr16	31187653	31187845	16:31187653-31187845	ENSG00000089280,ENSG00000260304,ENSG00000261127
chr16	31188631	31188816	16:31188631-31188816	ENSG00000089280,ENSG00000260304,ENSG00000261127
chr16	31193292	31193477	16:31193292-31193477	ENSG00000089280,ENSG00000260060
chr16	31196097	31197179	16:31196097-31197179	ENSG00000089280,ENSG00000260060,ENSG00000103490,ENSG00000261359,ENSG00000260327
chr16	31197976	31199062	16:31197976-31199062	ENSG00000260060,ENSG00000103490,ENSG00000261359
chr16	31200343	31200843	16:31200343-31200843	ENSG00000260060,ENSG00000103490,ENSG00000261359,ENSG00000177238
chr16	31200856	31203412	16:31200856-31203412	ENSG00000260060,ENSG00000103490,ENSG00000261359,ENSG00000177238,ENSG00000169900
chr16	31215364	31215696	16:31215364-31215696	ENSG00000196993,ENSG00000270424,ENSG00000177238,ENSG00000169900
chr16	31242236	31243069	16:31242236-31243069	ENSG00000169900,ENSG00000259997
chr16	31243114	31243304	16:31243114-31243304	-
chr16	31243827	31244786	16:31243827-31244786	ENSG00000169900,ENSG00000260584,ENSG00000259997
chr16	31244929	31245114	16:31244929-31245114	-
chr16	31252027	31252238	16:31252027-31252238	ENSG00000260866
chr16	31252570	31256082	16:31252570-31256082	ENSG00000169896,ENSG00000260866,ENSG00000261259
chr16	31256557	31256750	16:31256557-31256750	ENSG00000169896
chr16	31258013	31258338	16:31258013-31258338	ENSG00000169896
chr16	31258395	31262347	16:31258395-31262347	ENSG00000169896,ENSG00000261727,ENSG00000214614,ENSG00000261259
chr16	31262423	31262968	16:31262423-31262968	ENSG00000169896,ENSG00000261727,ENSG00000214614,ENSG00000261259
chr16	31263155	31263824	16:31263155-31263824	ENSG00000169896,ENSG00000261727,ENSG00000214614,ENSG00000261259
chr16	31264378	31264568	16:31264378-31264568	ENSG00000169896,ENSG00000261727,ENSG00000214614
chr16	31264681	31265226	16:31264681-31265226	ENSG00000169896,ENSG00000261727,ENSG00000214614,ENSG00000261259
chr16	31265271	31266417	16:31265271-31266417	ENSG00000169896,ENSG00000261727
chr16	31268379	31268580	16:31268379-31268580	ENSG00000261727
chr16	31268639	31269078	16:31268639-31269078	ENSG00000261727
chr16	31269613	31270134	16:31269613-31270134	ENSG00000261727
chr16	31270406	31270596	16:31270406-31270596	ENSG00000169203
chr16	31272148	31272333	16:31272148-31272333	ENSG00000169203,ENSG00000169896,ENSG00000270864,ENSG00000277304
chr16	31275097	31275435	16:31275097-31275435	ENSG00000169896,ENSG00000261719,ENSG00000260047
chr16	31276597	31276989	16:31276597-31276989	ENSG00000169896,ENSG00000261719,ENSG00000260047,ENSG00000261259
chr16	31287727	31288193	16:31287727-31288193	ENSG00000261727,ENSG00000259934,ENSG00000259303,ENSG00000260047
chr16	31290189	31290509	16:31290189-31290509	ENSG00000260158
chr16	31293882	31294124	16:31293882-31294124	ENSG00000260158
chr16	31295352	31295589	16:31295352-31295589	ENSG00000260518
chr16	31297933	31298306	16:31297933-31298306	ENSG00000260518
chr16	31298944	31299134	16:31298944-31299134	ENSG00000260518
chr16	31299218	31299510	16:31299218-31299510	ENSG00000260518
chr16	31300476	31300666	16:31300476-31300666	ENSG00000259934,ENSG00000259303
chr16	31301609	31302541	16:31301609-31302541	ENSG00000260327,ENSG00000259934,ENSG00000259303
chr16	31303131	31303419	16:31303131-31303419	ENSG00000259934,ENSG00000259303
chr16	31304209	31304719	16:31304209-31304719	ENSG00000259934,ENSG00000259303
chr16	31305282	31305721	16:31305282-31305721	ENSG00000270472,ENSG00000261259
chr16	31306379	31306569	16:31306379-31306569	ENSG00000261259
chr16	31321347	31321569	16:31321347-31321569	ENSG00000169896,ENSG00000261727,ENSG00000259934,ENSG00000259303
chr16	31321753	31321949	16:31321753-31321949	ENSG00000169896,ENSG00000261727,ENSG00000259934,ENSG00000259303
chr16	31322179	31322701	16:31322179-31322701	ENSG00000169896,ENSG00000259934,ENSG00000259303
chr16	31324270	31324475	16:31324270-31324475	ENSG00000169896,ENSG00000261727,ENSG00000259934,ENSG00000259303
chr16	31324485	31324752	16:31324485-31324752	ENSG00000169896,ENSG00000261727,ENSG00000259934,ENSG00000259303
chr16	31325017	31325397	16:31325017-31325397	ENSG00000169896,ENSG00000260575,ENSG00000205456
chr16	31327936	31328121	16:31327936-31328121	ENSG00000169896,ENSG00000260575,ENSG00000205456
chr16	31329562	31332402	16:31329562-31332402	ENSG00000169896,ENSG00000260866,ENSG00000260518
chr16	31332474	31333263	16:31332474-31333263	ENSG00000169896,ENSG00000260866,ENSG00000260518
chr16	31333580	31334456	16:31333580-31334456	ENSG00000169896,ENSG00000260866,ENSG00000261541,ENSG00000260518
chr16	31335080	31335508	16:31335080-31335508	ENSG00000260048,ENSG00000279997,ENSG00000260847,ENSG00000260649,ENSG00000260158
chr16	31335939	31336259	16:31335939-31336259	ENSG00000260048,ENSG00000279997,ENSG00000260847,ENSG00000260649,ENSG00000260158,ENSG00000261259
chr16	31344484	31345433	16:31344484-31345433	ENSG00000261719
chr16	31348481	31349049	16:31348481-31349049	ENSG00000230267,ENSG00000279997,ENSG00000260847,ENSG00000260649,ENSG00000260327,ENSG00000214614
chr16	31349701	31350883	16:31349701-31350883	ENSG00000140678,ENSG00000260845,ENSG00000261108,ENSG00000260644,ENSG00000270467
chr16	31351464	31353684	16:31351464-31353684	ENSG00000140678,ENSG00000261245,ENSG00000261475,ENSG00000260883,ENSG00000261741,ENSG00000278885,ENSG00000261614,ENSG00000260010,ENSG00000237185,ENSG00000286473,ENSG00000259822,ENSG00000260516,ENSG00000260845,ENSG00000261108,ENSG00000260644,ENSG00000270864,ENSG00000277304,ENSG00000260610,ENSG00000270467,ENSG00000261153,ENSG00000271691
chr16	31353755	31356317	16:31353755-31356317	ENSG00000140678,ENSG00000261245,ENSG00000261475,ENSG00000261648,ENSG00000213547,ENSG00000260883,ENSG00000261741,ENSG00000278885,ENSG00000261614,ENSG00000260010,ENSG00000237185,ENSG00000259810,ENSG00000223931,ENSG00000260048,ENSG00000260584,ENSG00000260344,ENSG00000259822,ENSG00000260516,ENSG00000261541,ENSG00000260662,ENSG00000260311,ENSG00000183632,ENSG00000260974,ENSG00000261391,ENSG00000260864,ENSG00000278950,ENSG00000260158,ENSG00000260047,ENSG00000270864,ENSG00000277304,ENSG00000259852,ENSG00000261682,ENSG00000259800,ENSG00000261536,ENSG00000260414,ENSG00000260419,ENSG00000205457,ENSG00000260827,ENSG00000261507,ENSG00000275034,ENSG00000282973,ENSG00000261509,ENSG00000261009,ENSG00000283110,ENSG00000278848,ENSG00000282927,ENSG00000262090,ENSG00000260626,ENSG00000261200,ENSG00000261466,ENSG00000261405,ENSG00000259882,ENSG00000261153,ENSG00000271178,ENSG00000259680,ENSG00000270924
chr16	31356366	31357701	16:31356366-31357701	ENSG00000140678,ENSG00000261245,ENSG00000260048,ENSG00000271178
chr16	31357964	31358236	16:31357964-31358236	ENSG00000140678,ENSG00000261245,ENSG00000260048,ENSG00000271178
chr16	31358280	31358465	16:31358280-31358465	ENSG00000140678,ENSG00000261245,ENSG00000260048,ENSG00000271178
chr16	31358625	31359151	16:31358625-31359151	ENSG00000140678,ENSG00000261245,ENSG00000260048,ENSG00000271178
chr16	31360150	31360590	16:31360150-31360590	ENSG00000140678,ENSG00000261245,ENSG00000259680,ENSG00000270924
chr16	31360929	31361299	16:31360929-31361299	ENSG00000140678,ENSG00000261245,ENSG00000259680,ENSG00000270924
chr16	31365077	31365303	16:31365077-31365303	ENSG00000261245
chr16	31366054	31366396	16:31366054-31366396	ENSG00000261245
chr16	31366425	31368710	16:31366425-31368710	ENSG00000140678,ENSG00000261245
chr16	31369322	31370008	16:31369322-31370008	ENSG00000261245
chr16	31370291	31370481	16:31370291-31370481	-
chr16	31371407	31371597	16:31371407-31371597	-
chr16	31371751	31371941	16:31371751-31371941	-
chr16	31372133	31372380	16:31372133-31372380	-
chr16	31372723	31372908	16:31372723-31372908	-
chr16	31376951	31377310	16:31376951-31377310	-
chr16	31377673	31377939	16:31377673-31377939	-
chr16	31380765	31381206	16:31380765-31381206	ENSG00000156886
chr16	31382249	31382439	16:31382249-31382439	-
chr16	31383539	31383729	16:31383539-31383729	-
chr16	31383850	31384040	16:31383850-31384040	ENSG00000156886
chr16	31386782	31386972	16:31386782-31386972	ENSG00000156886
chr16	31387087	31387277	16:31387087-31387277	ENSG00000156886,ENSG00000261834
chr16	31399475	31400754	16:31399475-31400754	ENSG00000156886,ENSG00000260757,ENSG00000270472,ENSG00000261541,ENSG00000261233
chr16	31400902	31401087	16:31400902-31401087	ENSG00000156886,ENSG00000260757
chr16	31407998	31408291	16:31407998-31408291	ENSG00000260757
chr16	31422968	31423247	16:31422968-31423247	ENSG00000260280,ENSG00000156886,ENSG00000156885,ENSG00000277543,ENSG00000261541,ENSG00000259680,ENSG00000270924
chr16	31428337	31428527	16:31428337-31428527	ENSG00000156886,ENSG00000156885,ENSG00000277543,ENSG00000176723,ENSG00000259934,ENSG00000259303,ENSG00000271178
chr16	31442696	31443031	16:31442696-31443031	ENSG00000176723
chr16	31453505	31453700	16:31453505-31453700	ENSG00000169203,ENSG00000176723,ENSG00000261474,ENSG00000260267,ENSG00000140691
chr16	31453948	31454191	16:31453948-31454191	ENSG00000169203,ENSG00000176723,ENSG00000261474,ENSG00000260267,ENSG00000140691
chr16	31455506	31455798	16:31455506-31455798	ENSG00000261474,ENSG00000260267,ENSG00000140691
chr16	31457762	31460495	16:31457762-31460495	ENSG00000156885,ENSG00000277543,ENSG00000176723,ENSG00000261474,ENSG00000260267,ENSG00000140691,ENSG00000280132,ENSG00000140682,ENSG00000140675,ENSG00000260740,ENSG00000140688,ENSG00000260625,ENSG00000169877,ENSG00000261475,ENSG00000261648,ENSG00000213547,ENSG00000260883,ENSG00000261741,ENSG00000278885,ENSG00000261614,ENSG00000260010,ENSG00000260472,ENSG00000260568,ENSG00000276867,ENSG00000261727,ENSG00000230267,ENSG00000260047
chr16	31462150	31462363	16:31462150-31462363	ENSG00000140691,ENSG00000280132,ENSG00000140682,ENSG00000260525
chr16	31476604	31477046	16:31476604-31477046	ENSG00000280132,ENSG00000140682,ENSG00000140675,ENSG00000260740,ENSG00000271178
chr16	31477105	31477693	16:31477105-31477693	ENSG00000280132,ENSG00000140682,ENSG00000140675,ENSG00000260740,ENSG00000271178
chr16	31487596	31488104	16:31487596-31488104	ENSG00000280132,ENSG00000140682,ENSG00000140675,ENSG00000260740,ENSG00000140688,ENSG00000261541
chr16	31495913	31496103	16:31495913-31496103	ENSG00000140675,ENSG00000260740,ENSG00000140688,ENSG00000260625,ENSG00000169877,ENSG00000262187,ENSG00000260141
chr16	31507828	31508879	16:31507828-31508879	ENSG00000169203,ENSG00000260740,ENSG00000140688,ENSG00000260625,ENSG00000169877,ENSG00000261475,ENSG00000261648,ENSG00000213547,ENSG00000260883,ENSG00000261741,ENSG00000278885,ENSG00000261614,ENSG00000270472,ENSG00000260158,ENSG00000214617,ENSG00000214614
chr16	31518926	31519111	16:31518926-31519111	ENSG00000140688,ENSG00000260625,ENSG00000169877,ENSG00000261475,ENSG00000261648,ENSG00000213547,ENSG00000260883,ENSG00000261741,ENSG00000278885,ENSG00000261614,ENSG00000259680,ENSG00000270924,ENSG00000259990
chr16	31677171	31677437	16:31677171-31677437	ENSG00000261475,ENSG00000261648,ENSG00000213547,ENSG00000260883,ENSG00000261741,ENSG00000278885,ENSG00000261614,ENSG00000260010,ENSG00000237185,ENSG00000260631,ENSG00000260472,ENSG00000260568,ENSG00000276867,ENSG00000259810,ENSG00000261263,ENSG00000279780,ENSG00000279795,ENSG00000261217
chr16	31713139	31713887	16:31713139-31713887	ENSG00000261475,ENSG00000261648,ENSG00000213547,ENSG00000260883,ENSG00000261741,ENSG00000278885,ENSG00000261614,ENSG00000260010,ENSG00000237185,ENSG00000260472,ENSG00000260568,ENSG00000131797,ENSG00000276867,ENSG00000261731,ENSG00000197302,ENSG00000259810,ENSG00000260584,ENSG00000260327,ENSG00000261111,ENSG00000260781,ENSG00000271620
chr16	31721100	31721370	16:31721100-31721370	ENSG00000260472,ENSG00000260568,ENSG00000276867,ENSG00000259810,ENSG00000261727,ENSG00000270472,ENSG00000260866,ENSG00000261834,ENSG00000261259
chr16	31808399	31808589	16:31808399-31808589	ENSG00000259810,ENSG00000260722,ENSG00000261457,ENSG00000180663,ENSG00000260662,ENSG00000260158,ENSG00000233732,ENSG00000260921,ENSG00000260781,ENSG00000271620
chr16	31865165	31865350	16:31865165-31865350	ENSG00000261284,ENSG00000259874,ENSG00000185947,ENSG00000260540,ENSG00000260312,ENSG00000270318
chr16	31868678	31871260	16:31868678-31871260	ENSG00000279196,ENSG00000099377,ENSG00000169877,ENSG00000261475,ENSG00000261648,ENSG00000213547,ENSG00000260883,ENSG00000261741,ENSG00000278885,ENSG00000261614,ENSG00000260010,ENSG00000237185,ENSG00000260472,ENSG00000260568,ENSG00000276867,ENSG00000259810,ENSG00000261284,ENSG00000259874,ENSG00000185947,ENSG00000261289,ENSG00000197476,ENSG00000260218,ENSG00000260628,ENSG00000223931,ENSG00000260584,ENSG00000260540,ENSG00000260344,ENSG00000259822,ENSG00000260516,ENSG00000261569,ENSG00000260311,ENSG00000183632,ENSG00000260974,ENSG00000261391,ENSG00000260864,ENSG00000278950,ENSG00000260610,ENSG00000259852,ENSG00000261682,ENSG00000259800,ENSG00000261536,ENSG00000260414,ENSG00000260419,ENSG00000205457,ENSG00000260827,ENSG00000261507,ENSG00000275034,ENSG00000282973,ENSG00000261509,ENSG00000261009,ENSG00000283110,ENSG00000278848,ENSG00000282927,ENSG00000262090,ENSG00000260626,ENSG00000261200,ENSG00000261466,ENSG00000261405,ENSG00000259882,ENSG00000261153,ENSG00000260312,ENSG00000270318,ENSG00000283065
chr16	31871434	31871760	16:31871434-31871760	ENSG00000259874,ENSG00000185947,ENSG00000259966,ENSG00000260900
chr16	31872151	31872553	16:31872151-31872553	ENSG00000259874,ENSG00000185947,ENSG00000259966,ENSG00000260900
chr16	31873011	31879113	16:31873011-31879113	ENSG00000169877,ENSG00000261741,ENSG00000278885,ENSG00000261614,ENSG00000260010,ENSG00000260472,ENSG00000259810,ENSG00000259874,ENSG00000185947,ENSG00000261289,ENSG00000197476,ENSG00000260218,ENSG00000260628,ENSG00000230267,ENSG00000260584,ENSG00000286473,ENSG00000279997,ENSG00000260847,ENSG00000260649,ENSG00000260516,ENSG00000260866,ENSG00000262187,ENSG00000260311,ENSG00000183632,ENSG00000260974,ENSG00000261391,ENSG00000260864,ENSG00000278950,ENSG00000261834,ENSG00000259852,ENSG00000233732,ENSG00000260921,ENSG00000260900,ENSG00000261682,ENSG00000259800,ENSG00000261536,ENSG00000260414,ENSG00000260419,ENSG00000205457,ENSG00000260827,ENSG00000261507,ENSG00000275034,ENSG00000282973,ENSG00000261509,ENSG00000261009,ENSG00000283110,ENSG00000278848,ENSG00000282927,ENSG00000262090,ENSG00000260626,ENSG00000261200,ENSG00000261466,ENSG00000261405,ENSG00000259882,ENSG00000261153
chr16	31879141	31879445	16:31879141-31879445	ENSG00000259874,ENSG00000185947,ENSG00000260628,ENSG00000230267,ENSG00000279997,ENSG00000260847,ENSG00000260649,ENSG00000260866,ENSG00000262187,ENSG00000233732,ENSG00000260921
chr16	31879508	31881155	16:31879508-31881155	ENSG00000259810,ENSG00000260628,ENSG00000260402,ENSG00000260307,ENSG00000262187,ENSG00000260610,ENSG00000261259
chr16	31882164	31882537	16:31882164-31882537	ENSG00000260402,ENSG00000260307,ENSG00000262187,ENSG00000260610
chr16	31882723	31882980	16:31882723-31882980	ENSG00000260402,ENSG00000260307,ENSG00000262187,ENSG00000260610
chr16	31883026	31883324	16:31883026-31883324	ENSG00000260402,ENSG00000260307,ENSG00000262187,ENSG00000260610
chr16	31883882	31884084	16:31883882-31884084	ENSG00000260402,ENSG00000260307,ENSG00000262187,ENSG00000260610,ENSG00000261259
chr16	31885705	31885929	16:31885705-31885929	ENSG00000259950,ENSG00000261289,ENSG00000197476,ENSG00000260218,ENSG00000260628,ENSG00000261727,ENSG00000286473,ENSG00000261233,ENSG00000261259,ENSG00000259997,ENSG00000260900
chr16	31886312	31886850	16:31886312-31886850	ENSG00000259950,ENSG00000261289,ENSG00000197476,ENSG00000260218,ENSG00000260628,ENSG00000261727,ENSG00000286473,ENSG00000261233,ENSG00000261259,ENSG00000259997,ENSG00000260900
chr16	31887510	31887780	16:31887510-31887780	ENSG00000259950,ENSG00000261289,ENSG00000197476,ENSG00000260218,ENSG00000260628,ENSG00000261727,ENSG00000286473,ENSG00000261233,ENSG00000261259,ENSG00000259997,ENSG00000260900
chr16	31890294	31890612	16:31890294-31890612	ENSG00000259950,ENSG00000261289,ENSG00000197476,ENSG00000260218,ENSG00000270472,ENSG00000260900,ENSG00000260781,ENSG00000271620
chr16	31893621	31894682	16:31893621-31894682	ENSG00000259950,ENSG00000261289,ENSG00000197476,ENSG00000260218,ENSG00000270472,ENSG00000260900,ENSG00000260781,ENSG00000271620
chr16	31895089	31895279	16:31895089-31895279	ENSG00000259950,ENSG00000261289,ENSG00000197476,ENSG00000260218,ENSG00000260610
chr16	31895955	31896195	16:31895955-31896195	ENSG00000259950,ENSG00000261289,ENSG00000197476,ENSG00000260218,ENSG00000270864,ENSG00000277304,ENSG00000260610
chr16	31897262	31897479	16:31897262-31897479	ENSG00000259950,ENSG00000261289,ENSG00000197476,ENSG00000260218,ENSG00000286473,ENSG00000270864,ENSG00000277304,ENSG00000260610,ENSG00000260900
chr16	31897821	31898076	16:31897821-31898076	ENSG00000259950,ENSG00000261289,ENSG00000197476,ENSG00000260218,ENSG00000286473,ENSG00000270864,ENSG00000277304,ENSG00000260610,ENSG00000260900
chr16	31913945	31914154	16:31913945-31914154	ENSG00000259810,ENSG00000185947,ENSG00000261289,ENSG00000197476,ENSG00000260218,ENSG00000260628,ENSG00000261727,ENSG00000270472,ENSG00000260584,ENSG00000260327,ENSG00000261541,ENSG00000261569,ENSG00000282924,ENSG00000260308
chr16	31914689	31914879	16:31914689-31914879	ENSG00000259810,ENSG00000185947,ENSG00000261289,ENSG00000197476,ENSG00000260218,ENSG00000260628,ENSG00000261727,ENSG00000270472,ENSG00000260584,ENSG00000260327,ENSG00000261541,ENSG00000261569,ENSG00000282924,ENSG00000260308
chr16	34210446	34210659	16:34210446-34210659	ENSG00000260662,ENSG00000261233,ENSG00000261834,ENSG00000270864,ENSG00000277304,ENSG00000259852,ENSG00000261682,ENSG00000259800,ENSG00000261536,ENSG00000260414,ENSG00000260419,ENSG00000205457,ENSG00000260827,ENSG00000261507,ENSG00000275034,ENSG00000282973,ENSG00000261509,ENSG00000261009,ENSG00000283110,ENSG00000278848,ENSG00000282927,ENSG00000262090,ENSG00000260626,ENSG00000261200,ENSG00000261466,ENSG00000261405,ENSG00000259882,ENSG00000260518,ENSG00000261580,ENSG00000260308,ENSG00000261153,ENSG00000259680,ENSG00000270924,ENSG00000271691,ENSG00000260781,ENSG00000271620,ENSG00000261607,ENSG00000270401,ENSG00000261217,ENSG00000259990,ENSG00000283065,ENSG00000261197,ENSG00000262561,ENSG00000261440,ENSG00000260087,ENSG00000259987,ENSG00000260207,ENSG00000256642,ENSG00000200434,ENSG00000279800,ENSG00000284209,ENSG00000288300,ENSG00000286968,ENSG00000279165,ENSG00000260854,ENSG00000179755,ENSG00000261566,ENSG00000262885,ENSG00000216671,ENSG00000278138
chr16	34630471	34630661	16:34630471-34630661	-
chr16	35145398	35145588	16:35145398-35145588	ENSG00000261580,ENSG00000284209,ENSG00000288300,ENSG00000286968,ENSG00000279165,ENSG00000287353,ENSG00000260854,ENSG00000179755,ENSG00000261566,ENSG00000262885,ENSG00000216671,ENSG00000278138,ENSG00000261053,ENSG00000260809,ENSG00000259979,ENSG00000260724,ENSG00000261800,ENSG00000280180,ENSG00000261461,ENSG00000261608,ENSG00000260073,ENSG00000261398,ENSG00000260958,ENSG00000261274
chr16	35148044	35148229	16:35148044-35148229	ENSG00000261580,ENSG00000284209,ENSG00000288300,ENSG00000286968,ENSG00000279165,ENSG00000287353,ENSG00000260854,ENSG00000179755,ENSG00000261566,ENSG00000262885,ENSG00000216671,ENSG00000278138,ENSG00000261053,ENSG00000260809,ENSG00000259979,ENSG00000260724,ENSG00000261800,ENSG00000280180,ENSG00000261461,ENSG00000261608,ENSG00000260073,ENSG00000261398,ENSG00000260958,ENSG00000261274
chr16	35183449	35183634	16:35183449-35183634	ENSG00000261153,ENSG00000259680,ENSG00000270924,ENSG00000261217,ENSG00000259990,ENSG00000283065,ENSG00000261197,ENSG00000284209,ENSG00000288300,ENSG00000286968,ENSG00000279165,ENSG00000260854,ENSG00000179755,ENSG00000261566,ENSG00000262885,ENSG00000216671,ENSG00000278138,ENSG00000261053,ENSG00000260809,ENSG00000259979,ENSG00000260724,ENSG00000261461,ENSG00000261608,ENSG00000260073,ENSG00000260590,ENSG00000261398,ENSG00000260958,ENSG00000261274,ENSG00000261010,ENSG00000261752,ENSG00000260153,ENSG00000259836,ENSG00000261350,ENSG00000260341
chr16	35220500	35220690	16:35220500-35220690	ENSG00000261719,ENSG00000260308,ENSG00000261153,ENSG00000259680,ENSG00000270924,ENSG00000283065,ENSG00000262561,ENSG00000284209,ENSG00000288300,ENSG00000286968,ENSG00000279165,ENSG00000287353,ENSG00000260854,ENSG00000179755,ENSG00000261566,ENSG00000262885,ENSG00000216671,ENSG00000278138,ENSG00000261053,ENSG00000260809,ENSG00000259979,ENSG00000260724,ENSG00000261461,ENSG00000261608,ENSG00000260073,ENSG00000260590,ENSG00000261398,ENSG00000260958,ENSG00000261274,ENSG00000260967,ENSG00000261010,ENSG00000261752
chr16	35233283	35233468	16:35233283-35233468	ENSG00000233732,ENSG00000260921,ENSG00000261153,ENSG00000259680,ENSG00000270924,ENSG00000261607,ENSG00000259842,ENSG00000284209,ENSG00000288300,ENSG00000286968,ENSG00000279165,ENSG00000287353,ENSG00000260854,ENSG00000179755,ENSG00000261566,ENSG00000262885,ENSG00000216671,ENSG00000278138,ENSG00000261053,ENSG00000260809,ENSG00000259979,ENSG00000260724,ENSG00000261461,ENSG00000261608,ENSG00000260073,ENSG00000260590,ENSG00000261398,ENSG00000260958,ENSG00000261274,ENSG00000260967,ENSG00000260984,ENSG00000259897,ENSG00000261010,ENSG00000261752,ENSG00000259791
chr16	35249217	35249402	16:35249217-35249402	ENSG00000261153,ENSG00000283065,ENSG00000261197,ENSG00000284209,ENSG00000288300,ENSG00000286968,ENSG00000279165,ENSG00000260854,ENSG00000179755,ENSG00000261566,ENSG00000262885,ENSG00000216671,ENSG00000278138,ENSG00000261053,ENSG00000260809,ENSG00000259979,ENSG00000260073,ENSG00000260590,ENSG00000261398,ENSG00000260958,ENSG00000261274,ENSG00000260984,ENSG00000259897,ENSG00000261010,ENSG00000261752,ENSG00000260153,ENSG00000259836,ENSG00000261350,ENSG00000260341,ENSG00000261445,ENSG00000287448
chr16	35319556	35319928	16:35319556-35319928	ENSG00000259934,ENSG00000259303,ENSG00000260047,ENSG00000270864,ENSG00000277304,ENSG00000260518,ENSG00000260308,ENSG00000261153,ENSG00000283065,ENSG00000284209,ENSG00000288300,ENSG00000286968,ENSG00000279165,ENSG00000287353,ENSG00000260854,ENSG00000179755,ENSG00000261566,ENSG00000262885,ENSG00000216671,ENSG00000278138,ENSG00000261053,ENSG00000260809,ENSG00000259979,ENSG00000261010,ENSG00000261752,ENSG00000260846,ENSG00000261486,ENSG00000260427,ENSG00000260812,ENSG00000260680,ENSG00000261299,ENSG00000278681,ENSG00000261711,ENSG00000260153,ENSG00000259836,ENSG00000261350,ENSG00000260341,ENSG00000261445,ENSG00000287448,ENSG00000260857,ENSG00000269622
chr16	35355347	35355534	16:35355347-35355534	ENSG00000261599,ENSG00000259680,ENSG00000270924,ENSG00000260781,ENSG00000271620,ENSG00000261197,ENSG00000284209,ENSG00000288300,ENSG00000286968,ENSG00000279165,ENSG00000287353,ENSG00000260854,ENSG00000179755,ENSG00000261566,ENSG00000262885,ENSG00000216671,ENSG00000278138,ENSG00000261053,ENSG00000260809,ENSG00000260846,ENSG00000261486,ENSG00000260427,ENSG00000260480,ENSG00000259841,ENSG00000260291,ENSG00000260598,ENSG00000260812,ENSG00000260680,ENSG00000261299,ENSG00000278681,ENSG00000261711,ENSG00000260153,ENSG00000259836,ENSG00000261350,ENSG00000260341,ENSG00000261445,ENSG00000287448,ENSG00000259791,ENSG00000260611
chr16	35356492	35356677	16:35356492-35356677	ENSG00000261599,ENSG00000259680,ENSG00000270924,ENSG00000260781,ENSG00000271620,ENSG00000261197,ENSG00000284209,ENSG00000288300,ENSG00000286968,ENSG00000279165,ENSG00000287353,ENSG00000260854,ENSG00000179755,ENSG00000261566,ENSG00000262885,ENSG00000216671,ENSG00000278138,ENSG00000260846,ENSG00000261486,ENSG00000260427,ENSG00000260480,ENSG00000259841,ENSG00000260291,ENSG00000260598,ENSG00000260812,ENSG00000260680,ENSG00000261299,ENSG00000278681,ENSG00000261711,ENSG00000260153,ENSG00000259836,ENSG00000261350,ENSG00000260341,ENSG00000259791
chr16	35356923	35357108	16:35356923-35357108	ENSG00000261599,ENSG00000260781,ENSG00000271620,ENSG00000284209,ENSG00000288300,ENSG00000286968,ENSG00000279165,ENSG00000287353,ENSG00000260854,ENSG00000179755,ENSG00000261566,ENSG00000262885,ENSG00000216671,ENSG00000278138,ENSG00000260846,ENSG00000261486,ENSG00000260427,ENSG00000260480,ENSG00000259841,ENSG00000260291,ENSG00000260812,ENSG00000260680,ENSG00000261299,ENSG00000278681,ENSG00000261350,ENSG00000260341
chr16	35369818	35370003	16:35369818-35370003	ENSG00000260518,ENSG00000282924,ENSG00000271691,ENSG00000260781,ENSG00000271620,ENSG00000270401,ENSG00000284209,ENSG00000288300,ENSG00000286968,ENSG00000279165,ENSG00000260854,ENSG00000179755,ENSG00000261566,ENSG00000262885,ENSG00000216671,ENSG00000278138,ENSG00000260846,ENSG00000261486,ENSG00000260427,ENSG00000259841,ENSG00000260291,ENSG00000260598,ENSG00000260812,ENSG00000260680,ENSG00000261299,ENSG00000278681,ENSG00000261711,ENSG00000260153,ENSG00000259836,ENSG00000261350,ENSG00000260341,ENSG00000261445,ENSG00000287448,ENSG00000260857,ENSG00000269622,ENSG00000261620
chr16	35375135	35375364	16:35375135-35375364	ENSG00000260141,ENSG00000261580,ENSG00000261153,ENSG00000271178,ENSG00000260312,ENSG00000270318,ENSG00000260781,ENSG00000271620,ENSG00000259842,ENSG00000261217,ENSG00000283065,ENSG00000261197,ENSG00000284209,ENSG00000288300,ENSG00000286968,ENSG00000279165,ENSG00000260854,ENSG00000179755,ENSG00000261566,ENSG00000262885,ENSG00000216671,ENSG00000278138,ENSG00000261053,ENSG00000260809,ENSG00000259979,ENSG00000260846,ENSG00000261486,ENSG00000260427,ENSG00000260291,ENSG00000261689,ENSG00000260598,ENSG00000260812,ENSG00000260680,ENSG00000261299,ENSG00000278681,ENSG00000261711,ENSG00000260153,ENSG00000259836,ENSG00000261350,ENSG00000260341,ENSG00000261445,ENSG00000287448,ENSG00000260857,ENSG00000269622,ENSG00000260611,ENSG00000261620
chr16	35395025	35395210	16:35395025-35395210	ENSG00000261153,ENSG00000271691,ENSG00000260312,ENSG00000270318,ENSG00000260781,ENSG00000271620,ENSG00000259990,ENSG00000284209,ENSG00000288300,ENSG00000286968,ENSG00000279165,ENSG00000260854,ENSG00000179755,ENSG00000261566,ENSG00000262885,ENSG00000216671,ENSG00000278138,ENSG00000261053,ENSG00000260809,ENSG00000260846,ENSG00000261486,ENSG00000260291,ENSG00000261689,ENSG00000260598,ENSG00000260812,ENSG00000260680,ENSG00000261299,ENSG00000278681,ENSG00000261711,ENSG00000260153,ENSG00000259836,ENSG00000261350,ENSG00000260341,ENSG00000261445,ENSG00000287448,ENSG00000260857,ENSG00000269622,ENSG00000260994,ENSG00000261046,ENSG00000259791,ENSG00000260611,ENSG00000261620
chr16	35452368	35452558	16:35452368-35452558	ENSG00000284209,ENSG00000288300,ENSG00000286968,ENSG00000260854,ENSG00000179755,ENSG00000261566,ENSG00000262885,ENSG00000216671,ENSG00000278138,ENSG00000260812,ENSG00000260680,ENSG00000261299,ENSG00000278681,ENSG00000214581,ENSG00000287163,ENSG00000261711,ENSG00000260153,ENSG00000259836,ENSG00000261350,ENSG00000260341,ENSG00000261445,ENSG00000287448,ENSG00000260857,ENSG00000269622,ENSG00000261046,ENSG00000259791
chr16	35526276	35526503	16:35526276-35526503	ENSG00000259680,ENSG00000270924,ENSG00000271691,ENSG00000260312,ENSG00000270318,ENSG00000284209,ENSG00000288300,ENSG00000286968,ENSG00000279165,ENSG00000287353,ENSG00000260854,ENSG00000179755,ENSG00000261566,ENSG00000262885,ENSG00000216671,ENSG00000278138,ENSG00000260680,ENSG00000261299,ENSG00000278681,ENSG00000261711,ENSG00000260153,ENSG00000259836,ENSG00000261350,ENSG00000260341,ENSG00000261445,ENSG00000287448,ENSG00000260857,ENSG00000269622,ENSG00000282946,ENSG00000259996,ENSG00000260994,ENSG00000261046,ENSG00000260134,ENSG00000260746,ENSG00000259791,ENSG00000253055,ENSG00000252647,ENSG00000252268,ENSG00000251760,ENSG00000251717,ENSG00000252806,ENSG00000252673,ENSG00000252587,ENSG00000260611,ENSG00000261620
chr16	35598783	35598973	16:35598783-35598973	ENSG00000260308,ENSG00000261153,ENSG00000271178,ENSG00000259680,ENSG00000270924,ENSG00000261217,ENSG00000259990,ENSG00000283065,ENSG00000261197,ENSG00000262561,ENSG00000284209,ENSG00000288300,ENSG00000286968,ENSG00000279165,ENSG00000287353,ENSG00000260854,ENSG00000179755,ENSG00000261566,ENSG00000262885,ENSG00000216671,ENSG00000278138,ENSG00000261053,ENSG00000260809,ENSG00000261299,ENSG00000261711,ENSG00000260153,ENSG00000259836,ENSG00000261350,ENSG00000260341,ENSG00000261445,ENSG00000287448,ENSG00000260857,ENSG00000269622,ENSG00000259996,ENSG00000260994,ENSG00000261046,ENSG00000260134,ENSG00000260746,ENSG00000259791,ENSG00000260522,ENSG00000261122,ENSG00000252094,ENSG00000276599,ENSG00000277004,ENSG00000252182,ENSG00000274228,ENSG00000253055,ENSG00000252647,ENSG00000252268,ENSG00000251760,ENSG00000251717,ENSG00000252806,ENSG00000252673,ENSG00000252587,ENSG00000252936,ENSG00000260611,ENSG00000261620,ENSG00000261515
chr16	35733162	35733352	16:35733162-35733352	ENSG00000259680,ENSG00000270924,ENSG00000260781,ENSG00000271620,ENSG00000205452,ENSG00000198555,ENSG00000260746,ENSG00000259791,ENSG00000260522,ENSG00000251915,ENSG00000222207,ENSG00000251924,ENSG00000252624,ENSG00000261122,ENSG00000252094,ENSG00000276599,ENSG00000277004,ENSG00000252182,ENSG00000274228,ENSG00000253055,ENSG00000252647,ENSG00000252268,ENSG00000251760,ENSG00000251717,ENSG00000252806,ENSG00000252673,ENSG00000252587,ENSG00000252936,ENSG00000260611,ENSG00000261620,ENSG00000261515
chr16	35868661	35868871	16:35868661-35868871	ENSG00000261153,ENSG00000283065,ENSG00000261197,ENSG00000284209,ENSG00000288300,ENSG00000286968,ENSG00000279165,ENSG00000260854,ENSG00000179755,ENSG00000261566,ENSG00000262885,ENSG00000216671,ENSG00000278138,ENSG00000260809,ENSG00000259979,ENSG00000261711,ENSG00000260153,ENSG00000259836,ENSG00000261445,ENSG00000287448,ENSG00000261046,ENSG00000260134,ENSG00000260746,ENSG00000259791,ENSG00000260522,ENSG00000261122,ENSG00000252094,ENSG00000276599,ENSG00000277004,ENSG00000252182,ENSG00000274228,ENSG00000253055,ENSG00000252647,ENSG00000252268,ENSG00000251760,ENSG00000251717,ENSG00000252806,ENSG00000252673,ENSG00000252587,ENSG00000252936,ENSG00000260611,ENSG00000261620,ENSG00000261515,ENSG00000261782,ENSG00000279666,ENSG00000261084
chr16	35921761	35921946	16:35921761-35921946	ENSG00000261580,ENSG00000260308,ENSG00000261153,ENSG00000260312,ENSG00000270318,ENSG00000283065,ENSG00000284209,ENSG00000288300,ENSG00000286968,ENSG00000279165,ENSG00000287353,ENSG00000260854,ENSG00000179755,ENSG00000261566,ENSG00000262885,ENSG00000216671,ENSG00000278138,ENSG00000261053,ENSG00000260153,ENSG00000259836,ENSG00000261350,ENSG00000260341,ENSG00000259996,ENSG00000261046,ENSG00000260746,ENSG00000259791,ENSG00000261122,ENSG00000252094,ENSG00000276599,ENSG00000277004,ENSG00000252182,ENSG00000274228,ENSG00000253055,ENSG00000252647,ENSG00000252268,ENSG00000251760,ENSG00000251717,ENSG00000252806,ENSG00000252673,ENSG00000252587,ENSG00000252936,ENSG00000260611,ENSG00000261620,ENSG00000261515,ENSG00000261782,ENSG00000279666,ENSG00000261084
chr16	46471499	46471750	16:46471499-46471750	ENSG00000261239,ENSG00000261356,ENSG00000260251
chr16	46620556	46620816	16:46620556-46620816	ENSG00000199448,ENSG00000261356,ENSG00000260251,ENSG00000171241,ENSG00000261512,ENSG00000259856
chr16	46620818	46621875	16:46620818-46621875	ENSG00000199448,ENSG00000261356,ENSG00000260251,ENSG00000171241,ENSG00000261512,ENSG00000259856
chr16	46622125	46622443	16:46622125-46622443	ENSG00000199448,ENSG00000261356,ENSG00000260251,ENSG00000171241,ENSG00000261512
chr16	46622525	46622756	16:46622525-46622756	ENSG00000199448,ENSG00000261356,ENSG00000260251,ENSG00000171241,ENSG00000261512
chr16	46629343	46629535	16:46629343-46629535	ENSG00000199448,ENSG00000261356,ENSG00000260251,ENSG00000261512,ENSG00000259856,ENSG00000260909
chr16	46629777	46630365	16:46629777-46630365	ENSG00000199448,ENSG00000261356,ENSG00000260251,ENSG00000259856,ENSG00000260909
chr16	46657391	46657620	16:46657391-46657620	ENSG00000261356,ENSG00000260251,ENSG00000260909,ENSG00000261131,ENSG00000280376
chr16	46657856	46658046	16:46657856-46658046	ENSG00000260909,ENSG00000261131
chr16	46658297	46658528	16:46658297-46658528	ENSG00000261356,ENSG00000260251,ENSG00000260909,ENSG00000261131,ENSG00000280376
chr16	46658571	46660458	16:46658571-46660458	ENSG00000199448,ENSG00000261356,ENSG00000260251,ENSG00000260909,ENSG00000261131,ENSG00000280376
chr16	46661802	46662546	16:46661802-46662546	ENSG00000199448,ENSG00000261356,ENSG00000260251,ENSG00000260909,ENSG00000069329,ENSG00000261131,ENSG00000280376
chr16	46673652	46673877	16:46673652-46673877	ENSG00000069329,ENSG00000280376
chr16	46678903	46679147	16:46678903-46679147	ENSG00000069329,ENSG00000280376
chr16	46679229	46679419	16:46679229-46679419	ENSG00000069329,ENSG00000280376
chr16	46680020	46680210	16:46680020-46680210	ENSG00000069329,ENSG00000091651
chr16	46680686	46680876	16:46680686-46680876	ENSG00000069329,ENSG00000091651
chr16	46686831	46687016	16:46686831-46687016	ENSG00000069329,ENSG00000091651
chr16	46687257	46690140	16:46687257-46690140	ENSG00000069329,ENSG00000280376,ENSG00000091651
chr16	46700126	46700435	16:46700126-46700435	ENSG00000091651
chr16	46713975	46714174	16:46713975-46714174	ENSG00000140795
chr16	46732734	46732956	16:46732734-46732956	ENSG00000140795
chr16	46742563	46744067	16:46742563-46744067	ENSG00000199448,ENSG00000261356,ENSG00000260251,ENSG00000140795,ENSG00000260782
chr16	46744717	46744907	16:46744717-46744907	ENSG00000140795
chr16	46745005	46745339	16:46745005-46745339	ENSG00000140795
chr16	46789574	46789880	16:46789574-46789880	ENSG00000260782
chr16	46790037	46790261	16:46790037-46790261	ENSG00000140795,ENSG00000260782
chr16	46804206	46804391	16:46804206-46804391	-
chr16	46830501	46831627	16:46830501-46831627	ENSG00000155330,ENSG00000260889
chr16	46847193	46847378	16:46847193-46847378	ENSG00000260889,ENSG00000261725
chr16	46852194	46852532	16:46852194-46852532	ENSG00000260889,ENSG00000261725
chr16	46856297	46856487	16:46856297-46856487	ENSG00000261725
chr16	46879848	46880036	16:46879848-46880036	ENSG00000166123
chr16	46881347	46881549	16:46881347-46881549	ENSG00000166123
chr16	46883497	46883705	16:46883497-46883705	ENSG00000166123
chr16	46884296	46884529	16:46884296-46884529	ENSG00000166123
chr16	46884613	46884866	16:46884613-46884866	ENSG00000166123
chr16	46894958	46895179	16:46894958-46895179	-
chr16	46918888	46919098	16:46918888-46919098	ENSG00000166123
chr16	46922503	46922689	16:46922503-46922689	ENSG00000166123
chr16	46959770	46960031	16:46959770-46960031	ENSG00000069345
chr16	46961009	46962863	16:46961009-46962863	ENSG00000069345,ENSG00000261173,ENSG00000259821
chr16	46972137	46974481	16:46972137-46974481	ENSG00000069345,ENSG00000261173,ENSG00000259821
chr16	46976572	46976757	16:46976572-46976757	ENSG00000069345,ENSG00000261173,ENSG00000259821
chr16	47016097	47017945	16:47016097-47017945	ENSG00000259821,ENSG00000259983
chr16	47018318	47018876	16:47018318-47018876	ENSG00000259821,ENSG00000259983
chr16	47022816	47023001	16:47022816-47023001	ENSG00000259821,ENSG00000259983
chr16	47023611	47023796	16:47023611-47023796	ENSG00000259821
chr16	47037557	47038393	16:47037557-47038393	ENSG00000259821,ENSG00000171208,ENSG00000260281,ENSG00000239840,ENSG00000260744,ENSG00000288026,ENSG00000261017
chr16	47144291	47144641	16:47144291-47144641	ENSG00000171208,ENSG00000260281,ENSG00000239840,ENSG00000260744,ENSG00000288026,ENSG00000261017
chr16	47233049	47233239	16:47233049-47233239	ENSG00000129636,ENSG00000260744,ENSG00000279509,ENSG00000222767
chr16	47269350	47269555	16:47269350-47269555	ENSG00000129636,ENSG00000260744,ENSG00000279509,ENSG00000260012,ENSG00000222767
chr16	47291442	47291627	16:47291442-47291627	ENSG00000260744,ENSG00000279509,ENSG00000261369,ENSG00000222767
chr16	47343369	47343554	16:47343369-47343554	ENSG00000260744,ENSG00000222767
chr16	47380163	47380436	16:47380163-47380436	ENSG00000260744,ENSG00000222767
chr16	47391179	47391457	16:47391179-47391457	ENSG00000129636,ENSG00000222767,ENSG00000288601
chr16	47408705	47408890	16:47408705-47408890	ENSG00000222767,ENSG00000288601
chr16	47460236	47462232	16:47460236-47462232	ENSG00000129636,ENSG00000260744,ENSG00000279509,ENSG00000222767,ENSG00000288601,ENSG00000102893,ENSG00000222268
chr16	47492139	47492329	16:47492139-47492329	ENSG00000288601,ENSG00000102893,ENSG00000222268
chr16	47492378	47494305	16:47492378-47494305	ENSG00000288601,ENSG00000102893,ENSG00000222268
chr16	47523304	47523489	16:47523304-47523489	ENSG00000222268,ENSG00000262038
chr16	47538411	47538664	16:47538411-47538664	ENSG00000222268,ENSG00000262038
chr16	47565191	47566048	16:47565191-47566048	ENSG00000222268,ENSG00000259866,ENSG00000261336,ENSG00000259918
chr16	47583199	47583384	16:47583199-47583384	ENSG00000259866,ENSG00000261336,ENSG00000259918
chr16	47606633	47606823	16:47606633-47606823	ENSG00000259918
chr16	47608071	47608261	16:47608071-47608261	ENSG00000259918
chr16	47610992	47611414	16:47610992-47611414	ENSG00000259918
chr16	47612569	47612912	16:47612569-47612912	ENSG00000259918
chr16	47613007	47613545	16:47613007-47613545	ENSG00000259918
chr16	47614001	47614220	16:47614001-47614220	ENSG00000259918
chr16	47615098	47615461	16:47615098-47615461	ENSG00000260744,ENSG00000222268,ENSG00000259918
chr16	47615516	47615730	16:47615516-47615730	ENSG00000259918
chr16	47618650	47618951	16:47618650-47618951	ENSG00000259918
chr16	47624490	47625192	16:47624490-47625192	ENSG00000259918
chr16	47643462	47643736	16:47643462-47643736	-
chr16	47667168	47667358	16:47667168-47667358	ENSG00000102893
chr16	47699970	47700160	16:47699970-47700160	ENSG00000102893
chr16	47704404	47704599	16:47704404-47704599	ENSG00000102893
chr16	47728812	47729169	16:47728812-47729169	ENSG00000261231,ENSG00000260497
chr16	47747690	47747875	16:47747690-47747875	ENSG00000260497
chr16	47782276	47782466	16:47782276-47782466	ENSG00000260497
chr16	47806461	47806646	16:47806461-47806646	ENSG00000260497,ENSG00000261325
chr16	47820396	47820625	16:47820396-47820625	ENSG00000260497,ENSG00000261325
chr16	47821715	47821900	16:47821715-47821900	ENSG00000260497,ENSG00000261325
chr16	47859171	47859356	16:47859171-47859356	ENSG00000261231,ENSG00000261325
chr16	47865730	47865938	16:47865730-47865938	ENSG00000261231,ENSG00000261325
chr16	47951685	47951870	16:47951685-47951870	ENSG00000261325,ENSG00000260450
chr16	47962881	47963163	16:47962881-47963163	ENSG00000260450
chr16	48026393	48026578	16:48026393-48026578	ENSG00000288026,ENSG00000261017
chr16	48076471	48076671	16:48076471-48076671	ENSG00000288026,ENSG00000261017
chr16	48082451	48082641	16:48082451-48082641	ENSG00000288026,ENSG00000261017,ENSG00000140798
chr16	48085042	48085227	16:48085042-48085227	ENSG00000288026,ENSG00000261017,ENSG00000140798
chr16	48110387	48110572	16:48110387-48110572	ENSG00000288026,ENSG00000261017,ENSG00000140798
chr16	48121817	48122025	16:48121817-48122025	ENSG00000288026,ENSG00000261017,ENSG00000140798
chr16	48126099	48126284	16:48126099-48126284	-
chr16	48135676	48135867	16:48135676-48135867	ENSG00000288026,ENSG00000261017,ENSG00000140798
chr16	48146401	48146587	16:48146401-48146587	ENSG00000140798
chr16	48156906	48157091	16:48156906-48157091	ENSG00000171208,ENSG00000260281,ENSG00000140798
chr16	48164947	48165983	16:48164947-48165983	ENSG00000171208,ENSG00000260281,ENSG00000261538
chr16	48166094	48166756	16:48166094-48166756	ENSG00000171208,ENSG00000260281,ENSG00000261538
chr16	48167056	48168730	16:48167056-48168730	ENSG00000261538
chr16	48169171	48169357	16:48169171-48169357	ENSG00000261538
chr16	48169919	48170656	16:48169919-48170656	ENSG00000261538
chr16	48187375	48190060	16:48187375-48190060	ENSG00000121270
chr16	48190753	48190945	16:48190753-48190945	ENSG00000121270
chr16	48195575	48195760	16:48195575-48195760	ENSG00000121270
chr16	48206660	48206850	16:48206660-48206850	-
chr16	48243908	48245624	16:48243908-48245624	ENSG00000121270,ENSG00000102910
chr16	48290209	48290440	16:48290209-48290440	-
chr16	48303154	48303339	16:48303154-48303339	-
chr16	48318587	48318973	16:48318587-48318973	ENSG00000240793
chr16	48330953	48331163	16:48330953-48331163	ENSG00000102910,ENSG00000240793
chr16	48346199	48346394	16:48346199-48346394	ENSG00000102910,ENSG00000240793,ENSG00000280067
chr16	48346858	48347622	16:48346858-48347622	ENSG00000102910,ENSG00000240793,ENSG00000280067
chr16	48350561	48350819	16:48350561-48350819	ENSG00000102910,ENSG00000280067
chr16	48353772	48354004	16:48353772-48354004	ENSG00000102910,ENSG00000280067
chr16	48361755	48362003	16:48361755-48362003	ENSG00000102910,ENSG00000196470
chr16	48365693	48367295	16:48365693-48367295	ENSG00000102910,ENSG00000196470
chr16	48378320	48379827	16:48378320-48379827	ENSG00000196470,ENSG00000260688
chr16	48383895	48386197	16:48383895-48386197	ENSG00000196470,ENSG00000260688
chr16	48421923	48422113	16:48421923-48422113	ENSG00000196470,ENSG00000260688
chr16	48425841	48426031	16:48425841-48426031	ENSG00000275909,ENSG00000260688
chr16	48431294	48435779	16:48431294-48435779	ENSG00000275909,ENSG00000261802,ENSG00000260688
chr16	48435884	48436182	16:48435884-48436182	ENSG00000275909,ENSG00000261802,ENSG00000260688
chr16	48446409	48446606	16:48446409-48446606	ENSG00000196470,ENSG00000261802,ENSG00000260688
chr16	48453219	48453630	16:48453219-48453630	ENSG00000196470,ENSG00000261802,ENSG00000260688
chr16	48489477	48489711	16:48489477-48489711	ENSG00000260688,ENSG00000260347
chr16	48492417	48492607	16:48492417-48492607	ENSG00000260688,ENSG00000260347
chr16	48510033	48510218	16:48510033-48510218	ENSG00000260688,ENSG00000260347
chr16	48530328	48530649	16:48530328-48530649	-
chr16	48534049	48534234	16:48534049-48534234	-
chr16	48536915	48537111	16:48536915-48537111	-
chr16	48537488	48537673	16:48537488-48537673	-
chr16	48538333	48538657	16:48538333-48538657	-
chr16	48539535	48539921	16:48539535-48539921	-
chr16	48541900	48542395	16:48541900-48542395	-
chr16	48543162	48543368	16:48543162-48543368	-
chr16	48543460	48543645	16:48543460-48543645	ENSG00000102921
chr16	48549555	48549815	16:48549555-48549815	ENSG00000102921
chr16	48552758	48553318	16:48552758-48553318	ENSG00000102921,ENSG00000261267
chr16	48555484	48556011	16:48555484-48556011	ENSG00000102921,ENSG00000261267
chr16	48556254	48559985	16:48556254-48559985	ENSG00000102921,ENSG00000261267
chr16	48560066	48560363	16:48560066-48560363	ENSG00000261267
chr16	48560752	48561574	16:48560752-48561574	ENSG00000261267
chr16	48561641	48562596	16:48561641-48562596	ENSG00000261267
chr16	48562656	48563009	16:48562656-48563009	ENSG00000261267
chr16	48563065	48563330	16:48563065-48563330	ENSG00000261267
chr16	48567852	48568188	16:48567852-48568188	-
chr16	48568767	48569037	16:48568767-48569037	-
chr16	48569153	48569398	16:48569153-48569398	ENSG00000243609
chr16	48573124	48573311	16:48573124-48573311	ENSG00000243609
chr16	48574011	48574320	16:48574011-48574320	ENSG00000243609
chr16	48575780	48576033	16:48575780-48576033	ENSG00000243609
chr16	48576612	48578287	16:48576612-48578287	ENSG00000243609
chr16	48590632	48590822	16:48590632-48590822	-
chr16	48591132	48591381	16:48591132-48591381	-
chr16	48591977	48592551	16:48591977-48592551	-
chr16	48596202	48596569	16:48596202-48596569	ENSG00000102921,ENSG00000260033
chr16	48596663	48596853	16:48596663-48596853	ENSG00000102921,ENSG00000260033
chr16	48597492	48598824	16:48597492-48598824	ENSG00000102921,ENSG00000260033
chr16	48599123	48599313	16:48599123-48599313	ENSG00000102921,ENSG00000260033
chr16	48601519	48604419	16:48601519-48604419	ENSG00000102921,ENSG00000260033
chr16	48605307	48614013	16:48605307-48614013	ENSG00000102921,ENSG00000260033,ENSG00000272545
chr16	48614291	48614536	16:48614291-48614536	ENSG00000102921
chr16	48615178	48615388	16:48615178-48615388	ENSG00000102921,ENSG00000259912,ENSG00000260086
chr16	48616147	48616373	16:48616147-48616373	ENSG00000102921,ENSG00000259912,ENSG00000260086
chr16	48617193	48617383	16:48617193-48617383	ENSG00000102921,ENSG00000259912,ENSG00000260086
chr16	48617457	48617661	16:48617457-48617661	ENSG00000102921,ENSG00000259912,ENSG00000260086
chr16	48620466	48622410	16:48620466-48622410	ENSG00000102921,ENSG00000259912,ENSG00000260086,ENSG00000272545
chr16	48622753	48624941	16:48622753-48624941	ENSG00000260688,ENSG00000102921,ENSG00000259912,ENSG00000260086,ENSG00000260052,ENSG00000272545
chr16	48628444	48628629	16:48628444-48628629	ENSG00000259912,ENSG00000260086,ENSG00000272545
chr16	48629409	48629599	16:48629409-48629599	ENSG00000259912,ENSG00000260086,ENSG00000272545
chr16	48630034	48630540	16:48630034-48630540	ENSG00000260052,ENSG00000272545
chr16	48707101	48707291	16:48707101-48707291	ENSG00000260726
chr16	48709951	48710192	16:48709951-48710192	ENSG00000260726
chr16	48733383	48733573	16:48733383-48733573	ENSG00000260726,ENSG00000222170
chr16	48749259	48749444	16:48749259-48749444	ENSG00000222170
chr16	48811769	48811954	16:48811769-48811954	ENSG00000260184
chr16	48825708	48825898	16:48825708-48825898	ENSG00000260184
chr16	48878951	48879136	16:48878951-48879136	ENSG00000260184
chr16	48883282	48883467	16:48883282-48883467	ENSG00000260184
chr16	48912711	48912901	16:48912711-48912901	ENSG00000260184
chr16	48913079	48913273	16:48913079-48913273	ENSG00000260184
chr16	48918642	48918832	16:48918642-48918832	ENSG00000260184
chr16	48949795	48950020	16:48949795-48950020	ENSG00000260184
chr16	48961960	48962145	16:48961960-48962145	-
chr16	48968840	48969152	16:48968840-48969152	-
chr16	49039899	49040084	16:49039899-49040084	ENSG00000260067
chr16	49079183	49079373	16:49079183-49079373	ENSG00000260067
chr16	49082183	49082373	16:49082183-49082373	ENSG00000260067
chr16	49105118	49105303	16:49105118-49105303	ENSG00000260067
chr16	49118575	49118765	16:49118575-49118765	-
chr16	49164396	49164663	16:49164396-49164663	ENSG00000261421,ENSG00000261815
chr16	49183142	49183327	16:49183142-49183327	ENSG00000261815
chr16	49218367	49218557	16:49218367-49218557	-
chr16	49223449	49223659	16:49223449-49223659	ENSG00000280189
chr16	49245424	49245609	16:49245424-49245609	ENSG00000280189
chr16	49262328	49262521	16:49262328-49262521	ENSG00000287469,ENSG00000102924,ENSG00000279249,ENSG00000280189
chr16	49274482	49274672	16:49274482-49274672	ENSG00000287469,ENSG00000102924,ENSG00000279249,ENSG00000280189
chr16	49276173	49276363	16:49276173-49276363	ENSG00000287469,ENSG00000102924,ENSG00000279249
chr16	49289275	49289460	16:49289275-49289460	ENSG00000102924,ENSG00000279249,ENSG00000280189
chr16	49307840	49308032	16:49307840-49308032	ENSG00000102924,ENSG00000279249,ENSG00000280189
chr16	49344522	49344707	16:49344522-49344707	ENSG00000279249,ENSG00000166152
chr16	49407165	49407355	16:49407165-49407355	ENSG00000166152,ENSG00000261623
chr16	49434511	49434704	16:49434511-49434704	ENSG00000166152,ENSG00000262950,ENSG00000263110,ENSG00000261623
chr16	49452626	49452819	16:49452626-49452819	ENSG00000262950,ENSG00000263110,ENSG00000261623
chr16	49492357	49492547	16:49492357-49492547	ENSG00000261623
chr16	49510059	49510244	16:49510059-49510244	ENSG00000261623,ENSG00000260089
chr16	49514317	49514507	16:49514317-49514507	ENSG00000261623,ENSG00000260089
chr16	49517204	49517439	16:49517204-49517439	ENSG00000261623,ENSG00000260089
chr16	49524806	49524996	16:49524806-49524996	ENSG00000261623,ENSG00000260089
chr16	49537132	49537317	16:49537132-49537317	-
chr16	49573465	49573650	16:49573465-49573650	ENSG00000261623
chr16	49617159	49617344	16:49617159-49617344	ENSG00000166152,ENSG00000260024,ENSG00000280131
chr16	49632927	49633166	16:49632927-49633166	ENSG00000260024,ENSG00000280131
chr16	49641315	49641509	16:49641315-49641509	ENSG00000102935,ENSG00000260024,ENSG00000280131
chr16	49671133	49671323	16:49671133-49671323	ENSG00000260024,ENSG00000280131
chr16	49744388	49744573	16:49744388-49744573	ENSG00000260024,ENSG00000280131,ENSG00000259978
chr16	49746138	49746341	16:49746138-49746341	ENSG00000260024,ENSG00000280131,ENSG00000259978
chr16	49751685	49751870	16:49751685-49751870	ENSG00000260024,ENSG00000280131,ENSG00000259978
chr16	49779565	49779755	16:49779565-49779755	ENSG00000102935,ENSG00000260024,ENSG00000280131,ENSG00000259978
chr16	49808860	49809080	16:49808860-49809080	ENSG00000260024,ENSG00000280131,ENSG00000259978
chr16	49832699	49832889	16:49832699-49832889	ENSG00000102935,ENSG00000275155
chr16	49853491	49853735	16:49853491-49853735	ENSG00000102935,ENSG00000275155
chr16	49861814	49862004	16:49861814-49862004	ENSG00000102935
chr16	49880018	49880351	16:49880018-49880351	ENSG00000244551
chr16	49884304	49884602	16:49884304-49884602	ENSG00000244551
chr16	49893407	49893592	16:49893407-49893592	ENSG00000279842,ENSG00000244551
chr16	49902196	49902523	16:49902196-49902523	ENSG00000279842,ENSG00000244551
chr16	49918091	49918350	16:49918091-49918350	ENSG00000261751,ENSG00000244551
chr16	49971918	49972103	16:49971918-49972103	ENSG00000244551,ENSG00000283365
chr16	49992740	49992925	16:49992740-49992925	ENSG00000244551
chr16	49995690	49995880	16:49995690-49995880	-
chr16	50012448	50012653	16:50012448-50012653	-
chr16	50025039	50026424	16:50025039-50026424	ENSG00000205423,ENSG00000259843,ENSG00000261835,ENSG00000273829,ENSG00000260298
chr16	50032325	50032512	16:50032325-50032512	ENSG00000205423,ENSG00000261835,ENSG00000273829,ENSG00000260298
chr16	50037047	50040333	16:50037047-50040333	ENSG00000205423,ENSG00000261835,ENSG00000273829,ENSG00000260298
chr16	50065500	50066900	16:50065500-50066900	ENSG00000205423,ENSG00000259843,ENSG00000261835,ENSG00000273829,ENSG00000260298,ENSG00000155393,ENSG00000279356,ENSG00000260381,ENSG00000287444
chr16	50068478	50068663	16:50068478-50068663	ENSG00000259843,ENSG00000261835,ENSG00000273829,ENSG00000260298,ENSG00000155393,ENSG00000279356
chr16	50077541	50077726	16:50077541-50077726	ENSG00000259843,ENSG00000273829,ENSG00000260298,ENSG00000155393,ENSG00000279356
chr16	50078644	50078829	16:50078644-50078829	ENSG00000260298,ENSG00000155393,ENSG00000279356
chr16	50079640	50079843	16:50079640-50079843	ENSG00000259843,ENSG00000260298,ENSG00000155393,ENSG00000279356
chr16	50084600	50084876	16:50084600-50084876	ENSG00000155393
chr16	50088459	50088682	16:50088459-50088682	ENSG00000155393,ENSG00000202124,ENSG00000260381,ENSG00000287444
chr16	50093729	50094015	16:50093729-50094015	ENSG00000202124,ENSG00000260381,ENSG00000287444
chr16	50094061	50094385	16:50094061-50094385	ENSG00000202124,ENSG00000260381,ENSG00000287444
chr16	50114407	50114645	16:50114407-50114645	ENSG00000202124,ENSG00000260381,ENSG00000287444
chr16	50152248	50154676	16:50152248-50154676	ENSG00000259843,ENSG00000260298,ENSG00000260381,ENSG00000287444,ENSG00000260031,ENSG00000252526,ENSG00000121274
chr16	50155306	50155928	16:50155306-50155928	ENSG00000260381,ENSG00000287444,ENSG00000260031,ENSG00000252526,ENSG00000121274
chr16	50165212	50165397	16:50165212-50165397	-
chr16	50189608	50189799	16:50189608-50189799	-
chr16	50209415	50209803	16:50209415-50209803	ENSG00000121274
chr16	50209893	50210256	16:50209893-50210256	ENSG00000121274
chr16	50210306	50210534	16:50210306-50210534	ENSG00000121274
chr16	50212994	50213184	16:50212994-50213184	ENSG00000121274
chr16	50213859	50214044	16:50213859-50214044	ENSG00000121274
chr16	50246585	50246776	16:50246585-50246776	-
chr16	50261345	50261547	16:50261345-50261547	ENSG00000121281
chr16	50266506	50266693	16:50266506-50266693	ENSG00000121281
chr16	50270672	50271909	16:50270672-50271909	ENSG00000121281
chr16	50272036	50276939	16:50272036-50276939	ENSG00000121281
chr16	50278129	50278463	16:50278129-50278463	ENSG00000121281
chr16	50278648	50280325	16:50278648-50280325	ENSG00000121281
chr16	50280447	50285066	16:50280447-50285066	ENSG00000121281
chr16	50285311	50285496	16:50285311-50285496	ENSG00000274969
chr16	50285557	50285778	16:50285557-50285778	ENSG00000121281,ENSG00000274969
chr16	50286686	50286915	16:50286686-50286915	ENSG00000274969
chr16	50288039	50288229	16:50288039-50288229	ENSG00000274969
chr16	50290555	50290740	16:50290555-50290740	ENSG00000121281,ENSG00000274969
chr16	50291066	50291270	16:50291066-50291270	ENSG00000121281,ENSG00000274969
chr16	50291593	50291984	16:50291593-50291984	ENSG00000121281,ENSG00000274969
chr16	50292401	50292888	16:50292401-50292888	ENSG00000121281,ENSG00000274969
chr16	50293798	50293998	16:50293798-50293998	ENSG00000121281,ENSG00000274969
chr16	50294361	50294834	16:50294361-50294834	ENSG00000121281,ENSG00000274969
chr16	50295911	50296110	16:50295911-50296110	ENSG00000274969
chr16	50296720	50297000	16:50296720-50297000	ENSG00000121281,ENSG00000274969
chr16	50297253	50297718	16:50297253-50297718	ENSG00000274969
chr16	50299495	50299760	16:50299495-50299760	ENSG00000274969
chr16	50300393	50300583	16:50300393-50300583	-
chr16	50301188	50301378	16:50301188-50301378	-
chr16	50303174	50303524	16:50303174-50303524	-
chr16	50303924	50304169	16:50303924-50304169	ENSG00000121281
chr16	50304973	50305167	16:50304973-50305167	ENSG00000121281
chr16	50305204	50305551	16:50305204-50305551	ENSG00000121281
chr16	50305755	50305946	16:50305755-50305946	ENSG00000121281
chr16	50308978	50309335	16:50308978-50309335	ENSG00000121281
chr16	50310253	50310509	16:50310253-50310509	ENSG00000166164
chr16	50310588	50310790	16:50310588-50310790	ENSG00000166164
chr16	50311116	50311383	16:50311116-50311383	ENSG00000166164
chr16	50312401	50312703	16:50312401-50312703	ENSG00000166164
chr16	50313485	50314220	16:50313485-50314220	ENSG00000121281,ENSG00000166164
chr16	50314406	50314612	16:50314406-50314612	ENSG00000166164
chr16	50314700	50315051	16:50314700-50315051	ENSG00000166164
chr16	50316861	50317051	16:50316861-50317051	ENSG00000166164
chr16	50320749	50320948	16:50320749-50320948	ENSG00000166164
chr16	50322312	50322547	16:50322312-50322547	ENSG00000166164
chr16	50324383	50324693	16:50324383-50324693	ENSG00000166164
chr16	50327424	50327609	16:50327424-50327609	ENSG00000166164
chr16	50366083	50366505	16:50366083-50366505	ENSG00000166164,ENSG00000261393
chr16	50368273	50369470	16:50368273-50369470	ENSG00000166164,ENSG00000261393
chr16	50385299	50385540	16:50385299-50385540	ENSG00000261092
chr16	50390024	50390236	16:50390024-50390236	ENSG00000261092,ENSG00000260573
chr16	50399678	50399868	16:50399678-50399868	ENSG00000261092,ENSG00000260573
chr16	50406858	50407048	16:50406858-50407048	ENSG00000260573
chr16	50424403	50424588	16:50424403-50424588	ENSG00000260573
chr16	50459777	50459967	16:50459777-50459967	-
chr16	50472425	50472610	16:50472425-50472610	-
chr16	50535620	50535940	16:50535620-50535940	ENSG00000140807
chr16	50559500	50559686	16:50559500-50559686	ENSG00000140807,ENSG00000260029,ENSG00000278909
chr16	50571060	50571250	16:50571060-50571250	ENSG00000278909
chr16	50574490	50574708	16:50574490-50574708	ENSG00000260029,ENSG00000278909
chr16	50600781	50601048	16:50600781-50601048	ENSG00000205414
chr16	50614856	50615041	16:50614856-50615041	ENSG00000205414
chr16	50626661	50626886	16:50626661-50626886	ENSG00000140807,ENSG00000205414
chr16	50626960	50627983	16:50626960-50627983	ENSG00000140807,ENSG00000205414
chr16	50645442	50645627	16:50645442-50645627	-
chr16	50651014	50651204	16:50651014-50651204	-
chr16	50653176	50653459	16:50653176-50653459	-
chr16	50661647	50661832	16:50661647-50661832	ENSG00000260249
chr16	50662779	50662969	16:50662779-50662969	ENSG00000260249
chr16	50664890	50665631	16:50664890-50665631	ENSG00000260249
chr16	50665918	50666108	16:50665918-50666108	ENSG00000260249
chr16	50666347	50668039	16:50666347-50668039	ENSG00000260249
chr16	50668592	50669028	16:50668592-50669028	ENSG00000260249
chr16	50669543	50669733	16:50669543-50669733	ENSG00000260249
chr16	50670427	50670663	16:50670427-50670663	ENSG00000260249
chr16	50671862	50672310	16:50671862-50672310	ENSG00000260249
chr16	50672646	50672835	16:50672646-50672835	ENSG00000260249
chr16	50674760	50675184	16:50674760-50675184	ENSG00000260249
chr16	50675401	50678081	16:50675401-50678081	ENSG00000167208
chr16	50678215	50682136	16:50678215-50682136	ENSG00000167208
chr16	50682354	50682546	16:50682354-50682546	ENSG00000167208
chr16	50682623	50689027	16:50682623-50689027	ENSG00000167208,ENSG00000167207
chr16	50689149	50689846	16:50689149-50689846	ENSG00000167208,ENSG00000167207
chr16	50689890	50690116	16:50689890-50690116	ENSG00000167207
chr16	50692790	50699170	16:50692790-50699170	ENSG00000167207
chr16	50699204	50700555	16:50699204-50700555	ENSG00000167207
chr16	50702219	50702537	16:50702219-50702537	ENSG00000167207
chr16	50702759	50703113	16:50702759-50703113	ENSG00000167207
chr16	50703629	50703887	16:50703629-50703887	ENSG00000167207
chr16	50704073	50704875	16:50704073-50704875	ENSG00000167207
chr16	50707969	50708162	16:50707969-50708162	ENSG00000167207,ENSG00000270120
chr16	50708249	50711232	16:50708249-50711232	ENSG00000167207,ENSG00000270120
chr16	50711435	50711702	16:50711435-50711702	ENSG00000167207,ENSG00000270120
chr16	50711785	50711975	16:50711785-50711975	ENSG00000167207,ENSG00000270120
chr16	50712063	50715525	16:50712063-50715525	ENSG00000167207,ENSG00000270120
chr16	50715718	50718599	16:50715718-50718599	ENSG00000167207,ENSG00000270120
chr16	50718872	50719449	16:50718872-50719449	ENSG00000167207,ENSG00000270120
chr16	50719983	50720480	16:50719983-50720480	-
chr16	50722415	50722808	16:50722415-50722808	-
chr16	50723235	50723425	16:50723235-50723425	-
chr16	50724050	50725199	16:50724050-50725199	ENSG00000270120
chr16	50731437	50731706	16:50731437-50731706	-
chr16	50740483	50741861	16:50740483-50741861	ENSG00000261644,ENSG00000083799,ENSG00000264947
chr16	50741946	50743649	16:50741946-50743649	ENSG00000261644,ENSG00000083799,ENSG00000264947,ENSG00000260616,ENSG00000261703
chr16	50743681	50743905	16:50743681-50743905	ENSG00000261644,ENSG00000083799,ENSG00000264947
chr16	50747308	50747931	16:50747308-50747931	ENSG00000261644,ENSG00000083799,ENSG00000264947
chr16	50753421	50753645	16:50753421-50753645	-
chr16	50780480	50780665	16:50780480-50780665	ENSG00000260616
chr16	50806429	50806814	16:50806429-50806814	ENSG00000260616,ENSG00000261703
chr16	50813061	50813251	16:50813061-50813251	ENSG00000260616,ENSG00000261703
chr16	50841921	50842122	16:50841921-50842122	ENSG00000261241
chr16	50867231	50867416	16:50867231-50867416	ENSG00000261241,ENSG00000260042,ENSG00000199771
chr16	50881465	50881659	16:50881465-50881659	ENSG00000261241,ENSG00000260042
chr16	50915848	50916039	16:50915848-50916039	-
chr16	51033556	51033774	16:51033556-51033774	ENSG00000261637,ENSG00000260605,ENSG00000260620
chr16	51035835	51036028	16:51035835-51036028	ENSG00000261637,ENSG00000260605,ENSG00000260620
chr16	51039869	51040136	16:51039869-51040136	ENSG00000261637,ENSG00000260605,ENSG00000260620,ENSG00000261282
chr16	51047954	51048144	16:51047954-51048144	ENSG00000261637,ENSG00000260605,ENSG00000260620,ENSG00000261282
chr16	51082587	51082772	16:51082587-51082772	ENSG00000260620,ENSG00000287718,ENSG00000261282
chr16	51090462	51090677	16:51090462-51090677	ENSG00000260620,ENSG00000287718,ENSG00000261282
chr16	51126334	51126618	16:51126334-51126618	ENSG00000261282,ENSG00000103449,ENSG00000261238,ENSG00000285367
chr16	51140972	51141175	16:51140972-51141175	ENSG00000261282,ENSG00000103449,ENSG00000261238,ENSG00000285367
chr16	51159229	51159480	16:51159229-51159480	ENSG00000103449,ENSG00000261238,ENSG00000285367,ENSG00000280344
chr16	51187600	51187897	16:51187600-51187897	ENSG00000280344,ENSG00000287256,ENSG00000261047
chr16	51193006	51193293	16:51193006-51193293	ENSG00000280344,ENSG00000287256,ENSG00000261047
chr16	51228213	51228398	16:51228213-51228398	ENSG00000287256,ENSG00000261047
chr16	51284381	51284566	16:51284381-51284566	ENSG00000287256,ENSG00000261047,ENSG00000260818
chr16	51296015	51296213	16:51296015-51296213	ENSG00000287256,ENSG00000261047,ENSG00000260818
chr16	51398953	51399138	16:51398953-51399138	-
chr16	51402522	51402712	16:51402522-51402712	-
chr16	51412089	51412337	16:51412089-51412337	-
chr16	51450251	51450436	16:51450251-51450436	-
chr16	51463463	51463680	16:51463463-51463680	-
chr16	51470439	51470624	16:51470439-51470624	-
chr16	51493534	51493719	16:51493534-51493719	ENSG00000260850
chr16	51515827	51516075	16:51515827-51516075	ENSG00000260850,ENSG00000224578
chr16	51538767	51538952	16:51538767-51538952	ENSG00000260850,ENSG00000224578
chr16	51539293	51539534	16:51539293-51539534	ENSG00000260850,ENSG00000224578
chr16	51606251	51606436	16:51606251-51606436	ENSG00000224578
chr16	51665357	51665547	16:51665357-51665547	ENSG00000224578,ENSG00000223168
chr16	51669886	51670076	16:51669886-51670076	ENSG00000224578,ENSG00000223168
chr16	51733454	51733744	16:51733454-51733744	-
chr16	51755317	51755508	16:51755317-51755508	ENSG00000260057
chr16	51755642	51755842	16:51755642-51755842	ENSG00000260057
chr16	51877354	51877539	16:51877354-51877539	-
chr16	51901114	51901351	16:51901114-51901351	-
chr16	51911285	51911536	16:51911285-51911536	-
chr16	51924161	51924402	16:51924161-51924402	-
chr16	51982604	51982789	16:51982604-51982789	-
chr16	52002296	52002606	16:52002296-52002606	ENSG00000261190
chr16	52004142	52004327	16:52004142-52004327	ENSG00000261190
chr16	52051220	52051425	16:52051220-52051425	ENSG00000261470,ENSG00000279779,ENSG00000260268,ENSG00000261749
chr16	52082984	52083169	16:52082984-52083169	ENSG00000261190,ENSG00000261470,ENSG00000279779,ENSG00000260268,ENSG00000261749
chr16	52104832	52105056	16:52104832-52105056	ENSG00000261470,ENSG00000279779,ENSG00000260268,ENSG00000261749
chr16	52170648	52171019	16:52170648-52171019	ENSG00000260975
chr16	52181127	52181312	16:52181127-52181312	ENSG00000260975
chr16	52189701	52189902	16:52189701-52189902	ENSG00000260975
chr16	52235781	52236107	16:52235781-52236107	ENSG00000260975,ENSG00000260478
chr16	52247856	52248041	16:52247856-52248041	ENSG00000260975,ENSG00000260478,ENSG00000260887
chr16	52254116	52254301	16:52254116-52254301	ENSG00000260975,ENSG00000260478,ENSG00000260887
chr16	52278347	52278558	16:52278347-52278558	ENSG00000260887
chr16	52282865	52283050	16:52282865-52283050	ENSG00000260975,ENSG00000260887
chr16	52368242	52368427	16:52368242-52368427	ENSG00000285800
chr16	52371239	52371424	16:52371239-52371424	ENSG00000285800,ENSG00000260963,ENSG00000260393
chr16	52388450	52388635	16:52388450-52388635	ENSG00000260963,ENSG00000260393
chr16	52417479	52417664	16:52417479-52417664	ENSG00000279427,ENSG00000285800,ENSG00000260963,ENSG00000260393
chr16	52442581	52442816	16:52442581-52442816	ENSG00000103460,ENSG00000279427,ENSG00000285800,ENSG00000260963,ENSG00000260393
chr16	52518394	52518763	16:52518394-52518763	ENSG00000285800,ENSG00000260963,ENSG00000260393
chr16	52540346	52540585	16:52540346-52540585	ENSG00000103460,ENSG00000249231,ENSG00000285800,ENSG00000260963,ENSG00000260393
chr16	52625168	52625353	16:52625168-52625353	ENSG00000285800,ENSG00000260963,ENSG00000260393,ENSG00000261261
chr16	52658335	52658520	16:52658335-52658520	ENSG00000249231,ENSG00000285800,ENSG00000260963,ENSG00000260393,ENSG00000234337
chr16	52812744	52812929	16:52812744-52812929	ENSG00000285800,ENSG00000260963,ENSG00000260393
chr16	52828190	52828375	16:52828190-52828375	ENSG00000285800,ENSG00000260963
chr16	52875757	52875942	16:52875757-52875942	ENSG00000285800,ENSG00000260963,ENSG00000260393,ENSG00000260326
chr16	52940357	52940557	16:52940357-52940557	ENSG00000260326,ENSG00000260258
chr16	52967729	52967914	16:52967729-52967914	ENSG00000260326,ENSG00000260939
chr16	53001018	53001208	16:53001018-53001208	ENSG00000260939
chr16	53054906	53055428	16:53054906-53055428	ENSG00000277639,ENSG00000177200,ENSG00000261291
chr16	53055866	53056056	16:53055866-53056056	ENSG00000277639,ENSG00000177200
chr16	53061987	53062267	16:53061987-53062267	ENSG00000277639,ENSG00000177200
chr16	53071049	53071234	16:53071049-53071234	-
chr16	53090489	53092231	16:53090489-53092231	ENSG00000277639,ENSG00000177200
chr16	53092556	53092746	16:53092556-53092746	ENSG00000177200
chr16	53093167	53093352	16:53093167-53093352	ENSG00000177200
chr16	53093484	53094662	16:53093484-53094662	ENSG00000277639,ENSG00000177200
chr16	53097640	53098180	16:53097640-53098180	ENSG00000277639,ENSG00000177200
chr16	53098381	53100568	16:53098381-53100568	ENSG00000277639,ENSG00000177200
chr16	53100724	53100909	16:53100724-53100909	-
chr16	53101631	53101816	16:53101631-53101816	-
chr16	53112825	53113015	16:53112825-53113015	-
chr16	53129883	53132203	16:53129883-53132203	ENSG00000277639,ENSG00000177200,ENSG00000261291
chr16	53155803	53155992	16:53155803-53155992	ENSG00000277639,ENSG00000177200,ENSG00000261291
chr16	53176081	53176271	16:53176081-53176271	ENSG00000261291
chr16	53179155	53179340	16:53179155-53179340	ENSG00000261291
chr16	53184346	53184536	16:53184346-53184536	ENSG00000261291
chr16	53207878	53208923	16:53207878-53208923	ENSG00000277639,ENSG00000177200,ENSG00000261291
chr16	53209723	53210201	16:53209723-53210201	ENSG00000177200,ENSG00000261291
chr16	53210831	53211021	16:53210831-53211021	ENSG00000177200,ENSG00000280227
chr16	53211050	53211454	16:53211050-53211454	ENSG00000177200,ENSG00000280227
chr16	53214183	53214412	16:53214183-53214412	ENSG00000177200,ENSG00000280227
chr16	53216346	53216955	16:53216346-53216955	ENSG00000280227
chr16	53217254	53217622	16:53217254-53217622	ENSG00000280227
chr16	53219316	53220438	16:53219316-53220438	ENSG00000280227
chr16	53232387	53232613	16:53232387-53232613	ENSG00000280227
chr16	53275796	53275987	16:53275796-53275987	-
chr16	53296753	53297004	16:53296753-53297004	ENSG00000261056,ENSG00000279589
chr16	53303945	53304173	16:53303945-53304173	ENSG00000261056,ENSG00000279589
chr16	53307629	53307819	16:53307629-53307819	ENSG00000261056,ENSG00000279589,ENSG00000238645
chr16	53309556	53309785	16:53309556-53309785	ENSG00000261056,ENSG00000279589,ENSG00000238645
chr16	53317261	53317446	16:53317261-53317446	ENSG00000279589,ENSG00000238645
chr16	53320840	53321025	16:53320840-53321025	ENSG00000279589,ENSG00000238645
chr16	53340832	53341034	16:53340832-53341034	ENSG00000238645,ENSG00000202193
chr16	53358518	53358704	16:53358518-53358704	ENSG00000238645,ENSG00000259962
chr16	53358991	53359192	16:53358991-53359192	ENSG00000238645,ENSG00000259962
chr16	53365777	53365967	16:53365777-53365967	ENSG00000259962,ENSG00000260078,ENSG00000261804
chr16	53368295	53368508	16:53368295-53368508	ENSG00000259962,ENSG00000260078,ENSG00000261804
chr16	53368560	53374127	16:53368560-53374127	ENSG00000238645,ENSG00000259962,ENSG00000260078,ENSG00000261804,ENSG00000262714,ENSG00000279741
chr16	53374419	53374709	16:53374419-53374709	ENSG00000260078,ENSG00000261804
chr16	53386476	53387652	16:53386476-53387652	ENSG00000261804,ENSG00000262714,ENSG00000279741,ENSG00000280027
chr16	53407908	53408093	16:53407908-53408093	-
chr16	53410310	53410500	16:53410310-53410500	-
chr16	53417067	53417532	16:53417067-53417532	-
chr16	53428560	53428767	16:53428560-53428767	ENSG00000103479
chr16	53428940	53429863	16:53428940-53429863	ENSG00000103479
chr16	53433978	53436905	16:53433978-53436905	ENSG00000103479,ENSG00000252569,ENSG00000259926,ENSG00000166971
chr16	53438091	53438289	16:53438091-53438289	ENSG00000103479,ENSG00000252569
chr16	53438990	53439272	16:53438990-53439272	ENSG00000103479,ENSG00000252569,ENSG00000259926
chr16	53446219	53446743	16:53446219-53446743	ENSG00000103479,ENSG00000252569,ENSG00000259926
chr16	53448774	53449041	16:53448774-53449041	ENSG00000103479,ENSG00000252569,ENSG00000259926
chr16	53455147	53455467	16:53455147-53455467	ENSG00000103479,ENSG00000259926
chr16	53455511	53459429	16:53455511-53459429	ENSG00000103479,ENSG00000259926
chr16	53459996	53460186	16:53459996-53460186	ENSG00000103479
chr16	53463107	53463292	16:53463107-53463292	ENSG00000103479
chr16	53463333	53463652	16:53463333-53463652	ENSG00000103479
chr16	53468783	53468968	16:53468783-53468968	ENSG00000103479
chr16	53469895	53470081	16:53469895-53470081	ENSG00000103479
chr16	53470130	53470452	16:53470130-53470452	ENSG00000103479
chr16	53471945	53472307	16:53471945-53472307	ENSG00000103479
chr16	53474883	53475068	16:53474883-53475068	ENSG00000103479
chr16	53476930	53477915	16:53476930-53477915	ENSG00000279344
chr16	53478428	53478704	16:53478428-53478704	ENSG00000103479,ENSG00000279344
chr16	53478938	53484400	16:53478938-53484400	ENSG00000103479,ENSG00000279344,ENSG00000279722
chr16	53484530	53484715	16:53484530-53484715	ENSG00000279344,ENSG00000279722
chr16	53485493	53485859	16:53485493-53485859	ENSG00000279344,ENSG00000279722,ENSG00000166971
chr16	53489307	53489524	16:53489307-53489524	ENSG00000279344,ENSG00000279722,ENSG00000166971
chr16	53489805	53489990	16:53489805-53489990	ENSG00000279344,ENSG00000279722,ENSG00000166971
chr16	53492481	53493100	16:53492481-53493100	ENSG00000279722,ENSG00000166971
chr16	53493708	53493898	16:53493708-53493898	ENSG00000279722,ENSG00000166971
chr16	53495352	53495542	16:53495352-53495542	ENSG00000166971
chr16	53495824	53496218	16:53495824-53496218	ENSG00000166971
chr16	53498099	53498284	16:53498099-53498284	ENSG00000166971
chr16	53500802	53503350	16:53500802-53503350	ENSG00000166971
chr16	53503502	53504824	16:53503502-53504824	ENSG00000166971
chr16	53506515	53506700	16:53506515-53506700	ENSG00000166971
chr16	53509316	53510840	16:53509316-53510840	ENSG00000287909
chr16	53515144	53515334	16:53515144-53515334	ENSG00000287909
chr16	53516877	53517067	16:53516877-53517067	ENSG00000287909
chr16	53517148	53520300	16:53517148-53520300	ENSG00000166971,ENSG00000287909,ENSG00000275191
chr16	53529018	53529203	16:53529018-53529203	ENSG00000287909
chr16	53572321	53572572	16:53572321-53572572	ENSG00000287909,ENSG00000275191
chr16	53572622	53572807	16:53572622-53572807	ENSG00000287909,ENSG00000275191
chr16	53648883	53649073	16:53648883-53649073	ENSG00000103494,ENSG00000275191
chr16	53664912	53665097	16:53664912-53665097	ENSG00000103494,ENSG00000275191
chr16	53703649	53704402	16:53703649-53704402	ENSG00000103494,ENSG00000140718
chr16	53771658	53771878	16:53771658-53771878	-
chr16	53846019	53846249	16:53846019-53846249	-
chr16	53846422	53847536	16:53846422-53847536	-
chr16	53864973	53866091	16:53864973-53866091	ENSG00000140718,ENSG00000280454
chr16	53866266	53866549	16:53866266-53866549	-
chr16	53904911	53905096	16:53904911-53905096	ENSG00000140718
chr16	53923946	53924136	16:53923946-53924136	ENSG00000140718
chr16	53946456	53947221	16:53946456-53947221	ENSG00000280392,ENSG00000260194,ENSG00000280454,ENSG00000259517
chr16	53980758	53980964	16:53980758-53980964	ENSG00000261630,ENSG00000280392,ENSG00000260194
chr16	53981257	53981444	16:53981257-53981444	ENSG00000261630,ENSG00000280392,ENSG00000260194
chr16	54007402	54007592	16:54007402-54007592	ENSG00000280392,ENSG00000260194,ENSG00000280454
chr16	54015239	54015431	16:54015239-54015431	ENSG00000280392,ENSG00000260194,ENSG00000280454
chr16	54048642	54048845	16:54048642-54048845	ENSG00000261049,ENSG00000280454
chr16	54057920	54058117	16:54057920-54058117	ENSG00000140718,ENSG00000261049,ENSG00000280454
chr16	54064708	54064893	16:54064708-54064893	ENSG00000140718,ENSG00000280454
chr16	54096266	54096451	16:54096266-54096451	ENSG00000280454
chr16	54164033	54164230	16:54164033-54164230	ENSG00000280454,ENSG00000259517
chr16	54171546	54171806	16:54171546-54171806	ENSG00000280454,ENSG00000259517
chr16	54194489	54194674	16:54194489-54194674	ENSG00000259517
chr16	54241870	54242158	16:54241870-54242158	ENSG00000259759,ENSG00000259517
chr16	54286257	54286442	16:54286257-54286442	ENSG00000259517,ENSG00000177508,ENSG00000283689,ENSG00000277559
chr16	54299593	54299778	16:54299593-54299778	ENSG00000259517,ENSG00000177508,ENSG00000283689,ENSG00000277559
chr16	54307462	54307711	16:54307462-54307711	ENSG00000259517,ENSG00000177508,ENSG00000283689,ENSG00000277559,ENSG00000261803,ENSG00000287885
chr16	54333239	54333424	16:54333239-54333424	ENSG00000261803,ENSG00000287885
chr16	54340784	54340974	16:54340784-54340974	ENSG00000259517,ENSG00000261803,ENSG00000287885
chr16	54395492	54395746	16:54395492-54395746	ENSG00000261803,ENSG00000287885
chr16	54401370	54401604	16:54401370-54401604	ENSG00000261803,ENSG00000287885
chr16	54449428	54449618	16:54449428-54449618	ENSG00000261803,ENSG00000287885
chr16	54473472	54473745	16:54473472-54473745	ENSG00000261803,ENSG00000287885
chr16	54495425	54495610	16:54495425-54495610	ENSG00000286845
chr16	54499646	54499831	16:54499646-54499831	ENSG00000286845
chr16	54529778	54529974	16:54529778-54529974	ENSG00000261803,ENSG00000287885
chr16	54536402	54536639	16:54536402-54536639	ENSG00000283304
chr16	54561905	54562095	16:54561905-54562095	ENSG00000283304
chr16	54652709	54652899	16:54652709-54652899	ENSG00000283258
chr16	54716814	54716999	16:54716814-54716999	ENSG00000286357
chr16	54759559	54759796	16:54759559-54759796	ENSG00000286357
chr16	54814497	54814716	16:54814497-54814716	ENSG00000286357
chr16	54816365	54816556	16:54816365-54816556	ENSG00000286357
chr16	54911787	54911972	16:54911787-54911972	ENSG00000245694,ENSG00000286357
chr16	54912166	54912358	16:54912166-54912358	ENSG00000245694,ENSG00000286357
chr16	54928894	54929079	16:54928894-54929079	ENSG00000245694,ENSG00000176842,ENSG00000259711,ENSG00000259725
chr16	54934138	54934410	16:54934138-54934410	ENSG00000245694,ENSG00000176842,ENSG00000259711,ENSG00000259725
chr16	54966909	54967117	16:54966909-54967117	ENSG00000286357
chr16	54968922	54969112	16:54968922-54969112	-
chr16	55009641	55009831	16:55009641-55009831	ENSG00000260147,ENSG00000285775
chr16	55010032	55010217	16:55010032-55010217	ENSG00000260147,ENSG00000285775
chr16	55020510	55020695	16:55020510-55020695	ENSG00000285775
chr16	55063038	55063240	16:55063038-55063240	ENSG00000285775
chr16	55091682	55091886	16:55091682-55091886	ENSG00000285775
chr16	55127602	55127819	16:55127602-55127819	-
chr16	55132842	55133032	16:55132842-55133032	-
chr16	55178705	55178895	16:55178705-55178895	ENSG00000239555
chr16	55203680	55203865	16:55203680-55203865	ENSG00000239555
chr16	55305526	55305716	16:55305526-55305716	ENSG00000239555,ENSG00000283423,ENSG00000240760
chr16	55323325	55323510	16:55323325-55323510	ENSG00000239555,ENSG00000283423,ENSG00000159387,ENSG00000240760
chr16	55330731	55331169	16:55330731-55331169	ENSG00000259283,ENSG00000239555,ENSG00000283423,ENSG00000159387,ENSG00000263207,ENSG00000240760
chr16	55332500	55332753	16:55332500-55332753	ENSG00000259283,ENSG00000239555,ENSG00000283423,ENSG00000159387,ENSG00000263207,ENSG00000240760
chr16	55333419	55333905	16:55333419-55333905	ENSG00000259283,ENSG00000239555,ENSG00000283423,ENSG00000159387,ENSG00000263207,ENSG00000240760
chr16	55334120	55334600	16:55334120-55334600	ENSG00000259283,ENSG00000239555,ENSG00000283423,ENSG00000159387,ENSG00000263207,ENSG00000240760
chr16	55431661	55431977	16:55431661-55431977	ENSG00000274508,ENSG00000260135
chr16	55437524	55437714	16:55437524-55437714	ENSG00000274508,ENSG00000260135
chr16	55438076	55438286	16:55438076-55438286	ENSG00000274508,ENSG00000260135
chr16	55443189	55443374	16:55443189-55443374	ENSG00000260135
chr16	55444568	55444758	16:55444568-55444758	ENSG00000260135
chr16	55450988	55451173	16:55450988-55451173	ENSG00000278928
chr16	55507753	55511241	16:55507753-55511241	ENSG00000087245,ENSG00000279030,ENSG00000087253,ENSG00000278928
chr16	55511438	55511636	16:55511438-55511636	ENSG00000087245,ENSG00000279030,ENSG00000087253
chr16	55511769	55512249	16:55511769-55512249	ENSG00000087245,ENSG00000279030,ENSG00000087253
chr16	55514031	55514323	16:55514031-55514323	ENSG00000087245,ENSG00000279030,ENSG00000087253
chr16	55528835	55529123	16:55528835-55529123	ENSG00000279030,ENSG00000087253,ENSG00000261997
chr16	55529153	55529501	16:55529153-55529501	ENSG00000279030,ENSG00000087253,ENSG00000261997
chr16	55530285	55530538	16:55530285-55530538	ENSG00000279030,ENSG00000087253,ENSG00000261997
chr16	55537302	55540550	16:55537302-55540550	ENSG00000087245,ENSG00000279030,ENSG00000087253,ENSG00000261997,ENSG00000278928
chr16	55541411	55541596	16:55541411-55541596	ENSG00000279030,ENSG00000087253,ENSG00000261997,ENSG00000278928
chr16	55541827	55542017	16:55541827-55542017	ENSG00000279030,ENSG00000087253,ENSG00000261997,ENSG00000278928
chr16	55557453	55557682	16:55557453-55557682	ENSG00000087253
chr16	55564286	55564471	16:55564286-55564471	ENSG00000087253,ENSG00000256812
chr16	55565363	55565719	16:55565363-55565719	ENSG00000279030,ENSG00000256812,ENSG00000278928
chr16	55566142	55566391	16:55566142-55566391	ENSG00000256812
chr16	55566423	55569914	16:55566423-55569914	ENSG00000256812
chr16	55571212	55571671	16:55571212-55571671	ENSG00000087253,ENSG00000256812,ENSG00000278928
chr16	55572323	55572538	16:55572323-55572538	ENSG00000087253,ENSG00000256812
chr16	55572697	55572887	16:55572697-55572887	ENSG00000087253,ENSG00000256812
chr16	55573548	55576089	16:55573548-55576089	ENSG00000087253,ENSG00000256812,ENSG00000278928
chr16	55576652	55576842	16:55576652-55576842	ENSG00000087253
chr16	55576998	55577321	16:55576998-55577321	ENSG00000279030,ENSG00000087253,ENSG00000256812,ENSG00000278928
chr16	55577482	55577693	16:55577482-55577693	ENSG00000087253
chr16	55578060	55578344	16:55578060-55578344	ENSG00000087253
chr16	55679862	55680093	16:55679862-55680093	ENSG00000103546,ENSG00000278928,ENSG00000260765
chr16	55689331	55689584	16:55689331-55689584	ENSG00000103546,ENSG00000278928,ENSG00000260765,ENSG00000198848
chr16	55751501	55751691	16:55751501-55751691	ENSG00000260765,ENSG00000198848
chr16	55752396	55752821	16:55752396-55752821	ENSG00000260765,ENSG00000228695,ENSG00000198848
chr16	55753258	55754047	16:55753258-55754047	ENSG00000278928,ENSG00000260765,ENSG00000228695,ENSG00000198848
chr16	55757146	55757386	16:55757146-55757386	ENSG00000260765,ENSG00000228695,ENSG00000198848
chr16	55757527	55758039	16:55757527-55758039	ENSG00000260765,ENSG00000228695,ENSG00000198848
chr16	55871774	55871959	16:55871774-55871959	ENSG00000198848,ENSG00000159398
chr16	55881948	55882133	16:55881948-55882133	ENSG00000159398
chr16	55898188	55898385	16:55898188-55898385	-
chr16	55950694	55950884	16:55950694-55950884	ENSG00000159398,ENSG00000287866,ENSG00000260198,ENSG00000279764
chr16	55961695	55961925	16:55961695-55961925	ENSG00000159398,ENSG00000279523,ENSG00000260041,ENSG00000265281,ENSG00000287866,ENSG00000260198,ENSG00000279764
chr16	55976809	55976994	16:55976809-55976994	ENSG00000279523,ENSG00000260041,ENSG00000287866,ENSG00000260198,ENSG00000279764
chr16	56018511	56018780	16:56018511-56018780	ENSG00000279523,ENSG00000260041,ENSG00000287866,ENSG00000260198,ENSG00000279764
chr16	56022752	56022937	16:56022752-56022937	ENSG00000279523,ENSG00000260041,ENSG00000260198
chr16	56046421	56046611	16:56046421-56046611	ENSG00000279523,ENSG00000260041,ENSG00000265281,ENSG00000287866,ENSG00000260198,ENSG00000279764
chr16	56065542	56065811	16:56065542-56065811	ENSG00000246379,ENSG00000279523,ENSG00000260041
chr16	56150655	56150927	16:56150655-56150927	ENSG00000246379,ENSG00000279523,ENSG00000260041,ENSG00000261439,ENSG00000265281,ENSG00000287866,ENSG00000260198
chr16	56190156	56190341	16:56190156-56190341	ENSG00000246379,ENSG00000279523,ENSG00000260041,ENSG00000087258,ENSG00000261439
chr16	56222113	56222303	16:56222113-56222303	ENSG00000279523,ENSG00000260041,ENSG00000087258,ENSG00000261439,ENSG00000265281,ENSG00000287866,ENSG00000260198,ENSG00000279764
chr16	56261832	56262109	16:56261832-56262109	ENSG00000265281,ENSG00000287866,ENSG00000260198,ENSG00000279764
chr16	56271208	56271393	16:56271208-56271393	ENSG00000279523,ENSG00000260041,ENSG00000087258,ENSG00000265281,ENSG00000287866,ENSG00000260198,ENSG00000279764
chr16	56324258	56324470	16:56324258-56324470	ENSG00000087258,ENSG00000287866,ENSG00000260198,ENSG00000279764
chr16	56340947	56341137	16:56340947-56341137	ENSG00000087258,ENSG00000287866,ENSG00000260198,ENSG00000279764,ENSG00000272372
chr16	56345092	56345277	16:56345092-56345277	ENSG00000087258,ENSG00000260198,ENSG00000279764,ENSG00000272372
chr16	56356508	56358153	16:56356508-56358153	ENSG00000287866,ENSG00000260198,ENSG00000279764,ENSG00000272372,ENSG00000159461
chr16	56385791	56385981	16:56385791-56385981	ENSG00000159461,ENSG00000260621
chr16	56414921	56415128	16:56414921-56415128	ENSG00000159461,ENSG00000260621
chr16	56415582	56416527	16:56415582-56416527	ENSG00000159461,ENSG00000260621
chr16	56423890	56424080	16:56423890-56424080	ENSG00000159461,ENSG00000260621
chr16	56425010	56425863	16:56425010-56425863	ENSG00000159461,ENSG00000260621,ENSG00000167005,ENSG00000288725,ENSG00000087263
chr16	56443508	56443698	16:56443508-56443698	ENSG00000167005,ENSG00000087263
chr16	56450819	56452474	16:56450819-56452474	ENSG00000260621,ENSG00000167005,ENSG00000288725,ENSG00000087263
chr16	56456857	56457046	16:56456857-56457046	ENSG00000167005,ENSG00000288725,ENSG00000087263
chr16	56478446	56478807	16:56478446-56478807	ENSG00000288725
chr16	56481516	56481701	16:56481516-56481701	ENSG00000288725,ENSG00000125124
chr16	56515187	56515423	16:56515187-56515423	ENSG00000288725,ENSG00000125124
chr16	56519519	56520206	16:56519519-56520206	ENSG00000288725,ENSG00000125124
chr16	56520267	56520536	16:56520267-56520536	ENSG00000125124
chr16	56533044	56533234	16:56533044-56533234	ENSG00000125124
chr16	56568591	56568776	16:56568591-56568776	ENSG00000102891,ENSG00000087250
chr16	56604582	56604842	16:56604582-56604842	ENSG00000087250,ENSG00000125148,ENSG00000260549,ENSG00000169715,ENSG00000205364,ENSG00000255986,ENSG00000205362
chr16	56607923	56608907	16:56607923-56608907	ENSG00000087250,ENSG00000125148,ENSG00000260823,ENSG00000260549,ENSG00000169715,ENSG00000205364,ENSG00000255986,ENSG00000205362,ENSG00000205361,ENSG00000187193,ENSG00000259827
chr16	56609091	56610275	16:56609091-56610275	ENSG00000087250,ENSG00000125148,ENSG00000260823,ENSG00000260549,ENSG00000169715,ENSG00000205364,ENSG00000255986,ENSG00000205362,ENSG00000205361,ENSG00000187193,ENSG00000259827
chr16	56647873	56648058	16:56647873-56648058	ENSG00000260549,ENSG00000169715,ENSG00000205364,ENSG00000255986,ENSG00000205362,ENSG00000205361,ENSG00000205360,ENSG00000259923,ENSG00000169688,ENSG00000198417
chr16	56657636	56657826	16:56657636-56657826	ENSG00000169715,ENSG00000205364,ENSG00000255986,ENSG00000205362,ENSG00000205361,ENSG00000205360,ENSG00000259923,ENSG00000169688,ENSG00000198417,ENSG00000125144,ENSG00000205358
chr16	56657875	56658114	16:56657875-56658114	ENSG00000169715,ENSG00000205364,ENSG00000255986,ENSG00000205362,ENSG00000205361,ENSG00000205360,ENSG00000259923,ENSG00000169688,ENSG00000198417,ENSG00000125144,ENSG00000205358
chr16	56668108	56668293	16:56668108-56668293	ENSG00000169715,ENSG00000205364,ENSG00000255986,ENSG00000205362,ENSG00000198417,ENSG00000125144,ENSG00000205358,ENSG00000275691
chr16	56682139	56683014	16:56682139-56683014	ENSG00000087250,ENSG00000260549,ENSG00000169715,ENSG00000205364,ENSG00000255986,ENSG00000205362,ENSG00000125144,ENSG00000205358,ENSG00000275691,ENSG00000187193,ENSG00000259827,ENSG00000261429
chr16	56693170	56693401	16:56693170-56693401	ENSG00000087250,ENSG00000205364,ENSG00000275691,ENSG00000187193,ENSG00000259827,ENSG00000261429
chr16	56701544	56701729	16:56701544-56701729	ENSG00000087250,ENSG00000275691
chr16	56701884	56702097	16:56701884-56702097	ENSG00000087250,ENSG00000275691
chr16	56710440	56710630	16:56710440-56710630	ENSG00000087250
chr16	56722242	56722613	16:56722242-56722613	ENSG00000261302
chr16	56723693	56723878	16:56723693-56723878	ENSG00000261302
chr16	56729112	56730847	16:56729112-56730847	ENSG00000087250,ENSG00000205364,ENSG00000261302,ENSG00000102900
chr16	56734212	56734412	16:56734212-56734412	ENSG00000261302,ENSG00000102900
chr16	56735124	56736872	16:56735124-56736872	ENSG00000261302,ENSG00000102900
chr16	56741581	56742004	16:56741581-56742004	ENSG00000102900
chr16	56742044	56742844	16:56742044-56742844	ENSG00000102900
chr16	56742951	56743136	16:56742951-56743136	ENSG00000102900
chr16	56743364	56743981	16:56743364-56743981	ENSG00000102900
chr16	56747784	56747973	16:56747784-56747973	ENSG00000102900
chr16	56767635	56767837	16:56767635-56767837	-
chr16	56771690	56771916	16:56771690-56771916	-
chr16	56774180	56774365	16:56774180-56774365	-
chr16	56783238	56783428	16:56783238-56783428	ENSG00000102900
chr16	56784378	56784571	16:56784378-56784571	ENSG00000102900
chr16	56790226	56790411	16:56790226-56790411	-
chr16	56823078	56823353	16:56823078-56823353	-
chr16	56847532	56847717	16:56847532-56847717	ENSG00000102900
chr16	56855603	56855806	16:56855603-56855806	ENSG00000207649
chr16	56857151	56857336	16:56857151-56857336	ENSG00000207649,ENSG00000070915
chr16	56858126	56859389	16:56858126-56859389	ENSG00000207649,ENSG00000070915
chr16	56859492	56862551	16:56859492-56862551	ENSG00000207649,ENSG00000070915
chr16	56862612	56863917	16:56862612-56863917	ENSG00000207649,ENSG00000070915
chr16	56867445	56867636	16:56867445-56867636	ENSG00000070915
chr16	56886617	56886802	16:56886617-56886802	ENSG00000283471
chr16	56910374	56912385	16:56910374-56912385	ENSG00000070915,ENSG00000283471,ENSG00000243988
chr16	56916786	56917238	16:56916786-56917238	ENSG00000283471,ENSG00000243988
chr16	56917283	56917544	16:56917283-56917544	ENSG00000283471,ENSG00000243988
chr16	56931038	56934220	16:56931038-56934220	ENSG00000070915,ENSG00000283471,ENSG00000243988,ENSG00000051108,ENSG00000261270,ENSG00000261114
chr16	56934382	56934591	16:56934382-56934591	ENSG00000051108
chr16	56935209	56935394	16:56935209-56935394	ENSG00000051108,ENSG00000261270,ENSG00000261114
chr16	56936630	56936820	16:56936630-56936820	ENSG00000051108,ENSG00000261270,ENSG00000261114
chr16	56937987	56938230	16:56937987-56938230	ENSG00000051108,ENSG00000261270,ENSG00000261114
chr16	56939660	56939845	16:56939660-56939845	ENSG00000051108,ENSG00000261270,ENSG00000261114
chr16	56941157	56941473	16:56941157-56941473	ENSG00000051108,ENSG00000261270,ENSG00000261114
chr16	56942883	56943236	16:56942883-56943236	ENSG00000051108,ENSG00000261270,ENSG00000261114
chr16	56946595	56946852	16:56946595-56946852	ENSG00000261270,ENSG00000261114
chr16	56946927	56947301	16:56946927-56947301	ENSG00000261270,ENSG00000261114
chr16	56952826	56953048	16:56952826-56953048	-
chr16	56964204	56965454	16:56964204-56965454	ENSG00000087237
chr16	56965475	56966292	16:56965475-56966292	ENSG00000087237
chr16	56966335	56966525	16:56966335-56966525	ENSG00000087237
chr16	56967353	56967550	16:56967353-56967550	ENSG00000087237
chr16	56967645	56968053	16:56967645-56968053	ENSG00000087237
chr16	56968281	56968477	16:56968281-56968477	ENSG00000087237
chr16	56974603	56975065	16:56974603-56975065	ENSG00000087237
chr16	56975293	56975478	16:56975293-56975478	ENSG00000087237
chr16	56976114	56976300	16:56976114-56976300	ENSG00000087237
chr16	56977986	56978270	16:56977986-56978270	ENSG00000087237
chr16	56980044	56980247	16:56980044-56980247	ENSG00000087237
chr16	56987868	56988053	16:56987868-56988053	-
chr16	56988349	56988839	16:56988349-56988839	-
chr16	56988923	56990617	16:56988923-56990617	ENSG00000087237,ENSG00000140853,ENSG00000259922
chr16	56991700	56991913	16:56991700-56991913	-
chr16	56993040	56993230	16:56993040-56993230	-
chr16	56993330	56993695	16:56993330-56993695	-
chr16	56995547	56995803	16:56995547-56995803	-
chr16	56999455	56999686	16:56999455-56999686	-
chr16	56999785	56999970	16:56999785-56999970	-
chr16	57000156	57000621	16:57000156-57000621	ENSG00000259922
chr16	57000981	57001501	16:57000981-57001501	ENSG00000259922
chr16	57003107	57003301	16:57003107-57003301	ENSG00000259922
chr16	57003677	57005059	16:57003677-57005059	ENSG00000259922
chr16	57013730	57014797	16:57013730-57014797	ENSG00000259922
chr16	57014891	57015076	16:57014891-57015076	ENSG00000259922
chr16	57023015	57027112	16:57023015-57027112	ENSG00000140853
chr16	57027486	57027671	16:57027486-57027671	-
chr16	57027873	57028738	16:57027873-57028738	ENSG00000140853
chr16	57029749	57030161	16:57029749-57030161	ENSG00000140853
chr16	57031475	57032010	16:57031475-57032010	ENSG00000140853
chr16	57033413	57033696	16:57033413-57033696	-
chr16	57033916	57036434	16:57033916-57036434	ENSG00000140853
chr16	57036565	57036903	16:57036565-57036903	ENSG00000140853
chr16	57036920	57043925	16:57036920-57043925	ENSG00000140853
chr16	57044055	57046455	16:57044055-57046455	ENSG00000140853
chr16	57046533	57046723	16:57046533-57046723	-
chr16	57046833	57048117	16:57046833-57048117	-
chr16	57049976	57050339	16:57049976-57050339	ENSG00000260145
chr16	57050421	57050893	16:57050421-57050893	ENSG00000260145
chr16	57051298	57051601	16:57051298-57051601	ENSG00000260145
chr16	57052512	57052702	16:57052512-57052702	ENSG00000260145
chr16	57054837	57055093	16:57054837-57055093	ENSG00000260145
chr16	57055336	57055585	16:57055336-57055585	ENSG00000260145
chr16	57055760	57055982	16:57055760-57055982	ENSG00000260145
chr16	57056432	57056622	16:57056432-57056622	ENSG00000260145
chr16	57057660	57057850	16:57057660-57057850	ENSG00000260145
chr16	57058251	57058584	16:57058251-57058584	ENSG00000260145
chr16	57058672	57059791	16:57058672-57059791	ENSG00000260145
chr16	57060122	57060344	16:57060122-57060344	ENSG00000260145
chr16	57060499	57063104	16:57060499-57063104	ENSG00000140853,ENSG00000260145
chr16	57063395	57063725	16:57063395-57063725	ENSG00000260145
chr16	57067353	57067922	16:57067353-57067922	-
chr16	57069448	57070725	16:57069448-57070725	-
chr16	57071159	57071349	16:57071159-57071349	-
chr16	57072226	57072540	16:57072226-57072540	-
chr16	57073183	57073500	16:57073183-57073500	-
chr16	57075499	57075740	16:57075499-57075740	-
chr16	57076893	57077083	16:57076893-57077083	-
chr16	57077140	57077565	16:57077140-57077565	-
chr16	57078826	57079432	16:57078826-57079432	-
chr16	57081295	57082022	16:57081295-57082022	-
chr16	57082362	57082564	16:57082362-57082564	-
chr16	57082786	57083111	16:57082786-57083111	-
chr16	57083403	57083671	16:57083403-57083671	-
chr16	57083717	57085372	16:57083717-57085372	ENSG00000140853
chr16	57085549	57085875	16:57085549-57085875	ENSG00000260148,ENSG00000140848
chr16	57086036	57086229	16:57086036-57086229	ENSG00000260148
chr16	57091003	57095447	16:57091003-57095447	ENSG00000260148,ENSG00000140848
chr16	57095939	57096269	16:57095939-57096269	ENSG00000260148
chr16	57097445	57098423	16:57097445-57098423	ENSG00000260148
chr16	57098439	57099032	16:57098439-57099032	ENSG00000260148
chr16	57099307	57099497	16:57099307-57099497	ENSG00000260148
chr16	57100562	57100797	16:57100562-57100797	-
chr16	57102411	57102596	16:57102411-57102596	-
chr16	57103378	57103762	16:57103378-57103762	-
chr16	57104439	57105494	16:57104439-57105494	-
chr16	57105725	57106366	16:57105725-57106366	ENSG00000140848
chr16	57106486	57107101	16:57106486-57107101	ENSG00000140848
chr16	57107317	57107551	16:57107317-57107551	ENSG00000140848
chr16	57108438	57108784	16:57108438-57108784	ENSG00000140848
chr16	57109863	57110139	16:57109863-57110139	ENSG00000140848
chr16	57110643	57111353	16:57110643-57111353	ENSG00000140848
chr16	57111438	57114741	16:57111438-57114741	ENSG00000140848
chr16	57115702	57115887	16:57115702-57115887	ENSG00000140848
chr16	57115932	57116506	16:57115932-57116506	ENSG00000140848
chr16	57117411	57118001	16:57117411-57118001	ENSG00000140848
chr16	57118852	57119061	16:57118852-57119061	ENSG00000140848
chr16	57119337	57119571	16:57119337-57119571	ENSG00000140848
chr16	57119767	57119957	16:57119767-57119957	ENSG00000140848
chr16	57120690	57121080	16:57120690-57121080	ENSG00000140848
chr16	57121752	57122564	16:57121752-57122564	ENSG00000140848
chr16	57122874	57125472	16:57122874-57125472	ENSG00000140848
chr16	57126008	57126354	16:57126008-57126354	ENSG00000140848
chr16	57126476	57127828	16:57126476-57127828	ENSG00000140848
chr16	57129082	57129282	16:57129082-57129282	ENSG00000140848
chr16	57130387	57130597	16:57130387-57130597	-
chr16	57131088	57131464	16:57131088-57131464	-
chr16	57131587	57132184	16:57131587-57132184	-
chr16	57132230	57136654	16:57132230-57136654	-
chr16	57136902	57137329	16:57136902-57137329	ENSG00000279019,ENSG00000279803
chr16	57137337	57139074	16:57137337-57139074	ENSG00000279019,ENSG00000279803
chr16	57139361	57140249	16:57139361-57140249	ENSG00000279019,ENSG00000279803
chr16	57140296	57144680	16:57140296-57144680	ENSG00000279019,ENSG00000279803
chr16	57145025	57148101	16:57145025-57148101	ENSG00000279019,ENSG00000279803
chr16	57148439	57148690	16:57148439-57148690	ENSG00000279019,ENSG00000279803
chr16	57148928	57149154	16:57148928-57149154	ENSG00000279019,ENSG00000279803
chr16	57150868	57151138	16:57150868-57151138	-
chr16	57151371	57151615	16:57151371-57151615	-
chr16	57152190	57152652	16:57152190-57152652	-
chr16	57152823	57153008	16:57152823-57153008	-
chr16	57154519	57154777	16:57154519-57154777	-
chr16	57155417	57155608	16:57155417-57155608	-
chr16	57156052	57157802	16:57156052-57157802	-
chr16	57158051	57158286	16:57158051-57158286	-
chr16	57159302	57159721	16:57159302-57159721	-
chr16	57164330	57164515	16:57164330-57164515	-
chr16	57165681	57167893	16:57165681-57167893	ENSG00000172775,ENSG00000285979
chr16	57168039	57168334	16:57168039-57168334	ENSG00000172775
chr16	57171171	57171452	16:57171171-57171452	ENSG00000172775,ENSG00000285979
chr16	57171568	57171839	16:57171568-57171839	ENSG00000172775,ENSG00000285979
chr16	57172513	57172760	16:57172513-57172760	ENSG00000172775,ENSG00000285979
chr16	57174492	57174731	16:57174492-57174731	ENSG00000172775,ENSG00000285979
chr16	57181269	57181462	16:57181269-57181462	ENSG00000172775,ENSG00000285979,ENSG00000159579
chr16	57184911	57186182	16:57184911-57186182	ENSG00000172775,ENSG00000285979,ENSG00000159579
chr16	57186258	57187703	16:57186258-57187703	ENSG00000172775,ENSG00000285979,ENSG00000159579
chr16	57199679	57199869	16:57199679-57199869	-
chr16	57234975	57235223	16:57234975-57235223	ENSG00000102931,ENSG00000276663,ENSG00000260038
chr16	57238872	57239084	16:57238872-57239084	ENSG00000102931,ENSG00000276663,ENSG00000260038
chr16	57241100	57241295	16:57241100-57241295	ENSG00000102931,ENSG00000276663,ENSG00000260038
chr16	57244186	57245948	16:57244186-57245948	ENSG00000102931,ENSG00000276663,ENSG00000260038,ENSG00000102934
chr16	57284387	57284572	16:57284387-57284572	ENSG00000102934
chr16	57299672	57299862	16:57299672-57299862	ENSG00000102934
chr16	57300149	57300334	16:57300149-57300334	ENSG00000102970
chr16	57300720	57300925	16:57300720-57300925	ENSG00000102970
chr16	57304250	57304461	16:57304250-57304461	ENSG00000102970
chr16	57317960	57318197	16:57317960-57318197	ENSG00000260965,ENSG00000271456,ENSG00000102962
chr16	57341329	57341680	16:57341329-57341680	ENSG00000260965,ENSG00000271456,ENSG00000102962
chr16	57347983	57348374	16:57347983-57348374	ENSG00000260965,ENSG00000271456,ENSG00000102962
chr16	57349131	57349316	16:57349131-57349316	ENSG00000260965,ENSG00000271456,ENSG00000102962
chr16	57365524	57365931	16:57365524-57365931	ENSG00000271456,ENSG00000102962,ENSG00000006210
chr16	57380519	57380704	16:57380519-57380704	ENSG00000102962,ENSG00000006210,ENSG00000102970
chr16	57383492	57383682	16:57383492-57383682	ENSG00000102962,ENSG00000006210,ENSG00000102970
chr16	57418842	57419227	16:57418842-57419227	ENSG00000102970,ENSG00000135736
chr16	57431201	57431391	16:57431201-57431391	ENSG00000005194
chr16	57446918	57448101	16:57446918-57448101	ENSG00000005194,ENSG00000088682
chr16	57456467	57456652	16:57456467-57456652	ENSG00000005194,ENSG00000088682,ENSG00000260345,ENSG00000102978
chr16	57461731	57461938	16:57461731-57461938	ENSG00000005194,ENSG00000088682,ENSG00000260345,ENSG00000102978
chr16	57462438	57463389	16:57462438-57463389	ENSG00000005194,ENSG00000088682,ENSG00000260345,ENSG00000102978,ENSG00000125170,ENSG00000135736,ENSG00000159618
chr16	57464143	57464344	16:57464143-57464344	ENSG00000005194,ENSG00000088682,ENSG00000260345,ENSG00000102978
chr16	57469145	57469381	16:57469145-57469381	ENSG00000260345,ENSG00000102978
chr16	57469458	57473577	16:57469458-57473577	ENSG00000102978,ENSG00000125170
chr16	57473705	57473946	16:57473705-57473946	ENSG00000102978,ENSG00000125170
chr16	57475228	57476457	16:57475228-57476457	ENSG00000125170
chr16	57476497	57476687	16:57476497-57476687	ENSG00000125170
chr16	57485051	57485371	16:57485051-57485371	ENSG00000125170
chr16	57527754	57527939	16:57527754-57527939	ENSG00000135736,ENSG00000159618
chr16	57534080	57534270	16:57534080-57534270	ENSG00000135736,ENSG00000159618
chr16	57595521	57595706	16:57595521-57595706	ENSG00000260828,ENSG00000205336
chr16	57608787	57609115	16:57608787-57609115	ENSG00000260828,ENSG00000205336,ENSG00000261633
chr16	57632187	57632372	16:57632187-57632372	ENSG00000205336,ENSG00000261633
chr16	57648790	57648978	16:57648790-57648978	ENSG00000260828,ENSG00000205336,ENSG00000261633
chr16	57649179	57649559	16:57649179-57649559	ENSG00000260828,ENSG00000205336,ENSG00000261633
chr16	57653122	57653570	16:57653122-57653570	ENSG00000205336
chr16	57660843	57661076	16:57660843-57661076	ENSG00000182885
chr16	57661784	57662095	16:57661784-57662095	ENSG00000182885
chr16	57662615	57662805	16:57662615-57662805	ENSG00000182885
chr16	57663775	57664141	16:57663775-57664141	ENSG00000182885
chr16	57664341	57670642	16:57664341-57670642	ENSG00000159618,ENSG00000205336,ENSG00000261633,ENSG00000182885,ENSG00000260438
chr16	57670987	57671402	16:57670987-57671402	ENSG00000182885
chr16	57671543	57671943	16:57671543-57671943	ENSG00000182885,ENSG00000260438
chr16	57672216	57672461	16:57672216-57672461	ENSG00000182885
chr16	57672655	57672857	16:57672655-57672857	ENSG00000182885
chr16	57673050	57674833	16:57673050-57674833	ENSG00000182885
chr16	57674844	57677355	16:57674844-57677355	ENSG00000182885,ENSG00000260438
chr16	57677656	57678232	16:57677656-57678232	ENSG00000182885,ENSG00000260438
chr16	57678271	57678637	16:57678271-57678637	ENSG00000182885,ENSG00000260438
chr16	57678782	57679120	16:57678782-57679120	ENSG00000260438
chr16	57679212	57680071	16:57679212-57680071	ENSG00000182885,ENSG00000260438
chr16	57680132	57681159	16:57680132-57681159	ENSG00000260438
chr16	57682177	57683376	16:57682177-57683376	ENSG00000182885,ENSG00000159625,ENSG00000260438
chr16	57683448	57685374	16:57683448-57685374	ENSG00000159625,ENSG00000260438
chr16	57685375	57692161	16:57685375-57692161	ENSG00000159625,ENSG00000260438
chr16	57692358	57692585	16:57692358-57692585	ENSG00000260467,ENSG00000159625,ENSG00000260438
chr16	57692786	57693046	16:57692786-57693046	ENSG00000260467,ENSG00000159625,ENSG00000260438
chr16	57694041	57696419	16:57694041-57696419	ENSG00000260467,ENSG00000159625,ENSG00000260438
chr16	57698882	57699197	16:57698882-57699197	ENSG00000260467,ENSG00000159625,ENSG00000260438
chr16	57734666	57735399	16:57734666-57735399	ENSG00000260438,ENSG00000140854
chr16	57735636	57736720	16:57735636-57736720	ENSG00000260438,ENSG00000140854,ENSG00000274816
chr16	57736927	57737165	16:57736927-57737165	ENSG00000140854
chr16	57737743	57738028	16:57737743-57738028	ENSG00000140854
chr16	57738078	57738314	16:57738078-57738314	ENSG00000140854
chr16	57739768	57739953	16:57739768-57739953	ENSG00000140854
chr16	57748597	57748787	16:57748597-57748787	ENSG00000140854
chr16	57752299	57752596	16:57752299-57752596	ENSG00000140854,ENSG00000276166
chr16	57753203	57753393	16:57753203-57753393	ENSG00000140854,ENSG00000276166
chr16	57754875	57755072	16:57754875-57755072	ENSG00000140854,ENSG00000276166
chr16	57756587	57756807	16:57756587-57756807	ENSG00000140854,ENSG00000276166,ENSG00000274816
chr16	57756987	57757311	16:57756987-57757311	ENSG00000140854,ENSG00000140859,ENSG00000276166,ENSG00000274816
chr16	57757534	57757800	16:57757534-57757800	ENSG00000140854,ENSG00000276166,ENSG00000274816
chr16	57758009	57758199	16:57758009-57758199	ENSG00000140854,ENSG00000276166,ENSG00000274816
chr16	57758580	57758994	16:57758580-57758994	ENSG00000140854,ENSG00000276166,ENSG00000274816
chr16	57761928	57762114	16:57761928-57762114	ENSG00000140854,ENSG00000140859,ENSG00000276166,ENSG00000274816
chr16	57763554	57763739	16:57763554-57763739	ENSG00000140854,ENSG00000140859,ENSG00000276166,ENSG00000274816
chr16	57787588	57787807	16:57787588-57787807	ENSG00000140859,ENSG00000274816
chr16	57795439	57795624	16:57795439-57795624	ENSG00000140859,ENSG00000187185
chr16	57795701	57795891	16:57795701-57795891	ENSG00000140859,ENSG00000187185
chr16	57797581	57797843	16:57797581-57797843	ENSG00000140859,ENSG00000187185
chr16	57799469	57799659	16:57799469-57799659	ENSG00000140859,ENSG00000187185
chr16	57805426	57805616	16:57805426-57805616	ENSG00000140859,ENSG00000187185
chr16	57807956	57808325	16:57807956-57808325	ENSG00000140859,ENSG00000187185
chr16	57808361	57808658	16:57808361-57808658	ENSG00000140859,ENSG00000187185
chr16	57808708	57809090	16:57808708-57809090	ENSG00000140859,ENSG00000187185
chr16	57809514	57811623	16:57809514-57811623	ENSG00000140859,ENSG00000274816,ENSG00000187185
chr16	57815143	57815333	16:57815143-57815333	ENSG00000187185
chr16	57816230	57816565	16:57816230-57816565	ENSG00000187185,ENSG00000206833
chr16	57816606	57816796	16:57816606-57816796	ENSG00000187185
chr16	57821085	57821353	16:57821085-57821353	ENSG00000206833
chr16	57827363	57827549	16:57827363-57827549	ENSG00000206833
chr16	57830836	57831026	16:57830836-57831026	ENSG00000206833
chr16	57833593	57833859	16:57833593-57833859	ENSG00000206833
chr16	57843356	57843546	16:57843356-57843546	ENSG00000206833
chr16	57845331	57845516	16:57845331-57845516	-
chr16	57845927	57846146	16:57845927-57846146	ENSG00000140859
chr16	57855974	57856164	16:57855974-57856164	-
chr16	57890920	57891110	16:57890920-57891110	-
chr16	57892284	57895219	16:57892284-57895219	ENSG00000274816,ENSG00000070729,ENSG00000159648,ENSG00000166188,ENSG00000103005,ENSG00000207173,ENSG00000261151
chr16	57949493	57949683	16:57949493-57949683	ENSG00000070729,ENSG00000159648
chr16	57954867	57955057	16:57954867-57955057	ENSG00000070729,ENSG00000159648
chr16	57957630	57957820	16:57957630-57957820	ENSG00000070729,ENSG00000159648
chr16	57961470	57961749	16:57961470-57961749	ENSG00000070729,ENSG00000159648
chr16	57962649	57962905	16:57962649-57962905	ENSG00000070729,ENSG00000159648
chr16	57993114	58002043	16:57993114-58002043	ENSG00000159648,ENSG00000166188,ENSG00000103005
chr16	58002506	58002691	16:58002506-58002691	ENSG00000159648,ENSG00000166188,ENSG00000103005
chr16	58011956	58012141	16:58011956-58012141	ENSG00000166188,ENSG00000103005
chr16	58012413	58012603	16:58012413-58012603	ENSG00000166188,ENSG00000103005
chr16	58016995	58017180	16:58016995-58017180	ENSG00000103005,ENSG00000261151,ENSG00000260545
chr16	58019162	58019398	16:58019162-58019398	ENSG00000103005,ENSG00000261151,ENSG00000260545
chr16	58020012	58020547	16:58020012-58020547	ENSG00000103005,ENSG00000102996,ENSG00000207173,ENSG00000261151,ENSG00000260545
chr16	58035942	58036248	16:58035942-58036248	ENSG00000102996,ENSG00000207173,ENSG00000261151,ENSG00000260545
chr16	58046095	58046285	16:58046095-58046285	ENSG00000102996,ENSG00000207173,ENSG00000261151,ENSG00000260545
chr16	58054239	58054435	16:58054239-58054435	ENSG00000102996,ENSG00000207173,ENSG00000261151,ENSG00000260545
chr16	58128720	58130131	16:58128720-58130131	ENSG00000166188,ENSG00000102996,ENSG00000207173,ENSG00000261151,ENSG00000070761,ENSG00000260545,ENSG00000260927,ENSG00000070770,ENSG00000260867,ENSG00000240863
chr16	58168914	58169099	16:58168914-58169099	ENSG00000070770
chr16	58175395	58175642	16:58175395-58175642	ENSG00000070770
chr16	58198027	58198439	16:58198027-58198439	ENSG00000070770,ENSG00000260867,ENSG00000240863
chr16	58207806	58208012	16:58207806-58208012	ENSG00000070770,ENSG00000260867,ENSG00000240863
chr16	58212329	58212569	16:58212329-58212569	ENSG00000070770,ENSG00000260867,ENSG00000240863
chr16	58237832	58238024	16:58237832-58238024	ENSG00000103021
chr16	58241483	58241668	16:58241483-58241668	ENSG00000103021
chr16	58265897	58266082	16:58265897-58266082	ENSG00000103023
chr16	58276153	58276338	16:58276153-58276338	ENSG00000103023
chr16	58284132	58284317	16:58284132-58284317	ENSG00000103023,ENSG00000181938
chr16	58350323	58350508	16:58350323-58350508	ENSG00000181938,ENSG00000212379,ENSG00000261078,ENSG00000252271,ENSG00000260186
chr16	58392481	58393132	16:58392481-58393132	ENSG00000181938,ENSG00000212379,ENSG00000261078,ENSG00000252271,ENSG00000276131,ENSG00000260186
chr16	58434110	58434302	16:58434110-58434302	ENSG00000212379,ENSG00000261078,ENSG00000252271,ENSG00000260186
chr16	58451129	58451319	16:58451129-58451319	ENSG00000212379,ENSG00000260186,ENSG00000103034
chr16	58472111	58472466	16:58472111-58472466	ENSG00000212379,ENSG00000103034
chr16	58476760	58477147	16:58476760-58477147	ENSG00000212379,ENSG00000261078,ENSG00000252271,ENSG00000260186,ENSG00000103034
chr16	58488192	58488421	16:58488192-58488421	ENSG00000212379,ENSG00000260186,ENSG00000103034,ENSG00000200556
chr16	58494366	58494556	16:58494366-58494556	ENSG00000103034,ENSG00000200556
chr16	58495296	58495498	16:58495296-58495498	ENSG00000103034,ENSG00000200556
chr16	58510317	58510507	16:58510317-58510507	ENSG00000103034,ENSG00000103037
chr16	58515203	58516093	16:58515203-58516093	ENSG00000103034,ENSG00000103037,ENSG00000276259
chr16	58516697	58516882	16:58516697-58516882	ENSG00000103037,ENSG00000276259
chr16	58518835	58519020	16:58518835-58519020	ENSG00000103037,ENSG00000276259
chr16	58522654	58522871	16:58522654-58522871	ENSG00000103037,ENSG00000276259
chr16	58524965	58525155	16:58524965-58525155	ENSG00000276259
chr16	58525265	58525570	16:58525265-58525570	ENSG00000103037,ENSG00000125107,ENSG00000276259
chr16	58527769	58527961	16:58527769-58527961	ENSG00000125107,ENSG00000276259
chr16	58530948	58531156	16:58530948-58531156	ENSG00000125107,ENSG00000207493
chr16	58533046	58533231	16:58533046-58533231	ENSG00000125107,ENSG00000207493
chr16	58539156	58539434	16:58539156-58539434	ENSG00000125107,ENSG00000207493
chr16	58542614	58542936	16:58542614-58542936	ENSG00000125107,ENSG00000207493,ENSG00000206952,ENSG00000281910
chr16	58560137	58560327	16:58560137-58560327	ENSG00000125107,ENSG00000207493,ENSG00000206952,ENSG00000281910
chr16	58570942	58571260	16:58570942-58571260	ENSG00000125107,ENSG00000207493,ENSG00000206952,ENSG00000281910
chr16	58576627	58576965	16:58576627-58576965	ENSG00000206952,ENSG00000281910
chr16	58583109	58583778	16:58583109-58583778	ENSG00000206952,ENSG00000281910
chr16	58584033	58584374	16:58584033-58584374	ENSG00000125107,ENSG00000207493,ENSG00000206952,ENSG00000281910
chr16	58584509	58585750	16:58584509-58585750	ENSG00000207493,ENSG00000206952,ENSG00000281910,ENSG00000260865
chr16	58585846	58586237	16:58585846-58586237	-
chr16	58587370	58587586	16:58587370-58587586	-
chr16	58587597	58587868	16:58587597-58587868	-
chr16	58590776	58590989	16:58590776-58590989	ENSG00000260865
chr16	58595033	58595248	16:58595033-58595248	ENSG00000260865
chr16	58596151	58596379	16:58596151-58596379	ENSG00000260865
chr16	58597423	58597608	16:58597423-58597608	ENSG00000260865
chr16	58598640	58598830	16:58598640-58598830	ENSG00000260865
chr16	58600680	58600946	16:58600680-58600946	ENSG00000260865
chr16	58603108	58603316	16:58603108-58603316	ENSG00000260865
chr16	58603568	58603889	16:58603568-58603889	ENSG00000260865
chr16	58626803	58626993	16:58626803-58626993	ENSG00000125107
chr16	58628542	58630960	16:58628542-58630960	ENSG00000103037,ENSG00000125107,ENSG00000207493,ENSG00000206952,ENSG00000281910,ENSG00000279889
chr16	58635545	58635753	16:58635545-58635753	-
chr16	58670314	58670504	16:58670314-58670504	ENSG00000103042,ENSG00000279889
chr16	58680052	58680288	16:58680052-58680288	ENSG00000103042,ENSG00000279889
chr16	58684443	58684879	16:58684443-58684879	ENSG00000103042,ENSG00000279889
chr16	58722223	58722408	16:58722223-58722408	ENSG00000279889,ENSG00000125166,ENSG00000245768,ENSG00000200424
chr16	58733877	58734322	16:58733877-58734322	ENSG00000279889,ENSG00000125166,ENSG00000245768,ENSG00000200424,ENSG00000244003,ENSG00000260451
chr16	58802266	58802451	16:58802266-58802451	ENSG00000244003,ENSG00000260451,ENSG00000242423
chr16	58814539	58814743	16:58814539-58814743	ENSG00000244003,ENSG00000260451,ENSG00000242423
chr16	58851037	58851222	16:58851037-58851222	ENSG00000242423,ENSG00000261638
chr16	58879945	58880652	16:58879945-58880652	ENSG00000242423,ENSG00000261638
chr16	58881473	58883716	16:58881473-58883716	ENSG00000242423,ENSG00000261638
chr16	58883930	58884515	16:58883930-58884515	ENSG00000261638
chr16	58893454	58893644	16:58893454-58893644	ENSG00000242423,ENSG00000261638
chr16	58897611	58897798	16:58897611-58897798	-
chr16	58897988	58898200	16:58897988-58898200	ENSG00000242423
chr16	58898384	58898671	16:58898384-58898671	ENSG00000242423
chr16	58905068	58908307	16:58905068-58908307	ENSG00000244003,ENSG00000242423
chr16	58925924	58926418	16:58925924-58926418	ENSG00000244003,ENSG00000242423
chr16	58926517	58926707	16:58926517-58926707	-
chr16	58926941	58927286	16:58926941-58927286	-
chr16	58934645	58936167	16:58934645-58936167	-
chr16	58936285	58938276	16:58936285-58938276	-
chr16	58986483	58986670	16:58986483-58986670	-
chr16	58989875	58990060	16:58989875-58990060	ENSG00000275808
chr16	58996384	58996723	16:58996384-58996723	ENSG00000275808
chr16	59000185	59000375	16:59000185-59000375	ENSG00000275808
chr16	59028855	59029085	16:59028855-59029085	-
chr16	59038464	59040380	16:59038464-59040380	ENSG00000244043
chr16	59041479	59042633	16:59041479-59042633	ENSG00000244043
chr16	59042652	59043135	16:59042652-59043135	ENSG00000260451,ENSG00000244043
chr16	59046833	59047027	16:59046833-59047027	ENSG00000244043
chr16	59052820	59053010	16:59052820-59053010	ENSG00000244043
chr16	59058437	59058845	16:59058437-59058845	ENSG00000244043
chr16	59065686	59066402	16:59065686-59066402	ENSG00000244043
chr16	59066441	59068280	16:59066441-59068280	ENSG00000244043,ENSG00000261144
chr16	59069114	59069317	16:59069114-59069317	ENSG00000244043
chr16	59070246	59070454	16:59070246-59070454	ENSG00000244043
chr16	59118190	59118397	16:59118190-59118397	ENSG00000244043,ENSG00000261144
chr16	59179935	59180134	16:59179935-59180134	ENSG00000261144
chr16	59189748	59190025	16:59189748-59190025	ENSG00000261144
chr16	59212379	59212590	16:59212379-59212590	ENSG00000261144
chr16	59322650	59322835	16:59322650-59322835	-
chr16	59336904	59337089	16:59336904-59337089	-
chr16	59362657	59362964	16:59362657-59362964	-
chr16	59428298	59428495	16:59428298-59428495	-
chr16	59488797	59488982	16:59488797-59488982	ENSG00000200062
chr16	59523278	59523463	16:59523278-59523463	ENSG00000200062
chr16	59527502	59527687	16:59527502-59527687	ENSG00000200062
chr16	59594543	59594728	16:59594543-59594728	ENSG00000200062,ENSG00000260240
chr16	59632668	59632858	16:59632668-59632858	ENSG00000200062,ENSG00000270222,ENSG00000260240
chr16	59662177	59662362	16:59662177-59662362	ENSG00000270222
chr16	59677800	59678122	16:59677800-59678122	ENSG00000270222,ENSG00000260240
chr16	59730102	59730312	16:59730102-59730312	ENSG00000260240
chr16	59827643	59827850	16:59827643-59827850	ENSG00000260240,ENSG00000261807
chr16	59881361	59881694	16:59881361-59881694	ENSG00000260240,ENSG00000261807
chr16	59881747	59881943	16:59881747-59881943	ENSG00000260240,ENSG00000261807
chr16	59900239	59900513	16:59900239-59900513	ENSG00000260240,ENSG00000261807
chr16	59926228	59926477	16:59926228-59926477	ENSG00000260240,ENSG00000261807,ENSG00000261278
chr16	60008109	60008347	16:60008109-60008347	ENSG00000261278,ENSG00000261590,ENSG00000278499
chr16	60077548	60077756	16:60077548-60077756	ENSG00000261278
chr16	60078193	60078610	16:60078193-60078610	ENSG00000261278
chr16	60107248	60107671	16:60107248-60107671	ENSG00000261278
chr16	60107874	60108211	16:60107874-60108211	ENSG00000261278
chr16	60108237	60108491	16:60108237-60108491	ENSG00000261278
chr16	60173280	60173509	16:60173280-60173509	ENSG00000261436,ENSG00000261590,ENSG00000278499
chr16	60189033	60189236	16:60189033-60189236	ENSG00000261436,ENSG00000261590,ENSG00000278499
chr16	60256672	60256857	16:60256672-60256857	ENSG00000261436,ENSG00000261590,ENSG00000278499
chr16	60296648	60296833	16:60296648-60296833	ENSG00000261436,ENSG00000261590,ENSG00000278499
chr16	60421003	60421193	16:60421003-60421193	ENSG00000261436,ENSG00000261590,ENSG00000278499
chr16	60442510	60442695	16:60442510-60442695	ENSG00000261436,ENSG00000261590,ENSG00000278499,ENSG00000261310
chr16	60542723	60542908	16:60542723-60542908	ENSG00000261436,ENSG00000261590,ENSG00000278499,ENSG00000261310
chr16	60554725	60554954	16:60554725-60554954	ENSG00000261436,ENSG00000261590,ENSG00000278499,ENSG00000261310
chr16	60559790	60560251	16:60559790-60560251	ENSG00000261310
chr16	60593305	60593542	16:60593305-60593542	ENSG00000261436,ENSG00000261590,ENSG00000278499,ENSG00000261310
chr16	60654228	60654413	16:60654228-60654413	ENSG00000259844
chr16	60697367	60697595	16:60697367-60697595	-
chr16	60738402	60738587	16:60738402-60738587	-
chr16	60916253	60916438	16:60916253-60916438	ENSG00000261178
chr16	60921983	60922237	16:60921983-60922237	ENSG00000261178
chr16	60945519	60945901	16:60945519-60945901	ENSG00000261178
chr16	60966734	60966920	16:60966734-60966920	-
chr16	61020706	61020891	16:61020706-61020891	-
chr16	61050338	61050527	16:61050338-61050527	ENSG00000224631
chr16	61139145	61139394	16:61139145-61139394	ENSG00000261590,ENSG00000278499,ENSG00000286653,ENSG00000260600
chr16	61503040	61503239	16:61503040-61503239	ENSG00000286653,ENSG00000260600
chr16	61523252	61523516	16:61523252-61523516	ENSG00000286653,ENSG00000260600,ENSG00000201289
chr16	61526685	61526873	16:61526685-61526873	ENSG00000286653,ENSG00000260600,ENSG00000201289
chr16	61566681	61566921	16:61566681-61566921	ENSG00000286653,ENSG00000260600,ENSG00000201289
chr16	61571982	61572167	16:61571982-61572167	ENSG00000286653,ENSG00000260600,ENSG00000201289
chr16	61583489	61583674	16:61583489-61583674	ENSG00000286653,ENSG00000260600,ENSG00000201289,ENSG00000260115
chr16	61771903	61772159	16:61771903-61772159	ENSG00000286653,ENSG00000260600,ENSG00000201289,ENSG00000260115
chr16	61846254	61846443	16:61846254-61846443	ENSG00000286653,ENSG00000260600,ENSG00000201289,ENSG00000260115
chr16	61861077	61861262	16:61861077-61861262	ENSG00000260600,ENSG00000201289,ENSG00000260115
chr16	61867582	61867786	16:61867582-61867786	ENSG00000260600,ENSG00000201289,ENSG00000260115
chr16	61972724	61972979	16:61972724-61972979	ENSG00000260115
chr16	61977630	61977815	16:61977630-61977815	ENSG00000150394,ENSG00000260600,ENSG00000260115
chr16	61997443	61997628	16:61997443-61997628	ENSG00000150394,ENSG00000260115
chr16	62034451	62034636	16:62034451-62034636	ENSG00000150394
chr16	62193545	62193730	16:62193545-62193730	ENSG00000207441
chr16	62236140	62236388	16:62236140-62236388	ENSG00000260332
chr16	62286803	62286988	16:62286803-62286988	ENSG00000280261,ENSG00000260332
chr16	62352453	62352638	16:62352453-62352638	ENSG00000280261,ENSG00000237901
chr16	62354302	62354487	16:62354302-62354487	ENSG00000280261,ENSG00000237901
chr16	62366644	62366829	16:62366644-62366829	ENSG00000280261,ENSG00000237901
chr16	62391201	62391391	16:62391201-62391391	ENSG00000280261
chr16	62463419	62463636	16:62463419-62463636	ENSG00000231589,ENSG00000260332
chr16	62478611	62478796	16:62478611-62478796	ENSG00000231589,ENSG00000260332
chr16	62615764	62615949	16:62615764-62615949	ENSG00000231589,ENSG00000260332
chr16	62847171	62847356	16:62847171-62847356	ENSG00000260332,ENSG00000269986
chr16	62906823	62907008	16:62906823-62907008	ENSG00000260332,ENSG00000261502,ENSG00000269986
chr16	62990926	62991157	16:62990926-62991157	ENSG00000260332,ENSG00000261502,ENSG00000269986
chr16	63003534	63003719	16:63003534-63003719	ENSG00000260332,ENSG00000261502,ENSG00000269986
chr16	63087332	63087573	16:63087332-63087573	ENSG00000261502,ENSG00000269986
chr16	63145837	63146039	16:63145837-63146039	ENSG00000261502,ENSG00000269986,ENSG00000261199
chr16	63202775	63202963	16:63202775-63202963	ENSG00000261502,ENSG00000269986,ENSG00000261199
chr16	63220060	63220521	16:63220060-63220521	ENSG00000260332,ENSG00000261502,ENSG00000269986,ENSG00000261199
chr16	63265311	63265496	16:63265311-63265496	ENSG00000261502,ENSG00000261199,ENSG00000241808
chr16	63275226	63275411	16:63275226-63275411	ENSG00000261199,ENSG00000241808,ENSG00000261743
chr16	63305383	63305600	16:63305383-63305600	ENSG00000261199,ENSG00000241808,ENSG00000261743
chr16	63330412	63330597	16:63330412-63330597	ENSG00000241808,ENSG00000261743
chr16	63387481	63387698	16:63387481-63387698	ENSG00000241808,ENSG00000261743,ENSG00000279225
chr16	63409181	63409387	16:63409181-63409387	ENSG00000241808,ENSG00000261743,ENSG00000279225
chr16	63410143	63410328	16:63410143-63410328	ENSG00000241808,ENSG00000261743,ENSG00000279225
chr16	63448410	63448595	16:63448410-63448595	ENSG00000241808,ENSG00000261743
chr16	63499719	63499904	16:63499719-63499904	-
chr16	63521688	63521876	16:63521688-63521876	-
chr16	63626746	63627019	16:63626746-63627019	ENSG00000260658,ENSG00000261014
chr16	63648894	63649100	16:63648894-63649100	ENSG00000260658,ENSG00000259864,ENSG00000261014
chr16	63664489	63664679	16:63664489-63664679	ENSG00000260658,ENSG00000259864,ENSG00000261014
chr16	63714182	63714367	16:63714182-63714367	ENSG00000259864,ENSG00000261014
chr16	63785686	63785871	16:63785686-63785871	ENSG00000259864,ENSG00000261014,ENSG00000261653
chr16	63811111	63811296	16:63811111-63811296	ENSG00000261014,ENSG00000261653
chr16	63912555	63912740	16:63912555-63912740	ENSG00000261653,ENSG00000260715
chr16	63974864	63975152	16:63974864-63975152	ENSG00000261653,ENSG00000260715
chr16	63984918	63985108	16:63984918-63985108	ENSG00000261653,ENSG00000260715,ENSG00000261028
chr16	64037982	64038177	16:64037982-64038177	ENSG00000261653,ENSG00000260715
chr16	64074702	64074896	16:64074702-64074896	ENSG00000260715,ENSG00000261028,ENSG00000260668
chr16	64285490	64285684	16:64285490-64285684	ENSG00000260715,ENSG00000261028,ENSG00000260668
chr16	64302999	64303184	16:64302999-64303184	ENSG00000260715,ENSG00000261028,ENSG00000260668
chr16	64363259	64363444	16:64363259-64363444	ENSG00000261028,ENSG00000260668,ENSG00000259846
chr16	64440430	64440673	16:64440430-64440673	ENSG00000260715,ENSG00000261028
chr16	64453648	64453833	16:64453648-64453833	ENSG00000260715,ENSG00000261028,ENSG00000260668
chr16	64496570	64496755	16:64496570-64496755	ENSG00000260715,ENSG00000261028,ENSG00000260668
chr16	64525995	64526208	16:64525995-64526208	ENSG00000260715
chr16	64526784	64526969	16:64526784-64526969	ENSG00000260715
chr16	64528351	64528536	16:64528351-64528536	ENSG00000260715
chr16	64546867	64547052	16:64546867-64547052	ENSG00000260187,ENSG00000260068
chr16	64655135	64655320	16:64655135-64655320	ENSG00000260187,ENSG00000260068
chr16	64681673	64681895	16:64681673-64681895	ENSG00000260187,ENSG00000260068
chr16	64684990	64685175	16:64684990-64685175	ENSG00000260187,ENSG00000260068
chr16	64700975	64701160	16:64700975-64701160	ENSG00000260187,ENSG00000260068
chr16	64714891	64715076	16:64714891-64715076	ENSG00000260187,ENSG00000260068
chr16	64831895	64832085	16:64831895-64832085	ENSG00000260187,ENSG00000260068
chr16	64887798	64887985	16:64887798-64887985	ENSG00000278893
chr16	64893215	64893400	16:64893215-64893400	ENSG00000278893
chr16	64964129	64964314	16:64964129-64964314	ENSG00000278893
chr16	64968047	64968232	16:64968047-64968232	ENSG00000140937,ENSG00000278893
chr16	65043702	65043942	16:65043702-65043942	ENSG00000278893
chr16	65073635	65073825	16:65073635-65073825	ENSG00000140937
chr16	65077557	65077742	16:65077557-65077742	ENSG00000140937
chr16	65082051	65082241	16:65082051-65082241	ENSG00000140937
chr16	65099686	65100014	16:65099686-65100014	ENSG00000140937,ENSG00000259847
chr16	65130967	65131180	16:65130967-65131180	ENSG00000140937,ENSG00000259847,ENSG00000260834,ENSG00000260364
chr16	65203395	65203585	16:65203395-65203585	ENSG00000259847,ENSG00000260834,ENSG00000260364
chr16	65296334	65296519	16:65296334-65296519	ENSG00000259847,ENSG00000260834,ENSG00000260364
chr16	65301111	65301296	16:65301111-65301296	ENSG00000259847,ENSG00000260834,ENSG00000260364
chr16	65355747	65355932	16:65355747-65355932	ENSG00000261742
chr16	65371994	65372591	16:65371994-65372591	ENSG00000260834,ENSG00000260364,ENSG00000261742
chr16	65372671	65373316	16:65372671-65373316	ENSG00000260834,ENSG00000260364,ENSG00000261742
chr16	65373560	65373750	16:65373560-65373750	ENSG00000260834,ENSG00000260364,ENSG00000261742
chr16	65393953	65394138	16:65393953-65394138	-
chr16	65404313	65404498	16:65404313-65404498	-
chr16	65405839	65406254	16:65405839-65406254	ENSG00000260834,ENSG00000260364
chr16	65406354	65406650	16:65406354-65406650	ENSG00000260834,ENSG00000260364
chr16	65462496	65462754	16:65462496-65462754	-
chr16	65519977	65520167	16:65519977-65520167	-
chr16	65527204	65527394	16:65527204-65527394	ENSG00000260004
chr16	65576642	65576869	16:65576642-65576869	ENSG00000261742,ENSG00000261818,ENSG00000260004
chr16	65586475	65586660	16:65586475-65586660	ENSG00000261742,ENSG00000261818,ENSG00000260004
chr16	65624963	65625158	16:65624963-65625158	ENSG00000260004
chr16	65639319	65639504	16:65639319-65639504	ENSG00000260004
chr16	65643889	65644119	16:65643889-65644119	ENSG00000260004
chr16	65671051	65671372	16:65671051-65671372	ENSG00000260004
chr16	65672259	65672523	16:65672259-65672523	ENSG00000260004
chr16	65689829	65690014	16:65689829-65690014	-
chr16	65701642	65701827	16:65701642-65701827	-
chr16	65729951	65730179	16:65729951-65730179	-
chr16	65752688	65753029	16:65752688-65753029	-
chr16	65777138	65777323	16:65777138-65777323	-
chr16	65832538	65832937	16:65832538-65832937	-
chr16	65844230	65844415	16:65844230-65844415	-
chr16	65845622	65845807	16:65845622-65845807	ENSG00000260695
chr16	65860754	65860944	16:65860754-65860944	ENSG00000260695
chr16	65882446	65882631	16:65882446-65882631	ENSG00000261234
chr16	65884522	65884707	16:65884522-65884707	ENSG00000261234
chr16	65887031	65887274	16:65887031-65887274	ENSG00000261234
chr16	65888665	65888912	16:65888665-65888912	ENSG00000261234
chr16	65893786	65893971	16:65893786-65893971	ENSG00000261234
chr16	65907353	65907543	16:65907353-65907543	ENSG00000261234
chr16	65919463	65919681	16:65919463-65919681	ENSG00000261234
chr16	65952734	65952919	16:65952734-65952919	ENSG00000261234
chr16	65963170	65963437	16:65963170-65963437	ENSG00000261234
chr16	66016185	66016375	16:66016185-66016375	-
chr16	66034649	66034834	16:66034649-66034834	-
chr16	66036620	66036810	16:66036620-66036810	-
chr16	66055516	66055706	16:66055516-66055706	-
chr16	66067786	66067971	16:66067786-66067971	-
chr16	66106645	66106830	16:66106645-66106830	-
chr16	66110370	66110559	16:66110370-66110559	-
chr16	66138400	66138590	16:66138400-66138590	-
chr16	66144150	66144340	16:66144150-66144340	-
chr16	66147490	66147762	16:66147490-66147762	-
chr16	66150372	66150585	16:66150372-66150585	-
chr16	66150647	66151165	16:66150647-66151165	-
chr16	66152517	66152707	16:66152517-66152707	-
chr16	66153562	66153752	16:66153562-66153752	-
chr16	66160762	66161045	16:66160762-66161045	-
chr16	66162510	66162695	16:66162510-66162695	-
chr16	66164119	66164309	16:66164119-66164309	-
chr16	66166201	66168283	16:66166201-66168283	-
chr16	66168681	66169430	16:66168681-66169430	-
chr16	66169693	66170289	16:66169693-66170289	-
chr16	66170453	66170638	16:66170453-66170638	-
chr16	66198159	66198374	16:66198159-66198374	-
chr16	66198791	66199002	16:66198791-66199002	-
chr16	66203446	66203641	16:66203446-66203641	-
chr16	66203869	66204054	16:66203869-66204054	-
chr16	66205171	66208488	16:66205171-66208488	-
chr16	66208682	66208872	16:66208682-66208872	-
chr16	66211661	66211851	16:66211661-66211851	-
chr16	66211912	66212136	16:66211912-66212136	-
chr16	66217451	66217681	16:66217451-66217681	-
chr16	66218384	66218603	16:66218384-66218603	-
chr16	66219359	66219549	16:66219359-66219549	-
chr16	66220869	66221135	16:66220869-66221135	-
chr16	66223143	66226363	16:66223143-66226363	-
chr16	66226471	66230789	16:66226471-66230789	-
chr16	66250506	66250696	16:66250506-66250696	-
chr16	66269995	66270585	16:66269995-66270585	ENSG00000201999,ENSG00000286928
chr16	66271283	66271511	16:66271283-66271511	ENSG00000201999,ENSG00000286928
chr16	66281629	66281880	16:66281629-66281880	ENSG00000201999,ENSG00000286928
chr16	66284186	66284371	16:66284186-66284371	ENSG00000201999,ENSG00000286928
chr16	66315388	66315675	16:66315388-66315675	ENSG00000201999,ENSG00000286928
chr16	66360890	66361101	16:66360890-66361101	ENSG00000179776
chr16	66362501	66362691	16:66362501-66362691	ENSG00000179776
chr16	66367227	66367417	16:66367227-66367417	ENSG00000179776
chr16	66377930	66378115	16:66377930-66378115	ENSG00000179776
chr16	66424815	66425031	16:66424815-66425031	ENSG00000246898,ENSG00000166546,ENSG00000260146
chr16	66468271	66468461	16:66468271-66468461	ENSG00000166546,ENSG00000260146
chr16	66478951	66479188	16:66478951-66479188	ENSG00000246898,ENSG00000166546,ENSG00000260146,ENSG00000261656
chr16	66479291	66479512	16:66479291-66479512	ENSG00000246898,ENSG00000166546,ENSG00000260146,ENSG00000261656
chr16	66481488	66481684	16:66481488-66481684	ENSG00000246898,ENSG00000166546,ENSG00000260146,ENSG00000261656
chr16	66481902	66482115	16:66481902-66482115	ENSG00000246898,ENSG00000166546,ENSG00000260146,ENSG00000261656
chr16	66484043	66484277	16:66484043-66484277	ENSG00000246898,ENSG00000166546,ENSG00000260146,ENSG00000261656
chr16	66484466	66484673	16:66484466-66484673	ENSG00000246898,ENSG00000166546,ENSG00000260146,ENSG00000261656
chr16	66486696	66487800	16:66486696-66487800	ENSG00000246898,ENSG00000166546,ENSG00000260146,ENSG00000261656
chr16	66487901	66488210	16:66487901-66488210	ENSG00000246898,ENSG00000166546,ENSG00000261656
chr16	66490800	66491363	16:66490800-66491363	ENSG00000166546
chr16	66493402	66493761	16:66493402-66493761	ENSG00000166546,ENSG00000260146
chr16	66511632	66511837	16:66511632-66511837	ENSG00000260851,ENSG00000166548,ENSG00000260755
chr16	66512066	66512286	16:66512066-66512286	ENSG00000260851,ENSG00000166548,ENSG00000260755
chr16	66512783	66513804	16:66512783-66513804	ENSG00000260851,ENSG00000166548,ENSG00000260755
chr16	66515032	66519198	16:66515032-66519198	ENSG00000246898,ENSG00000260146,ENSG00000260851,ENSG00000166548,ENSG00000260755,ENSG00000261519,ENSG00000275745,ENSG00000217555,ENSG00000254788
chr16	66519325	66527893	16:66519325-66527893	ENSG00000260851,ENSG00000166548,ENSG00000261519,ENSG00000275745,ENSG00000217555,ENSG00000254788
chr16	66528157	66528657	16:66528157-66528657	ENSG00000166548
chr16	66529046	66529360	16:66529046-66529360	ENSG00000166548
chr16	66529538	66529736	16:66529538-66529736	ENSG00000166548
chr16	66530862	66531229	16:66530862-66531229	ENSG00000166548
chr16	66534035	66534225	16:66534035-66534225	ENSG00000166548
chr16	66536271	66536597	16:66536271-66536597	ENSG00000166548,ENSG00000261519
chr16	66537327	66537601	16:66537327-66537601	ENSG00000166548,ENSG00000261519
chr16	66538611	66538995	16:66538611-66538995	-
chr16	66539631	66540378	16:66539631-66540378	ENSG00000166548,ENSG00000261519,ENSG00000275745,ENSG00000217555
chr16	66543725	66544194	16:66543725-66544194	ENSG00000166548,ENSG00000261519
chr16	66544393	66544740	16:66544393-66544740	ENSG00000166548,ENSG00000261519
chr16	66547514	66547715	16:66547514-66547715	ENSG00000166548,ENSG00000261519,ENSG00000275745,ENSG00000217555,ENSG00000254788
chr16	66548131	66556750	16:66548131-66556750	ENSG00000166548,ENSG00000261519,ENSG00000275745,ENSG00000217555,ENSG00000254788
chr16	66556927	66557227	16:66556927-66557227	ENSG00000166548,ENSG00000275745,ENSG00000217555,ENSG00000254788
chr16	66557532	66557852	16:66557532-66557852	ENSG00000166548,ENSG00000275745,ENSG00000217555,ENSG00000254788
chr16	66559950	66560332	16:66559950-66560332	ENSG00000275745,ENSG00000217555,ENSG00000254788,ENSG00000277978,ENSG00000089505
chr16	66560728	66561597	16:66560728-66561597	ENSG00000254788,ENSG00000277978,ENSG00000089505
chr16	66561648	66561999	16:66561648-66561999	ENSG00000254788,ENSG00000277978,ENSG00000089505
chr16	66562313	66562503	16:66562313-66562503	ENSG00000254788,ENSG00000277978,ENSG00000089505
chr16	66562667	66562852	16:66562667-66562852	ENSG00000254788,ENSG00000277978,ENSG00000089505
chr16	66564955	66565352	16:66564955-66565352	ENSG00000254788,ENSG00000277978,ENSG00000089505
chr16	66566414	66566669	16:66566414-66566669	ENSG00000254788,ENSG00000277978,ENSG00000089505
chr16	66570702	66570990	16:66570702-66570990	ENSG00000277978,ENSG00000089505,ENSG00000140932,ENSG00000260650
chr16	66571720	66571910	16:66571720-66571910	ENSG00000277978,ENSG00000089505,ENSG00000140932
chr16	66572443	66572902	16:66572443-66572902	ENSG00000277978,ENSG00000089505,ENSG00000140932
chr16	66579132	66579317	16:66579132-66579317	ENSG00000140932,ENSG00000260650
chr16	66583851	66584059	16:66583851-66584059	ENSG00000140932,ENSG00000260650
chr16	66585208	66591196	16:66585208-66591196	ENSG00000246898,ENSG00000140932,ENSG00000260650,ENSG00000140931
chr16	66604365	66606062	16:66604365-66606062	ENSG00000246898,ENSG00000140931
chr16	66608335	66608782	16:66608335-66608782	ENSG00000140931
chr16	66610534	66610722	16:66610534-66610722	ENSG00000140931
chr16	66615302	66615492	16:66615302-66615492	ENSG00000140931,ENSG00000183723
chr16	66618246	66618436	16:66618246-66618436	ENSG00000140931,ENSG00000183723
chr16	66642066	66642393	16:66642066-66642393	ENSG00000183723
chr16	66651333	66654729	16:66651333-66654729	-
chr16	66695954	66697376	16:66695954-66697376	ENSG00000183723
chr16	66724417	66724602	16:66724417-66724602	ENSG00000260465,ENSG00000287965
chr16	66727037	66729504	16:66727037-66729504	ENSG00000135720,ENSG00000260465,ENSG00000287965
chr16	66730095	66730406	16:66730095-66730406	ENSG00000135720,ENSG00000260465,ENSG00000287965,ENSG00000260558
chr16	66733828	66734018	16:66733828-66734018	ENSG00000135720,ENSG00000260465,ENSG00000287965,ENSG00000260558
chr16	66739057	66739459	16:66739057-66739459	ENSG00000135720,ENSG00000287965,ENSG00000260558
chr16	66739656	66740135	16:66739656-66740135	ENSG00000135720,ENSG00000260465,ENSG00000287965,ENSG00000260558
chr16	66740198	66741395	16:66740198-66741395	ENSG00000135720,ENSG00000260558,ENSG00000246777
chr16	66741538	66742670	16:66741538-66742670	ENSG00000135720,ENSG00000260558,ENSG00000246777
chr16	66742877	66743207	16:66742877-66743207	ENSG00000135720,ENSG00000260558
chr16	66743724	66743914	16:66743724-66743914	ENSG00000260558
chr16	66745295	66747207	16:66745295-66747207	ENSG00000135720,ENSG00000246777
chr16	66747263	66747664	16:66747263-66747664	ENSG00000135720,ENSG00000260558,ENSG00000246777
chr16	66750228	66752005	16:66750228-66752005	ENSG00000246898,ENSG00000135720,ENSG00000260465,ENSG00000287965,ENSG00000260558,ENSG00000246777,ENSG00000249961,ENSG00000159593,ENSG00000168748
chr16	66807876	66808066	16:66807876-66808066	ENSG00000249961,ENSG00000159593
chr16	66830495	66831015	16:66830495-66831015	ENSG00000159593,ENSG00000168748
chr16	66856077	66856265	16:66856077-66856265	ENSG00000159593,ENSG00000258122,ENSG00000168748
chr16	66872908	66873800	16:66872908-66873800	ENSG00000159593,ENSG00000168748,ENSG00000172840
chr16	66874270	66874510	16:66874270-66874510	ENSG00000159593,ENSG00000168748,ENSG00000172840
chr16	66874544	66874994	16:66874544-66874994	ENSG00000159593,ENSG00000168748,ENSG00000172840
chr16	66880198	66880808	16:66880198-66880808	ENSG00000172840
chr16	66894123	66894328	16:66894123-66894328	ENSG00000172840
chr16	66895081	66895266	16:66895081-66895266	-
chr16	66903388	66903573	16:66903388-66903573	ENSG00000166589,ENSG00000166592
chr16	66914354	66914544	16:66914354-66914544	ENSG00000166589,ENSG00000166592
chr16	66932590	66932775	16:66932590-66932775	ENSG00000166592,ENSG00000166595,ENSG00000172831
chr16	66933441	66933671	16:66933441-66933671	ENSG00000166592,ENSG00000166595,ENSG00000172831
chr16	66933836	66935008	16:66933836-66935008	ENSG00000166589,ENSG00000166592,ENSG00000166595,ENSG00000172831,ENSG00000265408,ENSG00000280416
chr16	66935129	66935394	16:66935129-66935394	ENSG00000166595,ENSG00000172831,ENSG00000265408,ENSG00000280416
chr16	66937715	66937900	16:66937715-66937900	ENSG00000166595,ENSG00000172831,ENSG00000265408,ENSG00000280416
chr16	66939348	66939639	16:66939348-66939639	ENSG00000166595,ENSG00000172831,ENSG00000265408,ENSG00000280416
chr16	66940985	66941280	16:66940985-66941280	ENSG00000172831,ENSG00000265408,ENSG00000280416
chr16	66941479	66941833	16:66941479-66941833	ENSG00000172831,ENSG00000265408,ENSG00000280416
chr16	66959037	66959268	16:66959037-66959268	ENSG00000172828
chr16	66959324	66959525	16:66959324-66959525	ENSG00000172828
chr16	66959662	66959858	16:66959662-66959858	ENSG00000280416,ENSG00000172828
chr16	66959996	66960186	16:66959996-66960186	ENSG00000172828
chr16	67000528	67000723	16:67000528-67000723	ENSG00000172824,ENSG00000280334,ENSG00000265918
chr16	67014331	67014516	16:67014331-67014516	ENSG00000172824,ENSG00000280334,ENSG00000265918
chr16	67028332	67030524	16:67028332-67030524	ENSG00000172824,ENSG00000265918,ENSG00000067955
chr16	67040910	67041095	16:67040910-67041095	ENSG00000067955
chr16	67047388	67047578	16:67047388-67047578	-
chr16	67047647	67047854	16:67047647-67047854	-
chr16	67067526	67067719	16:67067526-67067719	-
chr16	67068407	67068597	16:67068407-67068597	-
chr16	67104372	67104557	16:67104372-67104557	ENSG00000125149
chr16	67104769	67105760	16:67104769-67105760	ENSG00000125149
chr16	67105948	67106519	16:67105948-67106519	ENSG00000125149
chr16	67109285	67111618	16:67109285-67111618	ENSG00000265918,ENSG00000125149,ENSG00000237172,ENSG00000102871
chr16	67112104	67112294	16:67112104-67112294	ENSG00000125149
chr16	67115446	67115646	16:67115446-67115646	ENSG00000125149
chr16	67115988	67117602	16:67115988-67117602	ENSG00000125149
chr16	67134319	67134631	16:67134319-67134631	ENSG00000125149
chr16	67143069	67143260	16:67143069-67143260	ENSG00000125149,ENSG00000237172
chr16	67145103	67146306	16:67145103-67146306	ENSG00000125149,ENSG00000237172,ENSG00000102871,ENSG00000135722
chr16	67157981	67158206	16:67157981-67158206	ENSG00000237172,ENSG00000102871,ENSG00000135722,ENSG00000265690,ENSG00000102878
chr16	67158705	67160502	16:67158705-67160502	ENSG00000265918,ENSG00000237172,ENSG00000102871,ENSG00000135722,ENSG00000265690,ENSG00000102878,ENSG00000140939
chr16	67160666	67161029	16:67160666-67161029	ENSG00000102871,ENSG00000135722,ENSG00000265690,ENSG00000102878,ENSG00000140939
chr16	67163591	67163892	16:67163591-67163892	ENSG00000102871,ENSG00000135722,ENSG00000265690,ENSG00000102878,ENSG00000140939
chr16	67166803	67166988	16:67166803-67166988	ENSG00000135722,ENSG00000265690,ENSG00000102878,ENSG00000140939
chr16	67170774	67170988	16:67170774-67170988	ENSG00000265690,ENSG00000102878,ENSG00000140939,ENSG00000196123
chr16	67174359	67174619	16:67174359-67174619	ENSG00000265690,ENSG00000102878,ENSG00000140939,ENSG00000196123
chr16	67182851	67184758	16:67182851-67184758	ENSG00000102871,ENSG00000135722,ENSG00000265690,ENSG00000102878,ENSG00000140939,ENSG00000196123,ENSG00000179044,ENSG00000205250
chr16	67185318	67185736	16:67185318-67185736	ENSG00000196123,ENSG00000179044,ENSG00000205250
chr16	67191727	67191917	16:67191727-67191917	ENSG00000179044,ENSG00000205250,ENSG00000102890
chr16	67192065	67193509	16:67192065-67193509	ENSG00000179044,ENSG00000205250,ENSG00000102890,ENSG00000207948
chr16	67193659	67193881	16:67193659-67193881	ENSG00000179044,ENSG00000205250,ENSG00000102890
chr16	67194606	67194810	16:67194606-67194810	ENSG00000179044,ENSG00000205250,ENSG00000102890
chr16	67195479	67195810	16:67195479-67195810	ENSG00000179044,ENSG00000205250,ENSG00000102890,ENSG00000207948
chr16	67196373	67196684	16:67196373-67196684	ENSG00000179044,ENSG00000205250,ENSG00000102890,ENSG00000207948
chr16	67197408	67197661	16:67197408-67197661	ENSG00000179044,ENSG00000205250,ENSG00000102890,ENSG00000207948
chr16	67198212	67198473	16:67198212-67198473	ENSG00000179044,ENSG00000205250,ENSG00000102890,ENSG00000207948
chr16	67199733	67199959	16:67199733-67199959	ENSG00000179044,ENSG00000205250,ENSG00000102890,ENSG00000207948
chr16	67202661	67202851	16:67202661-67202851	ENSG00000102890,ENSG00000207948,ENSG00000280163
chr16	67207938	67208195	16:67207938-67208195	ENSG00000102890,ENSG00000207948,ENSG00000280163
chr16	67210914	67211166	16:67210914-67211166	ENSG00000207948,ENSG00000280163
chr16	67212952	67213269	16:67212952-67213269	ENSG00000207948,ENSG00000280163
chr16	67213407	67213660	16:67213407-67213660	ENSG00000280163
chr16	67216399	67216594	16:67216399-67216594	-
chr16	67217086	67217886	16:67217086-67217886	-
chr16	67217955	67218215	16:67217955-67218215	-
chr16	67225346	67225536	16:67225346-67225536	ENSG00000125122,ENSG00000168701,ENSG00000135723
chr16	67226117	67228511	16:67226117-67228511	ENSG00000125122,ENSG00000168701,ENSG00000135723,ENSG00000135740
chr16	67229986	67230378	16:67229986-67230378	ENSG00000125122,ENSG00000168701,ENSG00000135723
chr16	67231036	67231221	16:67231036-67231221	ENSG00000125122,ENSG00000168701,ENSG00000135723
chr16	67231688	67232116	16:67231688-67232116	ENSG00000125122,ENSG00000168701,ENSG00000135723
chr16	67234055	67234507	16:67234055-67234507	ENSG00000125122,ENSG00000168701,ENSG00000135723
chr16	67239752	67239942	16:67239752-67239942	ENSG00000135723
chr16	67242338	67242618	16:67242338-67242618	ENSG00000135723,ENSG00000135740
chr16	67243026	67245791	16:67243026-67245791	ENSG00000125122,ENSG00000168701,ENSG00000135723,ENSG00000135740
chr16	67245952	67247888	16:67245952-67247888	ENSG00000135723,ENSG00000135740,ENSG00000262691,ENSG00000196155
chr16	67259790	67260014	16:67259790-67260014	ENSG00000135740,ENSG00000262691
chr16	67267932	67268117	16:67267932-67268117	ENSG00000262691,ENSG00000196155
chr16	67279527	67279756	16:67279527-67279756	ENSG00000196155
chr16	67282091	67282276	16:67282091-67282276	ENSG00000196155
chr16	67293074	67293259	16:67293074-67293259	ENSG00000196155,ENSG00000168676
chr16	67321703	67321891	16:67321703-67321891	ENSG00000168676,ENSG00000201201,ENSG00000159708
chr16	67387092	67387282	16:67387092-67387282	ENSG00000159713,ENSG00000239194,ENSG00000159714
chr16	67390311	67391289	16:67390311-67391289	ENSG00000159708,ENSG00000159713,ENSG00000239194,ENSG00000159714
chr16	67400049	67400234	16:67400049-67400234	ENSG00000159713,ENSG00000239194,ENSG00000159714
chr16	67425805	67425995	16:67425805-67425995	ENSG00000159714,ENSG00000176387,ENSG00000261320
chr16	67428091	67428293	16:67428091-67428293	ENSG00000159714,ENSG00000176387,ENSG00000261320
chr16	67431576	67431761	16:67431576-67431761	ENSG00000176387,ENSG00000261320
chr16	67435242	67436162	16:67435242-67436162	ENSG00000176387,ENSG00000261320,ENSG00000159720
chr16	67440607	67440797	16:67440607-67440797	-
chr16	67442057	67442452	16:67442057-67442452	ENSG00000176387,ENSG00000261320,ENSG00000159720
chr16	67443704	67444041	16:67443704-67444041	ENSG00000176387,ENSG00000261320,ENSG00000159720
chr16	67444172	67444513	16:67444172-67444513	ENSG00000176387,ENSG00000261320,ENSG00000159720
chr16	67444813	67445043	16:67444813-67445043	ENSG00000176387,ENSG00000261320,ENSG00000159720
chr16	67447479	67447777	16:67447479-67447777	ENSG00000159720
chr16	67448916	67449244	16:67448916-67449244	ENSG00000159720
chr16	67450396	67450834	16:67450396-67450834	-
chr16	67450968	67451703	16:67450968-67451703	ENSG00000159720
chr16	67451834	67452185	16:67451834-67452185	ENSG00000159720
chr16	67453692	67454550	16:67453692-67454550	ENSG00000159720
chr16	67454724	67455022	16:67454724-67455022	ENSG00000159720
chr16	67455249	67455631	16:67455249-67455631	ENSG00000159720
chr16	67456851	67457555	16:67456851-67457555	ENSG00000159720
chr16	67458246	67458520	16:67458246-67458520	-
chr16	67459219	67459529	16:67459219-67459529	-
chr16	67459640	67460495	16:67459640-67460495	ENSG00000159720
chr16	67460735	67461361	16:67460735-67461361	-
chr16	67462193	67462416	16:67462193-67462416	-
chr16	67463068	67463254	16:67463068-67463254	-
chr16	67464108	67464837	16:67464108-67464837	-
chr16	67465641	67466065	16:67465641-67466065	-
chr16	67467518	67469167	16:67467518-67469167	-
chr16	67469329	67469805	16:67469329-67469805	-
chr16	67470264	67470481	16:67470264-67470481	-
chr16	67470516	67470932	16:67470516-67470932	-
chr16	67473105	67473312	16:67473105-67473312	-
chr16	67473865	67475343	16:67473865-67475343	-
chr16	67475387	67476121	16:67475387-67476121	ENSG00000270049,ENSG00000159723
chr16	67476455	67476685	16:67476455-67476685	ENSG00000270049,ENSG00000159723
chr16	67478085	67478348	16:67478085-67478348	ENSG00000270049,ENSG00000159723
chr16	67478941	67479234	16:67478941-67479234	ENSG00000270049,ENSG00000159723
chr16	67479476	67483925	16:67479476-67483925	ENSG00000159720,ENSG00000270049,ENSG00000159723
chr16	67484104	67484653	16:67484104-67484653	ENSG00000159720,ENSG00000270049,ENSG00000159723
chr16	67486306	67493485	16:67486306-67493485	ENSG00000159720,ENSG00000270049,ENSG00000159723
chr16	67493770	67494262	16:67493770-67494262	-
chr16	67494807	67495033	16:67494807-67495033	-
chr16	67497634	67497999	16:67497634-67497999	-
chr16	67500373	67500563	16:67500373-67500563	-
chr16	67503770	67503955	16:67503770-67503955	-
chr16	67504183	67504373	16:67504183-67504373	-
chr16	67504741	67504931	16:67504741-67504931	-
chr16	67514275	67514465	16:67514275-67514465	-
chr16	67514580	67514770	16:67514580-67514770	-
chr16	67518806	67518996	16:67518806-67518996	-
chr16	67521157	67521912	16:67521157-67521912	ENSG00000276075,ENSG00000039523,ENSG00000261396,ENSG00000259945,ENSG00000260894,ENSG00000261386,ENSG00000259804,ENSG00000102974,ENSG00000159753,ENSG00000124074,ENSG00000159761
chr16	67524784	67524969	16:67524784-67524969	ENSG00000276075,ENSG00000039523
chr16	67528595	67528780	16:67528595-67528780	ENSG00000276075,ENSG00000039523
chr16	67528824	67531929	16:67528824-67531929	ENSG00000276075,ENSG00000039523,ENSG00000261396,ENSG00000259945,ENSG00000260894
chr16	67532687	67532877	16:67532687-67532877	ENSG00000276075,ENSG00000039523
chr16	67536691	67536881	16:67536691-67536881	ENSG00000039523,ENSG00000261396,ENSG00000259945,ENSG00000260894
chr16	67537159	67538642	16:67537159-67538642	ENSG00000039523,ENSG00000261396,ENSG00000259945,ENSG00000260894
chr16	67538705	67538895	16:67538705-67538895	ENSG00000039523,ENSG00000261396,ENSG00000259945,ENSG00000260894
chr16	67539339	67539529	16:67539339-67539529	ENSG00000039523,ENSG00000261396,ENSG00000259945,ENSG00000260894
chr16	67539609	67539794	16:67539609-67539794	ENSG00000039523,ENSG00000261396,ENSG00000259945,ENSG00000260894
chr16	67540761	67540951	16:67540761-67540951	ENSG00000039523,ENSG00000261396,ENSG00000259945,ENSG00000260894,ENSG00000261386
chr16	67545768	67545958	16:67545768-67545958	ENSG00000039523,ENSG00000261396,ENSG00000259945,ENSG00000260894,ENSG00000261386,ENSG00000280214
chr16	67546523	67548431	16:67546523-67548431	ENSG00000039523,ENSG00000261396,ENSG00000259945,ENSG00000260894,ENSG00000261386,ENSG00000280214,ENSG00000259804
chr16	67548508	67548737	16:67548508-67548737	ENSG00000039523,ENSG00000261396,ENSG00000259945,ENSG00000260894,ENSG00000261386,ENSG00000280214
chr16	67548812	67548997	16:67548812-67548997	ENSG00000039523,ENSG00000261396,ENSG00000259945,ENSG00000260894,ENSG00000261386,ENSG00000280214
chr16	67549639	67549829	16:67549639-67549829	ENSG00000039523,ENSG00000261396,ENSG00000259945,ENSG00000260894,ENSG00000261386,ENSG00000280214
chr16	67552434	67552679	16:67552434-67552679	ENSG00000261386,ENSG00000280214
chr16	67555846	67556031	16:67555846-67556031	ENSG00000261386,ENSG00000280214,ENSG00000259804,ENSG00000102974
chr16	67556562	67556997	16:67556562-67556997	ENSG00000261386,ENSG00000280214,ENSG00000259804,ENSG00000102974
chr16	67560243	67560520	16:67560243-67560520	ENSG00000261386,ENSG00000259804,ENSG00000102974
chr16	67560939	67564316	16:67560939-67564316	ENSG00000261386,ENSG00000280214,ENSG00000259804,ENSG00000102974
chr16	67574021	67574206	16:67574021-67574206	ENSG00000102974
chr16	67580341	67580548	16:67580341-67580548	-
chr16	67595641	67595891	16:67595641-67595891	-
chr16	67597057	67597242	16:67597057-67597242	-
chr16	67608905	67609090	16:67608905-67609090	ENSG00000102974,ENSG00000237718
chr16	67615078	67615270	16:67615078-67615270	ENSG00000102974,ENSG00000237718
chr16	67619216	67619417	16:67619216-67619417	ENSG00000102974,ENSG00000237718
chr16	67624988	67625178	16:67624988-67625178	ENSG00000102974,ENSG00000237718
chr16	67627039	67627234	16:67627039-67627234	ENSG00000102974,ENSG00000237718
chr16	67638359	67638591	16:67638359-67638591	ENSG00000159753
chr16	67640004	67640245	16:67640004-67640245	ENSG00000159753
chr16	67645023	67645262	16:67645023-67645262	ENSG00000159753
chr16	67650918	67651108	16:67650918-67651108	ENSG00000159753,ENSG00000102977
chr16	67654454	67654687	16:67654454-67654687	ENSG00000159753,ENSG00000102977
chr16	67655834	67656024	16:67655834-67656024	ENSG00000159753,ENSG00000102977,ENSG00000102981
chr16	67659583	67661520	16:67659583-67661520	ENSG00000259804,ENSG00000159753,ENSG00000102977,ENSG00000102981,ENSG00000124074,ENSG00000159761
chr16	67664636	67664826	16:67664636-67664826	ENSG00000102977,ENSG00000102981,ENSG00000124074,ENSG00000159761
chr16	67666026	67670040	16:67666026-67670040	ENSG00000102977,ENSG00000102981,ENSG00000124074,ENSG00000159761
chr16	67670761	67671061	16:67670761-67671061	ENSG00000124074,ENSG00000159761
chr16	67671925	67672115	16:67671925-67672115	ENSG00000124074,ENSG00000159761
chr16	67672277	67675224	16:67672277-67675224	ENSG00000124074,ENSG00000159761
chr16	67675243	67675760	16:67675243-67675760	-
chr16	67676147	67676466	16:67676147-67676466	-
chr16	67677856	67678046	16:67677856-67678046	-
chr16	67680151	67680336	16:67680151-67680336	-
chr16	67680942	67681210	16:67680942-67681210	ENSG00000141098
chr16	67681736	67681921	16:67681736-67681921	ENSG00000141098
chr16	67682794	67684292	16:67682794-67684292	ENSG00000141098
chr16	67684478	67686812	16:67684478-67686812	ENSG00000141098
chr16	67686849	67687034	16:67686849-67687034	-
chr16	67688508	67688698	16:67688508-67688698	-
chr16	67689008	67689252	16:67689008-67689252	-
chr16	67689714	67690491	16:67689714-67690491	-
chr16	67690961	67691151	16:67690961-67691151	-
chr16	67691203	67691631	16:67691203-67691631	-
chr16	67691734	67692166	16:67691734-67692166	-
chr16	67693220	67693432	16:67693220-67693432	-
chr16	67693619	67694173	16:67693619-67694173	ENSG00000141098
chr16	67694196	67694605	16:67694196-67694605	ENSG00000141098
chr16	67694685	67695072	16:67694685-67695072	-
chr16	67695115	67695534	16:67695115-67695534	-
chr16	67695839	67696222	16:67695839-67696222	-
chr16	67696413	67699560	16:67696413-67699560	-
chr16	67699622	67699812	16:67699622-67699812	-
chr16	67699826	67700011	16:67699826-67700011	-
chr16	67701568	67701947	16:67701568-67701947	-
chr16	67702019	67702322	16:67702019-67702322	-
chr16	67704344	67704691	16:67704344-67704691	-
chr16	67704925	67705293	16:67704925-67705293	-
chr16	67708705	67708895	16:67708705-67708895	-
chr16	67710962	67711206	16:67710962-67711206	ENSG00000141098
chr16	67711216	67711520	16:67711216-67711520	ENSG00000141098
chr16	67711921	67712162	16:67711921-67712162	ENSG00000141098
chr16	67713058	67715047	16:67713058-67715047	ENSG00000141098
chr16	67715829	67716019	16:67715829-67716019	ENSG00000141098
chr16	67716373	67716598	16:67716373-67716598	ENSG00000141098
chr16	67717797	67720984	16:67717797-67720984	ENSG00000141098
chr16	67721116	67721561	16:67721116-67721561	ENSG00000141098
chr16	67726259	67726449	16:67726259-67726449	-
chr16	67729845	67730030	16:67729845-67730030	ENSG00000270165
chr16	67730319	67730544	16:67730319-67730544	ENSG00000270165
chr16	67730583	67730773	16:67730583-67730773	ENSG00000270165
chr16	67741134	67741484	16:67741134-67741484	ENSG00000270165
chr16	67744564	67744754	16:67744564-67744754	ENSG00000270165
chr16	67750098	67750299	16:67750098-67750299	-
chr16	67754924	67755182	16:67754924-67755182	-
chr16	67759027	67759241	16:67759027-67759241	-
chr16	67760188	67760387	16:67760188-67760387	-
chr16	67760677	67760867	16:67760677-67760867	-
chr16	67761041	67761271	16:67761041-67761271	-
chr16	67763461	67763709	16:67763461-67763709	-
chr16	67764085	67764290	16:67764085-67764290	-
chr16	67783420	67783612	16:67783420-67783612	-
chr16	67786315	67786505	16:67786315-67786505	-
chr16	67800341	67800694	16:67800341-67800694	ENSG00000141084,ENSG00000102904
chr16	67802899	67803156	16:67802899-67803156	ENSG00000141084,ENSG00000102904
chr16	67803699	67803889	16:67803699-67803889	ENSG00000141084,ENSG00000102904
chr16	67805751	67807461	16:67805751-67807461	ENSG00000141084,ENSG00000102904
chr16	67825651	67825860	16:67825651-67825860	ENSG00000102901
chr16	67827063	67827373	16:67827063-67827373	ENSG00000102904,ENSG00000102901
chr16	67827541	67827731	16:67827541-67827731	ENSG00000102901
chr16	67831222	67831419	16:67831222-67831419	ENSG00000102901
chr16	67831582	67831797	16:67831582-67831797	ENSG00000102901
chr16	67833106	67833422	16:67833106-67833422	ENSG00000102901
chr16	67833447	67834211	16:67833447-67834211	ENSG00000102901
chr16	67834503	67834818	16:67834503-67834818	ENSG00000102901
chr16	67841611	67843469	16:67841611-67843469	ENSG00000141084,ENSG00000102904,ENSG00000102901,ENSG00000168286,ENSG00000102898,ENSG00000262141
chr16	67845383	67847576	16:67845383-67847576	ENSG00000102901,ENSG00000168286,ENSG00000102898,ENSG00000262141
chr16	67869760	67870216	16:67869760-67870216	ENSG00000102898,ENSG00000262141,ENSG00000038358
chr16	67871419	67873915	16:67871419-67873915	ENSG00000102898,ENSG00000262141,ENSG00000038358,ENSG00000263126,ENSG00000188038
chr16	67874207	67874397	16:67874207-67874397	ENSG00000262141,ENSG00000038358
chr16	67876934	67877165	16:67876934-67877165	ENSG00000038358,ENSG00000263126,ENSG00000188038
chr16	67877856	67878360	16:67877856-67878360	ENSG00000038358,ENSG00000263126,ENSG00000188038
chr16	67880018	67880337	16:67880018-67880337	ENSG00000038358,ENSG00000263126,ENSG00000188038
chr16	67881089	67881315	16:67881089-67881315	ENSG00000038358,ENSG00000263126,ENSG00000188038
chr16	67881381	67881728	16:67881381-67881728	ENSG00000038358,ENSG00000263126,ENSG00000188038
chr16	67883217	67883638	16:67883217-67883638	ENSG00000038358,ENSG00000263126,ENSG00000188038
chr16	67883827	67884441	16:67883827-67884441	ENSG00000038358,ENSG00000263126,ENSG00000188038
chr16	67884598	67885033	16:67884598-67885033	ENSG00000038358,ENSG00000263126,ENSG00000188038
chr16	67885257	67885653	16:67885257-67885653	ENSG00000038358,ENSG00000263126,ENSG00000188038,ENSG00000159792
chr16	67886498	67886817	16:67886498-67886817	ENSG00000038358,ENSG00000263126,ENSG00000188038,ENSG00000159792
chr16	67887099	67887297	16:67887099-67887297	ENSG00000038358,ENSG00000263126,ENSG00000188038,ENSG00000159792
chr16	67888260	67888450	16:67888260-67888450	ENSG00000038358,ENSG00000263126,ENSG00000188038,ENSG00000159792
chr16	67892647	67894199	16:67892647-67894199	ENSG00000262141,ENSG00000038358,ENSG00000263126,ENSG00000188038,ENSG00000159792
chr16	67903009	67903199	16:67903009-67903199	-
chr16	67917914	67918099	16:67917914-67918099	-
chr16	67918944	67919142	16:67918944-67919142	-
chr16	67919726	67920034	16:67919726-67920034	-
chr16	67920626	67920811	16:67920626-67920811	ENSG00000141086
chr16	67921591	67921781	16:67921591-67921781	ENSG00000141086
chr16	67922071	67922429	16:67922071-67922429	ENSG00000141086
chr16	67924711	67924960	16:67924711-67924960	ENSG00000141086
chr16	67927075	67927290	16:67927075-67927290	ENSG00000141086
chr16	67927665	67929117	16:67927665-67929117	ENSG00000141086
chr16	67929813	67930033	16:67929813-67930033	ENSG00000141086
chr16	67931922	67932143	16:67931922-67932143	ENSG00000141086,ENSG00000261884,ENSG00000205220
chr16	67932483	67932746	16:67932483-67932746	ENSG00000141086,ENSG00000261884,ENSG00000205220
chr16	67933860	67934312	16:67933860-67934312	ENSG00000141086,ENSG00000261884,ENSG00000205220
chr16	67934589	67934774	16:67934589-67934774	ENSG00000141086,ENSG00000261884,ENSG00000205220
chr16	67934911	67938264	16:67934911-67938264	ENSG00000141086,ENSG00000261884,ENSG00000205220,ENSG00000213398,ENSG00000124067
chr16	67939537	67939962	16:67939537-67939962	ENSG00000141086,ENSG00000261884,ENSG00000205220,ENSG00000213398
chr16	67940079	67940269	16:67940079-67940269	ENSG00000261884,ENSG00000205220,ENSG00000213398,ENSG00000124067
chr16	67941920	67942110	16:67941920-67942110	ENSG00000261884,ENSG00000205220,ENSG00000213398
chr16	67942262	67942452	16:67942262-67942452	ENSG00000261884,ENSG00000205220,ENSG00000213398
chr16	67945293	67945515	16:67945293-67945515	ENSG00000213398,ENSG00000124067
chr16	67960406	67960698	16:67960406-67960698	ENSG00000124067
chr16	67963473	67963803	16:67963473-67963803	ENSG00000124067
chr16	67966594	67966791	16:67966594-67966791	ENSG00000124067
chr16	67967899	67968985	16:67967899-67968985	ENSG00000124067
chr16	67984905	67985188	16:67984905-67985188	ENSG00000141096,ENSG00000167264
chr16	67987501	67988105	16:67987501-67988105	ENSG00000141096,ENSG00000167264
chr16	67988601	67988918	16:67988601-67988918	ENSG00000141096,ENSG00000167264
chr16	67989000	67989428	16:67989000-67989428	ENSG00000141096,ENSG00000167264
chr16	67989523	67989769	16:67989523-67989769	ENSG00000141096,ENSG00000167264
chr16	67992059	67992244	16:67992059-67992244	-
chr16	67992826	67994370	16:67992826-67994370	ENSG00000141096,ENSG00000167261,ENSG00000167264
chr16	67994732	67995882	16:67994732-67995882	ENSG00000167261,ENSG00000262962
chr16	67995970	67996199	16:67995970-67996199	ENSG00000167261,ENSG00000262962
chr16	67996516	67996898	16:67996516-67996898	ENSG00000167261,ENSG00000262962
chr16	67997719	67998191	16:67997719-67998191	ENSG00000167261,ENSG00000262962
chr16	67998241	68001818	16:67998241-68001818	ENSG00000167261,ENSG00000262962
chr16	68004610	68007540	16:68004610-68007540	ENSG00000167261,ENSG00000262962,ENSG00000263201,ENSG00000202336,ENSG00000182810
chr16	68007954	68008875	16:68007954-68008875	ENSG00000167261,ENSG00000262962
chr16	68009086	68009791	16:68009086-68009791	ENSG00000167261,ENSG00000262962
chr16	68009989	68010188	16:68009989-68010188	ENSG00000167264,ENSG00000263201,ENSG00000202336
chr16	68010247	68010563	16:68010247-68010563	ENSG00000167264,ENSG00000263201,ENSG00000202336
chr16	68012424	68014946	16:68012424-68014946	ENSG00000167264,ENSG00000262962,ENSG00000263201,ENSG00000202336,ENSG00000182810
chr16	68015488	68015678	16:68015488-68015678	ENSG00000167264,ENSG00000263201,ENSG00000202336,ENSG00000182810
chr16	68015895	68016094	16:68015895-68016094	ENSG00000167264,ENSG00000263201,ENSG00000202336,ENSG00000182810
chr16	68022014	68025184	16:68022014-68025184	ENSG00000167264,ENSG00000263201,ENSG00000202336,ENSG00000182810
chr16	68027687	68027927	16:68027687-68027927	ENSG00000167264,ENSG00000182810
chr16	68028607	68028797	16:68028607-68028797	ENSG00000167264,ENSG00000182810
chr16	68031507	68031697	16:68031507-68031697	-
chr16	68032151	68032529	16:68032151-68032529	-
chr16	68032561	68032746	16:68032561-68032746	-
chr16	68035573	68035878	16:68035573-68035878	-
chr16	68035991	68036476	16:68035991-68036476	-
chr16	68036487	68043498	16:68036487-68043498	ENSG00000167264
chr16	68043622	68044183	16:68043622-68044183	-
chr16	68044401	68044938	16:68044401-68044938	-
chr16	68048194	68048383	16:68048194-68048383	-
chr16	68049244	68049458	16:68049244-68049458	-
chr16	68052468	68052659	16:68052468-68052659	-
chr16	68053320	68054083	16:68053320-68054083	-
chr16	68054558	68054748	16:68054558-68054748	-
chr16	68055253	68055456	16:68055253-68055456	-
chr16	68056198	68056508	16:68056198-68056508	-
chr16	68059866	68060365	16:68059866-68060365	-
chr16	68060693	68062175	16:68060693-68062175	-
chr16	68062742	68067012	16:68062742-68067012	-
chr16	68067924	68068109	16:68067924-68068109	-
chr16	68068187	68068418	16:68068187-68068418	-
chr16	68069432	68071286	16:68069432-68071286	ENSG00000261864
chr16	68072378	68072671	16:68072378-68072671	ENSG00000261864
chr16	68072744	68073151	16:68072744-68073151	ENSG00000261864
chr16	68074586	68076162	16:68074586-68076162	ENSG00000261864,ENSG00000072736
chr16	68076213	68076995	16:68076213-68076995	ENSG00000261864,ENSG00000072736
chr16	68077164	68081031	16:68077164-68081031	ENSG00000261864,ENSG00000072736,ENSG00000201850
chr16	68081271	68086838	16:68081271-68086838	ENSG00000261864,ENSG00000072736,ENSG00000201850
chr16	68090678	68091058	16:68090678-68091058	ENSG00000072736,ENSG00000201850
chr16	68091686	68091965	16:68091686-68091965	ENSG00000072736,ENSG00000201850
chr16	68094700	68094885	16:68094700-68094885	ENSG00000072736,ENSG00000201850
chr16	68097223	68097608	16:68097223-68097608	ENSG00000201850
chr16	68111873	68112063	16:68111873-68112063	-
chr16	68112693	68113821	16:68112693-68113821	-
chr16	68115860	68116109	16:68115860-68116109	-
chr16	68122099	68122284	16:68122099-68122284	-
chr16	68127830	68128020	16:68127830-68128020	-
chr16	68132016	68132391	16:68132016-68132391	-
chr16	68147360	68147577	16:68147360-68147577	-
chr16	68158985	68159184	16:68158985-68159184	-
chr16	68187990	68188175	16:68187990-68188175	ENSG00000212445,ENSG00000262514
chr16	68189472	68189781	16:68189472-68189781	ENSG00000212445,ENSG00000262514
chr16	68190590	68190786	16:68190590-68190786	ENSG00000212445,ENSG00000262514
chr16	68197462	68197741	16:68197462-68197741	ENSG00000212445,ENSG00000262514,ENSG00000279621,ENSG00000240435
chr16	68199919	68200104	16:68199919-68200104	ENSG00000262514,ENSG00000279621,ENSG00000240435
chr16	68200340	68200535	16:68200340-68200535	ENSG00000262514,ENSG00000279621,ENSG00000240435
chr16	68200607	68200792	16:68200607-68200792	ENSG00000262514,ENSG00000279621,ENSG00000240435
chr16	68205517	68205749	16:68205517-68205749	ENSG00000279621,ENSG00000240435
chr16	68206292	68206480	16:68206292-68206480	ENSG00000262514,ENSG00000279621,ENSG00000240435
chr16	68208376	68208573	16:68208376-68208573	ENSG00000262514,ENSG00000279621,ENSG00000240435,ENSG00000260891,ENSG00000263276
chr16	68219841	68220059	16:68219841-68220059	ENSG00000260891,ENSG00000263276,ENSG00000262160
chr16	68227926	68228169	16:68227926-68228169	ENSG00000260891,ENSG00000263276,ENSG00000262160,ENSG00000103067,ENSG00000284259
chr16	68229495	68229963	16:68229495-68229963	ENSG00000260891,ENSG00000263276,ENSG00000262160,ENSG00000103067,ENSG00000284259
chr16	68231382	68231567	16:68231382-68231567	ENSG00000262160,ENSG00000103067,ENSG00000284259,ENSG00000261469
chr16	68236864	68237197	16:68236864-68237197	ENSG00000103067,ENSG00000284259,ENSG00000261469
chr16	68237306	68238309	16:68237306-68238309	ENSG00000262160,ENSG00000103067,ENSG00000284259,ENSG00000261469,ENSG00000103066,ENSG00000222177
chr16	68244906	68245772	16:68244906-68245772	ENSG00000261469,ENSG00000103066,ENSG00000260441,ENSG00000222177
chr16	68247307	68247880	16:68247307-68247880	ENSG00000103066
chr16	68252380	68252570	16:68252380-68252570	ENSG00000103066,ENSG00000260441
chr16	68257590	68258681	16:68257590-68258681	ENSG00000103066,ENSG00000260441,ENSG00000103064,ENSG00000222177
chr16	68263817	68265679	16:68263817-68265679	ENSG00000103066,ENSG00000260441,ENSG00000103064,ENSG00000103061,ENSG00000132600,ENSG00000222177
chr16	68283384	68286823	16:68283384-68286823	ENSG00000103064,ENSG00000252026,ENSG00000103061,ENSG00000279649,ENSG00000222177
chr16	68288070	68288262	16:68288070-68288262	ENSG00000103064,ENSG00000252026,ENSG00000279649
chr16	68288328	68288788	16:68288328-68288788	ENSG00000103064,ENSG00000252026,ENSG00000279649
chr16	68289196	68289862	16:68289196-68289862	ENSG00000103064,ENSG00000252026,ENSG00000279649
chr16	68291055	68291240	16:68291055-68291240	ENSG00000103064,ENSG00000279649
chr16	68297081	68297468	16:68297081-68297468	ENSG00000103064,ENSG00000103061,ENSG00000279649
chr16	68298450	68298701	16:68298450-68298701	ENSG00000103064,ENSG00000103061,ENSG00000279649
chr16	68305563	68305800	16:68305563-68305800	ENSG00000103061,ENSG00000132600
chr16	68309791	68311518	16:68309791-68311518	ENSG00000260441,ENSG00000103064,ENSG00000103061,ENSG00000132600,ENSG00000259797,ENSG00000222177
chr16	68312436	68312621	16:68312436-68312621	ENSG00000103061,ENSG00000132600,ENSG00000259797,ENSG00000222177
chr16	68344970	68345155	16:68344970-68345155	ENSG00000132600
chr16	68359521	68359706	16:68359521-68359706	ENSG00000132600,ENSG00000103056,ENSG00000279693
chr16	68359996	68360181	16:68359996-68360181	ENSG00000103056,ENSG00000279693
chr16	68360520	68360705	16:68360520-68360705	ENSG00000103056,ENSG00000279693
chr16	68371282	68371472	16:68371282-68371472	ENSG00000103056,ENSG00000279693
chr16	68387122	68387313	16:68387122-68387313	ENSG00000103056,ENSG00000279693
chr16	68404846	68405036	16:68404846-68405036	-
chr16	68406616	68406806	16:68406616-68406806	-
chr16	68447771	68447961	16:68447771-68447961	ENSG00000103056,ENSG00000287760,ENSG00000274698
chr16	68448271	68448456	16:68448271-68448456	ENSG00000103056,ENSG00000287760,ENSG00000274698
chr16	68469884	68471637	16:68469884-68471637	ENSG00000287760,ENSG00000274698,ENSG00000199263,ENSG00000241334
chr16	68481114	68481751	16:68481114-68481751	ENSG00000199263,ENSG00000241334
chr16	68487026	68487238	16:68487026-68487238	ENSG00000199263,ENSG00000241334
chr16	68506624	68506814	16:68506624-68506814	-
chr16	68511499	68511684	16:68511499-68511684	-
chr16	68520750	68520940	16:68520750-68520940	ENSG00000184939,ENSG00000201164
chr16	68538733	68539651	16:68538733-68539651	ENSG00000184939,ENSG00000201164
chr16	68539797	68539982	16:68539797-68539982	ENSG00000184939,ENSG00000201164
chr16	68590208	68590419	16:68590208-68590419	ENSG00000260084,ENSG00000275383,ENSG00000260577,ENSG00000260860,ENSG00000261395
chr16	68639474	68639713	16:68639474-68639713	ENSG00000252040,ENSG00000252640,ENSG00000062038,ENSG00000260577,ENSG00000260860,ENSG00000261395
chr16	68743222	68743429	16:68743222-68743429	ENSG00000260860,ENSG00000261395,ENSG00000039068,ENSG00000200558
chr16	68744875	68745065	16:68744875-68745065	ENSG00000260860,ENSG00000261395,ENSG00000039068,ENSG00000200558
chr16	68782298	68782512	16:68782298-68782512	ENSG00000260860,ENSG00000261395,ENSG00000039068,ENSG00000260798,ENSG00000260459
chr16	68833020	68833210	16:68833020-68833210	ENSG00000261395,ENSG00000260798,ENSG00000260459,ENSG00000103047
chr16	68843515	68844103	16:68843515-68844103	ENSG00000261395,ENSG00000260798,ENSG00000260459,ENSG00000103047,ENSG00000199979
chr16	68860707	68860892	16:68860707-68860892	ENSG00000261395,ENSG00000260798,ENSG00000260459,ENSG00000103047,ENSG00000199979
chr16	68900083	68900329	16:68900083-68900329	ENSG00000103047,ENSG00000199979,ENSG00000260999,ENSG00000202497,ENSG00000271129,ENSG00000244378,ENSG00000103044
chr16	68925326	68925511	16:68925326-68925511	ENSG00000199979,ENSG00000275504,ENSG00000260999,ENSG00000266801,ENSG00000202497,ENSG00000271129,ENSG00000244378
chr16	68978751	68978941	16:68978751-68978941	ENSG00000103047,ENSG00000260999,ENSG00000202497,ENSG00000271129,ENSG00000244378
chr16	69057893	69058227	16:69057893-69058227	ENSG00000260999,ENSG00000202497,ENSG00000271129,ENSG00000244378
chr16	69076426	69076616	16:69076426-69076616	ENSG00000260999,ENSG00000202497,ENSG00000271129,ENSG00000244378,ENSG00000103044
chr16	69080033	69080223	16:69080033-69080223	ENSG00000260999,ENSG00000202497,ENSG00000271129,ENSG00000244378,ENSG00000103044
chr16	69089457	69089658	16:69089457-69089658	ENSG00000199979,ENSG00000260999,ENSG00000202497,ENSG00000271129,ENSG00000244378,ENSG00000103044
chr16	69116044	69116231	16:69116044-69116231	ENSG00000199979,ENSG00000260999,ENSG00000202497,ENSG00000271129,ENSG00000244378,ENSG00000103044,ENSG00000168802
chr16	69116578	69116763	16:69116578-69116763	ENSG00000260999,ENSG00000202497,ENSG00000271129,ENSG00000244378,ENSG00000103044,ENSG00000168802
chr16	69123659	69124133	16:69123659-69124133	ENSG00000199979,ENSG00000202497,ENSG00000271129,ENSG00000244378,ENSG00000103044,ENSG00000286140,ENSG00000168802,ENSG00000141076
chr16	69126322	69126546	16:69126322-69126546	ENSG00000103044,ENSG00000286140,ENSG00000168802,ENSG00000141076
chr16	69131223	69133052	16:69131223-69133052	ENSG00000202497,ENSG00000271129,ENSG00000103044,ENSG00000286140,ENSG00000168802,ENSG00000141076
chr16	69142989	69143179	16:69142989-69143179	ENSG00000286140,ENSG00000141076
chr16	69171371	69171604	16:69171371-69171604	ENSG00000141076,ENSG00000207083,ENSG00000265113
chr16	69186019	69188208	16:69186019-69188208	ENSG00000141076,ENSG00000207083,ENSG00000168807,ENSG00000200164,ENSG00000265113
chr16	69189648	69189846	16:69189648-69189846	ENSG00000207083,ENSG00000168807,ENSG00000200164,ENSG00000265113
chr16	69190065	69191462	16:69190065-69191462	ENSG00000207083,ENSG00000168807,ENSG00000200164,ENSG00000265113
chr16	69254762	69254952	16:69254762-69254952	ENSG00000265113
chr16	69266410	69266621	16:69266410-69266621	ENSG00000265113
chr16	69297960	69298567	16:69297960-69298567	ENSG00000260914
chr16	69298696	69299164	16:69298696-69299164	ENSG00000265113,ENSG00000260914
chr16	69299512	69299709	16:69299512-69299709	ENSG00000260914
chr16	69310399	69311141	16:69310399-69311141	ENSG00000132612,ENSG00000213380,ENSG00000258429,ENSG00000272617,ENSG00000132603
chr16	69311228	69312379	16:69311228-69312379	ENSG00000132612,ENSG00000213380,ENSG00000258429,ENSG00000272617,ENSG00000132603
chr16	69313439	69313763	16:69313439-69313763	ENSG00000132612
chr16	69315411	69315623	16:69315411-69315623	ENSG00000132612
chr16	69316902	69317110	16:69316902-69317110	ENSG00000132612
chr16	69317180	69317370	16:69317180-69317370	ENSG00000132612
chr16	69318339	69318529	16:69318339-69318529	ENSG00000132612
chr16	69329191	69329381	16:69329191-69329381	ENSG00000132612,ENSG00000213380,ENSG00000258429,ENSG00000272617
chr16	69329912	69331300	16:69329912-69331300	ENSG00000213380,ENSG00000258429,ENSG00000272617,ENSG00000132603,ENSG00000157315
chr16	69338602	69340520	16:69338602-69340520	ENSG00000213380,ENSG00000258429,ENSG00000272617,ENSG00000259900,ENSG00000132603,ENSG00000157315
chr16	69347018	69347208	16:69347018-69347208	ENSG00000260371,ENSG00000259900,ENSG00000132603,ENSG00000157315
chr16	69355783	69356032	16:69355783-69356032	ENSG00000260371,ENSG00000259900,ENSG00000157315,ENSG00000132604
chr16	69361543	69361728	16:69361543-69361728	ENSG00000260371,ENSG00000259900,ENSG00000157315,ENSG00000132604
chr16	69366533	69366755	16:69366533-69366755	ENSG00000260371,ENSG00000132604
chr16	69368076	69368261	16:69368076-69368261	ENSG00000260371,ENSG00000132604
chr16	69371722	69371983	16:69371722-69371983	ENSG00000260371,ENSG00000132604
chr16	69380547	69380737	16:69380547-69380737	ENSG00000132604
chr16	69383783	69383985	16:69383783-69383985	ENSG00000132604
chr16	69384280	69384591	16:69384280-69384591	ENSG00000132604
chr16	69384977	69386278	16:69384977-69386278	ENSG00000132604,ENSG00000274093
chr16	69396207	69396567	16:69396207-69396567	ENSG00000103018,ENSG00000260108,ENSG00000274093
chr16	69424120	69425129	16:69424120-69425129	ENSG00000103018,ENSG00000260108
chr16	69427307	69427601	16:69427307-69427601	ENSG00000103018,ENSG00000260108
chr16	69437071	69437327	16:69437071-69437327	ENSG00000261527,ENSG00000260108
chr16	69438377	69438562	16:69438377-69438562	ENSG00000261527,ENSG00000260108
chr16	69444110	69444948	16:69444110-69444948	ENSG00000103018,ENSG00000261527,ENSG00000260108,ENSG00000274093
chr16	69445057	69445423	16:69445057-69445423	ENSG00000261527,ENSG00000260108
chr16	69448692	69448880	16:69448692-69448880	ENSG00000261527,ENSG00000260108
chr16	69496238	69496423	16:69496238-69496423	ENSG00000260108
chr16	69508375	69508560	16:69508375-69508560	ENSG00000260108
chr16	69565228	69567366	16:69565228-69567366	ENSG00000103018,ENSG00000260108,ENSG00000102908,ENSG00000223109,ENSG00000274093,ENSG00000277003
chr16	69596955	69597140	16:69596955-69597140	ENSG00000274093
chr16	69600420	69600812	16:69600420-69600812	ENSG00000274093
chr16	69612516	69614463	16:69612516-69614463	ENSG00000274093
chr16	69615720	69615977	16:69615720-69615977	ENSG00000274093
chr16	69656229	69656466	16:69656229-69656466	ENSG00000102908,ENSG00000274093
chr16	69676045	69676363	16:69676045-69676363	ENSG00000102908,ENSG00000274093
chr16	69681414	69681609	16:69681414-69681609	ENSG00000102908,ENSG00000274093,ENSG00000260772
chr16	69692015	69692237	16:69692015-69692237	ENSG00000102908,ENSG00000260772,ENSG00000261602
chr16	69706172	69706480	16:69706172-69706480	ENSG00000260772,ENSG00000261602,ENSG00000141101
chr16	69726224	69726716	16:69726224-69726716	ENSG00000181019,ENSG00000262136
chr16	69726748	69727035	16:69726748-69727035	ENSG00000181019,ENSG00000262136
chr16	69753340	69753530	16:69753340-69753530	ENSG00000261602,ENSG00000141101,ENSG00000260290
chr16	69754404	69754916	16:69754404-69754916	ENSG00000260772,ENSG00000181019,ENSG00000261602,ENSG00000262136,ENSG00000141101,ENSG00000260290
chr16	69755110	69755355	16:69755110-69755355	ENSG00000261602,ENSG00000141101,ENSG00000260290,ENSG00000198373
chr16	69761636	69764070	16:69761636-69764070	ENSG00000260772,ENSG00000181019,ENSG00000261602,ENSG00000262136,ENSG00000141101,ENSG00000260290,ENSG00000198373,ENSG00000277003,ENSG00000226232,ENSG00000247228,ENSG00000157335
chr16	69768867	69769103	16:69768867-69769103	ENSG00000198373
chr16	69769719	69769909	16:69769719-69769909	ENSG00000198373
chr16	69772841	69773073	16:69772841-69773073	ENSG00000198373,ENSG00000277003
chr16	69775032	69775291	16:69775032-69775291	ENSG00000198373,ENSG00000252443
chr16	69775348	69775730	16:69775348-69775730	ENSG00000252443
chr16	69775802	69776272	16:69775802-69776272	ENSG00000198373,ENSG00000252443
chr16	69777097	69777288	16:69777097-69777288	ENSG00000252443
chr16	69780825	69781015	16:69780825-69781015	ENSG00000252443
chr16	69782289	69782608	16:69782289-69782608	ENSG00000252443
chr16	69785232	69785422	16:69785232-69785422	ENSG00000252443
chr16	69805465	69805791	16:69805465-69805791	-
chr16	69811984	69812169	16:69811984-69812169	ENSG00000277003
chr16	69816834	69817019	16:69816834-69817019	ENSG00000157322,ENSG00000277003
chr16	69823842	69824170	16:69823842-69824170	-
chr16	69824294	69824481	16:69824294-69824481	-
chr16	69829163	69829348	16:69829163-69829348	-
chr16	69833318	69835213	16:69833318-69835213	ENSG00000198373,ENSG00000277003,ENSG00000226232
chr16	69841234	69841419	16:69841234-69841419	ENSG00000198373
chr16	69848960	69849150	16:69848960-69849150	-
chr16	69852051	69852241	16:69852051-69852241	-
chr16	69858389	69858653	16:69858389-69858653	-
chr16	69873700	69873902	16:69873700-69873902	-
chr16	69885814	69885999	16:69885814-69885999	ENSG00000198373,ENSG00000277003
chr16	69891193	69891383	16:69891193-69891383	ENSG00000198373,ENSG00000277003
chr16	69891782	69891982	16:69891782-69891982	ENSG00000198373,ENSG00000277003
chr16	69908484	69908692	16:69908484-69908692	ENSG00000247228,ENSG00000157335
chr16	69909318	69909508	16:69909318-69909508	ENSG00000247228,ENSG00000157335
chr16	69932717	69932950	16:69932717-69932950	ENSG00000198373,ENSG00000208017,ENSG00000157322,ENSG00000277003,ENSG00000226232
chr16	69936821	69937006	16:69936821-69937006	ENSG00000198373,ENSG00000208017,ENSG00000157322,ENSG00000226232,ENSG00000247228,ENSG00000157335
chr16	69939575	69939784	16:69939575-69939784	ENSG00000198373,ENSG00000208017,ENSG00000157322,ENSG00000226232,ENSG00000247228,ENSG00000157335
chr16	69939882	69940177	16:69939882-69940177	ENSG00000208017,ENSG00000157322,ENSG00000277003,ENSG00000226232,ENSG00000247228,ENSG00000157335
chr16	69940503	69940737	16:69940503-69940737	ENSG00000208017,ENSG00000157322,ENSG00000277003,ENSG00000226232,ENSG00000247228,ENSG00000157335
chr16	69941688	69941878	16:69941688-69941878	ENSG00000208017,ENSG00000157322,ENSG00000277003,ENSG00000226232,ENSG00000247228,ENSG00000157335
chr16	70065818	70066020	16:70065818-70066020	ENSG00000196696,ENSG00000226232,ENSG00000255185,ENSG00000239118,ENSG00000241183
chr16	70066096	70066463	16:70066096-70066463	ENSG00000196696,ENSG00000226232,ENSG00000255185,ENSG00000239118,ENSG00000241183
chr16	70114090	70114781	16:70114090-70114781	ENSG00000277003,ENSG00000196696,ENSG00000226232,ENSG00000255185,ENSG00000239118,ENSG00000241183,ENSG00000090857,ENSG00000247228,ENSG00000157335,ENSG00000261145
chr16	70150659	70150867	16:70150659-70150867	ENSG00000090857,ENSG00000247228,ENSG00000157335
chr16	70250834	70252035	16:70250834-70252035	ENSG00000247228,ENSG00000157335,ENSG00000261145,ENSG00000261556,ENSG00000223496,ENSG00000090861,ENSG00000265648
chr16	70253328	70253513	16:70253328-70253513	ENSG00000247228,ENSG00000157335,ENSG00000261556,ENSG00000223496,ENSG00000090861,ENSG00000265648
chr16	70258349	70258534	16:70258349-70258534	ENSG00000157322,ENSG00000247228,ENSG00000157335,ENSG00000261556,ENSG00000223496,ENSG00000090861,ENSG00000265648
chr16	70264771	70265039	16:70264771-70265039	ENSG00000247228,ENSG00000157335,ENSG00000261145,ENSG00000261556,ENSG00000223496,ENSG00000090861,ENSG00000265648
chr16	70268551	70268750	16:70268551-70268750	ENSG00000090861,ENSG00000265648
chr16	70288932	70289709	16:70288932-70289709	ENSG00000090861,ENSG00000265648,ENSG00000157349
chr16	70289968	70290153	16:70289968-70290153	ENSG00000090861,ENSG00000157349,ENSG00000260537
chr16	70294684	70294869	16:70294684-70294869	ENSG00000090861,ENSG00000157349,ENSG00000260537
chr16	70298914	70299966	16:70298914-70299966	ENSG00000247228,ENSG00000157335,ENSG00000261145,ENSG00000090861,ENSG00000265648,ENSG00000157349,ENSG00000260537
chr16	70331240	70331430	16:70331240-70331430	-
chr16	70332142	70332332	16:70332142-70332332	-
chr16	70333711	70333901	16:70333711-70333901	-
chr16	70337500	70337691	16:70337500-70337691	-
chr16	70346232	70347687	16:70346232-70347687	ENSG00000261145,ENSG00000090861,ENSG00000261777,ENSG00000168872,ENSG00000285710
chr16	70380561	70382251	16:70380561-70382251	ENSG00000285710,ENSG00000260111
chr16	70388162	70388457	16:70388162-70388457	ENSG00000285710,ENSG00000260111
chr16	70391139	70391367	16:70391139-70391367	ENSG00000285710
chr16	70392178	70392377	16:70392178-70392377	ENSG00000285710
chr16	70395118	70395975	16:70395118-70395975	ENSG00000285710,ENSG00000157350
chr16	70396495	70396685	16:70396495-70396685	ENSG00000157350
chr16	70397747	70397937	16:70397747-70397937	-
chr16	70399752	70400072	16:70399752-70400072	ENSG00000157350
chr16	70400242	70400427	16:70400242-70400427	-
chr16	70400975	70401502	16:70400975-70401502	-
chr16	70402236	70405350	16:70402236-70405350	ENSG00000285710,ENSG00000157350,ENSG00000259833
chr16	70405565	70405754	16:70405565-70405754	-
chr16	70408480	70408800	16:70408480-70408800	-
chr16	70408927	70409119	16:70408927-70409119	-
chr16	70414238	70414618	16:70414238-70414618	-
chr16	70417308	70417501	16:70417308-70417501	-
chr16	70418069	70420167	16:70418069-70420167	ENSG00000157350
chr16	70420222	70420451	16:70420222-70420451	-
chr16	70420459	70420744	16:70420459-70420744	ENSG00000157350
chr16	70420921	70425230	16:70420921-70425230	ENSG00000285710,ENSG00000157350
chr16	70425435	70426387	16:70425435-70426387	ENSG00000157350
chr16	70426712	70429651	16:70426712-70429651	ENSG00000285710,ENSG00000157350,ENSG00000260111,ENSG00000240043
chr16	70429742	70434251	16:70429742-70434251	ENSG00000247228,ENSG00000157335,ENSG00000285710,ENSG00000157350,ENSG00000260111,ENSG00000240043,ENSG00000200153,ENSG00000157353
chr16	70434544	70434969	16:70434544-70434969	ENSG00000157350
chr16	70434984	70435225	16:70434984-70435225	ENSG00000157350,ENSG00000240043
chr16	70436956	70440243	16:70436956-70440243	ENSG00000285710,ENSG00000157350,ENSG00000240043,ENSG00000200153,ENSG00000157353,ENSG00000259798
chr16	70451477	70451667	16:70451477-70451667	ENSG00000200153,ENSG00000157353
chr16	70453818	70455168	16:70453818-70455168	ENSG00000285710,ENSG00000157350,ENSG00000260111,ENSG00000240043,ENSG00000200153,ENSG00000157353,ENSG00000221725
chr16	70456197	70456408	16:70456197-70456408	ENSG00000157353
chr16	70463477	70463707	16:70463477-70463707	-
chr16	70474964	70475154	16:70474964-70475154	-
chr16	70478316	70478835	16:70478316-70478835	ENSG00000157353,ENSG00000103051
chr16	70478894	70479161	16:70478894-70479161	ENSG00000157353,ENSG00000103051
chr16	70479641	70479999	16:70479641-70479999	ENSG00000157353
chr16	70480727	70480934	16:70480727-70480934	ENSG00000103051
chr16	70481401	70481663	16:70481401-70481663	ENSG00000103051
chr16	70481875	70482130	16:70481875-70482130	ENSG00000103051
chr16	70490212	70490404	16:70490212-70490404	ENSG00000103051
chr16	70490463	70490683	16:70490463-70490683	ENSG00000103051
chr16	70493675	70493860	16:70493675-70493860	ENSG00000103051
chr16	70494912	70495104	16:70494912-70495104	ENSG00000103051
chr16	70504255	70504442	16:70504255-70504442	ENSG00000103051,ENSG00000221066
chr16	70522666	70522955	16:70522666-70522955	ENSG00000103051,ENSG00000189091,ENSG00000221514,ENSG00000221066
chr16	70523032	70524701	16:70523032-70524701	ENSG00000285710,ENSG00000103051,ENSG00000189091,ENSG00000221514,ENSG00000221066,ENSG00000157368,ENSG00000279569
chr16	70525217	70525407	16:70525217-70525407	ENSG00000103051,ENSG00000189091,ENSG00000221514,ENSG00000221066
chr16	70556062	70556263	16:70556062-70556263	ENSG00000189091,ENSG00000221066
chr16	70558735	70558939	16:70558735-70558939	ENSG00000189091,ENSG00000221066
chr16	70602188	70602378	16:70602188-70602378	-
chr16	70653387	70653577	16:70653387-70653577	ENSG00000221066,ENSG00000157368,ENSG00000279569
chr16	70687957	70688147	16:70687957-70688147	ENSG00000132613,ENSG00000279569,ENSG00000103043
chr16	70691528	70691713	16:70691528-70691713	ENSG00000132613,ENSG00000279569,ENSG00000103043
chr16	70695432	70695617	16:70695432-70695617	ENSG00000132613,ENSG00000279569,ENSG00000103043
chr16	70701111	70701413	16:70701111-70701413	ENSG00000132613,ENSG00000279569,ENSG00000103043,ENSG00000279412
chr16	70711155	70711340	16:70711155-70711340	ENSG00000279412
chr16	70712431	70712659	16:70712431-70712659	ENSG00000279412
chr16	70716809	70717067	16:70716809-70717067	ENSG00000279412
chr16	70724686	70724876	16:70724686-70724876	ENSG00000279412
chr16	70728941	70729184	16:70728941-70729184	-
chr16	70740444	70740634	16:70740444-70740634	ENSG00000103043,ENSG00000260156
chr16	70744647	70744837	16:70744647-70744837	ENSG00000103043,ENSG00000260156
chr16	70746569	70746754	16:70746569-70746754	ENSG00000103043,ENSG00000260156,ENSG00000279122,ENSG00000279123
chr16	70749918	70750103	16:70749918-70750103	ENSG00000103043,ENSG00000260156,ENSG00000214353,ENSG00000279815,ENSG00000279122,ENSG00000279123
chr16	70751402	70752626	16:70751402-70752626	ENSG00000279569,ENSG00000103043,ENSG00000260156,ENSG00000214353,ENSG00000279815,ENSG00000279122,ENSG00000279123
chr16	70752755	70752945	16:70752755-70752945	ENSG00000103043,ENSG00000260156,ENSG00000214353,ENSG00000279815,ENSG00000279122,ENSG00000279123
chr16	70753656	70753949	16:70753656-70753949	ENSG00000103043,ENSG00000260156,ENSG00000214353,ENSG00000279815,ENSG00000279122,ENSG00000279123
chr16	70757306	70757496	16:70757306-70757496	ENSG00000279569,ENSG00000103043,ENSG00000214353,ENSG00000279815,ENSG00000279122,ENSG00000279123
chr16	70769449	70769634	16:70769449-70769634	ENSG00000214353,ENSG00000279815,ENSG00000279122,ENSG00000279123
chr16	70788056	70788312	16:70788056-70788312	ENSG00000103043,ENSG00000279122,ENSG00000279123,ENSG00000221725
chr16	70800499	70801217	16:70800499-70801217	ENSG00000103043,ENSG00000279123,ENSG00000221725,ENSG00000259798
chr16	70809831	70810016	16:70809831-70810016	ENSG00000103043,ENSG00000221725,ENSG00000259833
chr16	71214696	71215002	16:71214696-71215002	ENSG00000157423,ENSG00000221725,ENSG00000259833,ENSG00000259798
chr16	71226920	71227105	16:71226920-71227105	ENSG00000157423,ENSG00000259798
chr16	71262549	71262734	16:71262549-71262734	ENSG00000157423,ENSG00000259833,ENSG00000259798,ENSG00000180917,ENSG00000261260
chr16	71288932	71289795	16:71288932-71289795	ENSG00000259833,ENSG00000180917,ENSG00000261260
chr16	71344481	71344668	16:71344481-71344668	ENSG00000221725,ENSG00000259833,ENSG00000172137
chr16	71364344	71364569	16:71364344-71364569	ENSG00000259833,ENSG00000259798,ENSG00000172137
chr16	71374804	71374994	16:71374804-71374994	ENSG00000172137
chr16	71403263	71403597	16:71403263-71403597	ENSG00000260520,ENSG00000260015
chr16	71424279	71424464	16:71424279-71424464	ENSG00000259833,ENSG00000261348,ENSG00000262120,ENSG00000260520,ENSG00000260015
chr16	71434249	71434439	16:71434249-71434439	ENSG00000259798,ENSG00000261348,ENSG00000262120,ENSG00000260734,ENSG00000262008,ENSG00000260520,ENSG00000260015
chr16	71442646	71442831	16:71442646-71442831	ENSG00000259798,ENSG00000260734,ENSG00000262008,ENSG00000167377,ENSG00000260520,ENSG00000260015
chr16	71452887	71453128	16:71452887-71453128	ENSG00000260734,ENSG00000262008,ENSG00000167377,ENSG00000261611,ENSG00000247324,ENSG00000260520
chr16	71461783	71462384	16:71461783-71462384	ENSG00000167377,ENSG00000261611,ENSG00000247324,ENSG00000157429,ENSG00000260520
chr16	71484187	71484797	16:71484187-71484797	ENSG00000167377,ENSG00000261611,ENSG00000247324,ENSG00000157429,ENSG00000260520,ENSG00000260015
chr16	71524913	71525123	16:71524913-71525123	ENSG00000260520,ENSG00000140835,ENSG00000260015
chr16	71560865	71561050	16:71560865-71561050	ENSG00000157429,ENSG00000260015,ENSG00000252339,ENSG00000260886,ENSG00000198650
chr16	71564173	71565892	16:71564173-71565892	ENSG00000157429,ENSG00000260015,ENSG00000252339,ENSG00000260886,ENSG00000198650
chr16	71637005	71637417	16:71637005-71637417	ENSG00000259833,ENSG00000260593,ENSG00000140832
chr16	71654702	71654887	16:71654702-71654887	ENSG00000260593,ENSG00000140832,ENSG00000260185,ENSG00000263666
chr16	71664226	71664411	16:71664226-71664411	ENSG00000260593,ENSG00000040199,ENSG00000260185,ENSG00000199301,ENSG00000263666
chr16	71668931	71669116	16:71668931-71669116	ENSG00000260593,ENSG00000040199,ENSG00000260185,ENSG00000199301,ENSG00000263666
chr16	71675125	71675320	16:71675125-71675320	ENSG00000040199,ENSG00000199301,ENSG00000263666
chr16	71706161	71706346	16:71706161-71706346	ENSG00000263666
chr16	71717547	71717750	16:71717547-71717750	ENSG00000259833,ENSG00000040199,ENSG00000263666,ENSG00000261513
chr16	71723111	71723306	16:71723111-71723306	ENSG00000040199,ENSG00000263666,ENSG00000261513,ENSG00000260612
chr16	71723606	71723791	16:71723606-71723791	ENSG00000040199,ENSG00000263666,ENSG00000261513,ENSG00000260612
chr16	71727054	71727258	16:71727054-71727258	ENSG00000259833,ENSG00000259798,ENSG00000040199,ENSG00000263666,ENSG00000261513,ENSG00000260612
chr16	71732722	71732969	16:71732722-71732969	ENSG00000261513,ENSG00000260612
chr16	71739204	71739394	16:71739204-71739394	ENSG00000260612,ENSG00000223224
chr16	71744928	71745118	16:71744928-71745118	ENSG00000223224
chr16	71762360	71762554	16:71762360-71762554	ENSG00000259798,ENSG00000166747,ENSG00000223224
chr16	71766486	71766747	16:71766486-71766747	ENSG00000166747,ENSG00000223224
chr16	71769472	71769657	16:71769472-71769657	ENSG00000166747,ENSG00000223224
chr16	71777476	71777661	16:71777476-71777661	ENSG00000283057
chr16	71777669	71777859	16:71777669-71777859	ENSG00000223224,ENSG00000283057
chr16	71779006	71779191	16:71779006-71779191	ENSG00000223224,ENSG00000283057
chr16	71780610	71780795	16:71780610-71780795	ENSG00000283057
chr16	71786232	71786422	16:71786232-71786422	ENSG00000283057
chr16	71789534	71789724	16:71789534-71789724	ENSG00000283057
chr16	71789854	71790039	16:71789854-71790039	ENSG00000283057
chr16	71790101	71790286	16:71790101-71790286	-
chr16	71791549	71791739	16:71791549-71791739	-
chr16	71792378	71792579	16:71792378-71792579	-
chr16	71796204	71796404	16:71796204-71796404	ENSG00000166747
chr16	71807749	71810940	16:71807749-71810940	ENSG00000166747,ENSG00000224470,ENSG00000262140,ENSG00000182149,ENSG00000102984,ENSG00000261765
chr16	71816143	71816333	16:71816143-71816333	ENSG00000262140
chr16	71828351	71828536	16:71828351-71828536	ENSG00000262140
chr16	71845228	71846871	16:71845228-71846871	ENSG00000259833,ENSG00000166747,ENSG00000224470,ENSG00000262140,ENSG00000182149,ENSG00000279592,ENSG00000102984,ENSG00000261765
chr16	71848286	71848537	16:71848286-71848537	ENSG00000224470,ENSG00000279592
chr16	71850748	71850938	16:71850748-71850938	ENSG00000224470,ENSG00000279592
chr16	71853654	71854135	16:71853654-71854135	ENSG00000224470,ENSG00000279592
chr16	71876821	71877019	16:71876821-71877019	ENSG00000102984,ENSG00000261765
chr16	71880619	71880804	16:71880619-71880804	ENSG00000102984,ENSG00000261765
chr16	71882787	71884802	16:71882787-71884802	ENSG00000182149,ENSG00000102984,ENSG00000261765
chr16	71893880	71897188	16:71893880-71897188	ENSG00000182149,ENSG00000102984,ENSG00000261765
chr16	71900089	71900536	16:71900089-71900536	ENSG00000182149,ENSG00000102984
chr16	71905773	71905991	16:71905773-71905991	ENSG00000182149
chr16	71907823	71908013	16:71907823-71908013	-
chr16	71914792	71915120	16:71914792-71915120	ENSG00000182149
chr16	71918677	71919784	16:71918677-71919784	ENSG00000182149
chr16	71920096	71920308	16:71920096-71920308	ENSG00000182149
chr16	71920890	71921077	16:71920890-71921077	ENSG00000182149
chr16	71921142	71921327	16:71921142-71921327	ENSG00000182149
chr16	71924047	71924237	16:71924047-71924237	ENSG00000182149
chr16	71927875	71928149	16:71927875-71928149	ENSG00000182149
chr16	71932219	71932409	16:71932219-71932409	ENSG00000259798
chr16	71934462	71934721	16:71934462-71934721	ENSG00000259798
chr16	71944094	71944279	16:71944094-71944279	-
chr16	71952847	71953033	16:71952847-71953033	-
chr16	71953333	71954163	16:71953333-71954163	-
chr16	71967429	71967767	16:71967429-71967767	ENSG00000259833,ENSG00000242176
chr16	71973259	71973449	16:71973259-71973449	ENSG00000242176
chr16	72001800	72002011	16:72001800-72002011	ENSG00000277481,ENSG00000242176,ENSG00000263311,ENSG00000263232,ENSG00000102967
chr16	72007767	72008061	16:72007767-72008061	ENSG00000277481,ENSG00000242176,ENSG00000263311,ENSG00000263232,ENSG00000102967
chr16	72008163	72009141	16:72008163-72009141	ENSG00000277481,ENSG00000242176,ENSG00000263311,ENSG00000263232,ENSG00000102967
chr16	72015628	72015822	16:72015628-72015822	ENSG00000242176,ENSG00000102967
chr16	72041873	72042866	16:72041873-72042866	ENSG00000257017
chr16	72049048	72049325	16:72049048-72049325	ENSG00000257017
chr16	72049679	72050007	16:72049679-72050007	ENSG00000257017
chr16	72050038	72056320	16:72050038-72056320	ENSG00000257017
chr16	72060468	72060658	16:72060468-72060658	ENSG00000257017,ENSG00000261701
chr16	72061623	72061853	16:72061623-72061853	ENSG00000257017,ENSG00000261701
chr16	72062518	72062719	16:72062518-72062719	ENSG00000257017,ENSG00000261701
chr16	72066620	72067199	16:72066620-72067199	ENSG00000261701
chr16	72084025	72084362	16:72084025-72084362	ENSG00000260252
chr16	72092886	72094854	16:72092886-72094854	ENSG00000140830,ENSG00000260252,ENSG00000140829
chr16	72098568	72098758	16:72098568-72098758	ENSG00000140830,ENSG00000140829
chr16	72100049	72100413	16:72100049-72100413	ENSG00000140829
chr16	72101581	72101781	16:72101581-72101781	ENSG00000140829
chr16	72103289	72103668	16:72103289-72103668	ENSG00000140829
chr16	72105825	72106015	16:72105825-72106015	ENSG00000140829
chr16	72107398	72107637	16:72107398-72107637	ENSG00000140829
chr16	72110960	72111145	16:72110960-72111145	ENSG00000140829
chr16	72111415	72111619	16:72111415-72111619	ENSG00000140829
chr16	72125158	72125559	16:72125158-72125559	ENSG00000118557
chr16	72125700	72125890	16:72125700-72125890	ENSG00000118557
chr16	72172150	72172386	16:72172150-72172386	ENSG00000118557
chr16	72172635	72172825	16:72172635-72172825	ENSG00000118557
chr16	72201639	72204352	16:72201639-72204352	ENSG00000118557,ENSG00000261673,ENSG00000261774,ENSG00000283564,ENSG00000260664
chr16	72216467	72216713	16:72216467-72216713	ENSG00000259833,ENSG00000261673,ENSG00000260664
chr16	72220745	72220960	16:72220745-72220960	ENSG00000261673,ENSG00000260664
chr16	72241608	72241793	16:72241608-72241793	ENSG00000261673,ENSG00000261008,ENSG00000261774,ENSG00000283564,ENSG00000260664
chr16	72251701	72251897	16:72251701-72251897	ENSG00000261008,ENSG00000261774,ENSG00000260664
chr16	72285550	72285735	16:72285550-72285735	ENSG00000261008,ENSG00000261774,ENSG00000283564,ENSG00000260664
chr16	72286418	72286648	16:72286418-72286648	ENSG00000261008,ENSG00000261774,ENSG00000283564,ENSG00000260664
chr16	72334289	72334592	16:72334289-72334592	ENSG00000261774,ENSG00000283564,ENSG00000260664
chr16	72362110	72362295	16:72362110-72362295	ENSG00000283564,ENSG00000260664
chr16	72531610	72531795	16:72531610-72531795	ENSG00000260664,ENSG00000261764
chr16	72564346	72564531	16:72564346-72564531	ENSG00000260664,ENSG00000261764
chr16	72566404	72566594	16:72566404-72566594	ENSG00000260664,ENSG00000261764
chr16	72624001	72624197	16:72624001-72624197	ENSG00000261008
chr16	72664487	72665434	16:72664487-72665434	ENSG00000261008,ENSG00000259768,ENSG00000238731,ENSG00000261764
chr16	72681520	72681705	16:72681520-72681705	ENSG00000259798,ENSG00000259768,ENSG00000238731,ENSG00000261764
chr16	72760955	72761179	16:72760955-72761179	ENSG00000261764,ENSG00000279206,ENSG00000259209
chr16	72787784	72787974	16:72787784-72787974	ENSG00000261764,ENSG00000279206,ENSG00000259209
chr16	72788757	72788973	16:72788757-72788973	ENSG00000261764,ENSG00000279206,ENSG00000259209
chr16	72793727	72793912	16:72793727-72793912	ENSG00000261764,ENSG00000279206,ENSG00000259209
chr16	72818322	72818512	16:72818322-72818512	ENSG00000261764,ENSG00000259209,ENSG00000251868
chr16	72821349	72821539	16:72821349-72821539	ENSG00000259209,ENSG00000251868
chr16	72841699	72841906	16:72841699-72841906	ENSG00000259209,ENSG00000279591
chr16	72853751	72854100	16:72853751-72854100	ENSG00000279757,ENSG00000279591,ENSG00000261227
chr16	72866151	72866339	16:72866151-72866339	-
chr16	72927792	72927977	16:72927792-72927977	ENSG00000279757
chr16	72931230	72932723	16:72931230-72932723	ENSG00000261764,ENSG00000279757,ENSG00000272330,ENSG00000279591,ENSG00000260880,ENSG00000261227
chr16	72946548	72946763	16:72946548-72946763	ENSG00000279757,ENSG00000272330,ENSG00000279591
chr16	72959885	72960070	16:72959885-72960070	ENSG00000279757,ENSG00000272330,ENSG00000279591
chr16	73001941	73002134	16:73001941-73002134	ENSG00000279757,ENSG00000280092,ENSG00000272330,ENSG00000279591
chr16	73034149	73034339	16:73034149-73034339	ENSG00000279757,ENSG00000272330,ENSG00000279591,ENSG00000260880
chr16	73060827	73061017	16:73060827-73061017	ENSG00000140836,ENSG00000279591,ENSG00000271009,ENSG00000260880
chr16	73068138	73068374	16:73068138-73068374	ENSG00000140836,ENSG00000279591,ENSG00000271009,ENSG00000260880
chr16	73068805	73069149	16:73068805-73069149	ENSG00000140836,ENSG00000279591,ENSG00000271009,ENSG00000260880
chr16	73124523	73124708	16:73124523-73124708	ENSG00000260880,ENSG00000284675
chr16	73154015	73154269	16:73154015-73154269	ENSG00000260880,ENSG00000261227
chr16	73154359	73154549	16:73154359-73154549	ENSG00000260880,ENSG00000261227
chr16	73170566	73170751	16:73170566-73170751	ENSG00000260880,ENSG00000261227
chr16	73182558	73182756	16:73182558-73182756	ENSG00000260880,ENSG00000261227
chr16	73186933	73187123	16:73186933-73187123	ENSG00000260880,ENSG00000261227
chr16	73304314	73304504	16:73304314-73304504	ENSG00000261227,ENSG00000279120
chr16	73336270	73336484	16:73336270-73336484	ENSG00000261227,ENSG00000279120
chr16	73368719	73368904	16:73368719-73368904	ENSG00000258779
chr16	73373499	73373684	16:73373499-73373684	ENSG00000258779
chr16	73395689	73395874	16:73395689-73395874	ENSG00000258779
chr16	73402258	73402587	16:73402258-73402587	ENSG00000258779
chr16	73443529	73443722	16:73443529-73443722	ENSG00000261227,ENSG00000258779,ENSG00000260848
chr16	73492294	73492513	16:73492294-73492513	ENSG00000258779,ENSG00000260848
chr16	73575124	73575453	16:73575124-73575453	ENSG00000260848
chr16	73686709	73686899	16:73686709-73686899	ENSG00000260848,ENSG00000283457
chr16	73702884	73703069	16:73702884-73703069	ENSG00000260848,ENSG00000283457
chr16	73705577	73705762	16:73705577-73705762	ENSG00000260848,ENSG00000283457
chr16	73742516	73742701	16:73742516-73742701	ENSG00000260848,ENSG00000283457
chr16	73818435	73818625	16:73818435-73818625	ENSG00000283457,ENSG00000259817
chr16	73841536	73841721	16:73841536-73841721	ENSG00000283457
chr16	73849393	73849578	16:73849393-73849578	ENSG00000283457
chr16	73898097	73898310	16:73898097-73898310	ENSG00000140836
chr16	73913272	73913469	16:73913272-73913469	ENSG00000283457
chr16	73947535	73947752	16:73947535-73947752	ENSG00000284670
chr16	73955334	73955524	16:73955334-73955524	ENSG00000284670
chr16	73984529	73984764	16:73984529-73984764	-
chr16	74043199	74043449	16:74043199-74043449	ENSG00000279420,ENSG00000260471
chr16	74067623	74067808	16:74067623-74067808	ENSG00000279420,ENSG00000260471
chr16	74095340	74095525	16:74095340-74095525	ENSG00000279420,ENSG00000279100,ENSG00000260471
chr16	74126482	74126678	16:74126482-74126678	ENSG00000279100,ENSG00000260471
chr16	74133157	74133408	16:74133157-74133408	ENSG00000279100,ENSG00000260471
chr16	74135477	74135689	16:74135477-74135689	ENSG00000279100,ENSG00000260471
chr16	74244697	74244882	16:74244697-74244882	ENSG00000260471
chr16	74281563	74281748	16:74281563-74281748	ENSG00000260471,ENSG00000261248,ENSG00000275236
chr16	74294997	74297905	16:74294997-74297905	ENSG00000261404,ENSG00000260471,ENSG00000261248,ENSG00000275236,ENSG00000103035,ENSG00000259972,ENSG00000239763,ENSG00000260884,ENSG00000214331,ENSG00000261079,ENSG00000196436,ENSG00000276822,ENSG00000140839,ENSG00000261170
chr16	74300194	74300394	16:74300194-74300394	ENSG00000261404,ENSG00000103035,ENSG00000259972,ENSG00000239763,ENSG00000260884
chr16	74302551	74302897	16:74302551-74302897	ENSG00000261404,ENSG00000103035,ENSG00000259972,ENSG00000239763,ENSG00000260884
chr16	74303368	74303618	16:74303368-74303618	ENSG00000261404,ENSG00000103035,ENSG00000259972,ENSG00000239763,ENSG00000260884
chr16	74367467	74368176	16:74367467-74368176	ENSG00000239763,ENSG00000260884,ENSG00000214331,ENSG00000261079,ENSG00000196436,ENSG00000276822,ENSG00000140839,ENSG00000261170
chr16	74368223	74368417	16:74368223-74368417	ENSG00000214331,ENSG00000261079,ENSG00000196436,ENSG00000276822,ENSG00000140839,ENSG00000261170
chr16	74448258	74448525	16:74448258-74448525	ENSG00000276822,ENSG00000140839,ENSG00000261170,ENSG00000251794,ENSG00000207525
chr16	74449032	74449234	16:74449032-74449234	ENSG00000276822,ENSG00000140839,ENSG00000261170,ENSG00000251794,ENSG00000207525
chr16	74452438	74452724	16:74452438-74452724	ENSG00000196436,ENSG00000276822,ENSG00000140839,ENSG00000261170,ENSG00000251794,ENSG00000207525
chr16	74464459	74464778	16:74464459-74464778	ENSG00000090863,ENSG00000251794,ENSG00000207525
chr16	74472814	74473048	16:74472814-74473048	ENSG00000196436,ENSG00000090863,ENSG00000207525
chr16	74474557	74474767	16:74474557-74474767	ENSG00000196436,ENSG00000090863,ENSG00000207525
chr16	74477447	74477632	16:74477447-74477632	ENSG00000090863,ENSG00000207525
chr16	74479578	74479782	16:74479578-74479782	ENSG00000196436,ENSG00000090863,ENSG00000207525
chr16	74482611	74482864	16:74482611-74482864	ENSG00000090863,ENSG00000207525
chr16	74484953	74485138	16:74484953-74485138	ENSG00000276822
chr16	74487679	74487871	16:74487679-74487871	ENSG00000276822,ENSG00000207525
chr16	74493044	74493234	16:74493044-74493234	-
chr16	74562912	74563097	16:74562912-74563097	ENSG00000090863,ENSG00000240861
chr16	74563226	74563546	16:74563226-74563546	ENSG00000090863,ENSG00000240861
chr16	74563681	74564661	16:74563681-74564661	ENSG00000090863,ENSG00000240861
chr16	74580353	74580543	16:74580353-74580543	ENSG00000240861
chr16	74586290	74586475	16:74586290-74586475	ENSG00000240861
chr16	74589312	74589510	16:74589312-74589510	ENSG00000240861
chr16	74605266	74605451	16:74605266-74605451	ENSG00000090863,ENSG00000270945
chr16	74606049	74607638	16:74606049-74607638	ENSG00000196436,ENSG00000276822,ENSG00000090863,ENSG00000240861,ENSG00000270945
chr16	74608199	74608384	16:74608199-74608384	ENSG00000090863,ENSG00000270945
chr16	74623732	74624006	16:74623732-74624006	ENSG00000270945
chr16	74627977	74628167	16:74627977-74628167	-
chr16	74641459	74641798	16:74641459-74641798	ENSG00000168411
chr16	74648888	74649084	16:74648888-74649084	ENSG00000168411
chr16	74649195	74649380	16:74649195-74649380	ENSG00000276822,ENSG00000261170,ENSG00000168411
chr16	74654828	74655020	16:74654828-74655020	ENSG00000168411
chr16	74656128	74656392	16:74656128-74656392	-
chr16	74657777	74658000	16:74657777-74658000	ENSG00000168411,ENSG00000262904
chr16	74658132	74658807	16:74658132-74658807	ENSG00000168411,ENSG00000262904
chr16	74660297	74660512	16:74660297-74660512	ENSG00000168411,ENSG00000262904
chr16	74666272	74667037	16:74666272-74667037	ENSG00000196436,ENSG00000168411,ENSG00000262904
chr16	74667135	74667649	16:74667135-74667649	ENSG00000168411,ENSG00000262904
chr16	74671955	74672149	16:74671955-74672149	ENSG00000168411,ENSG00000262904,ENSG00000168404
chr16	74676453	74676651	16:74676453-74676651	ENSG00000276822,ENSG00000262904,ENSG00000168404
chr16	74678016	74678463	16:74678016-74678463	ENSG00000168404
chr16	74682396	74682818	16:74682396-74682818	ENSG00000168404
chr16	74690392	74690577	16:74690392-74690577	ENSG00000168404
chr16	74691136	74691439	16:74691136-74691439	ENSG00000168404
chr16	74692091	74692346	16:74692091-74692346	ENSG00000168404
chr16	74693259	74693449	16:74693259-74693449	ENSG00000168404
chr16	74694213	74694565	16:74694213-74694565	ENSG00000168404
chr16	74695162	74696540	16:74695162-74696540	ENSG00000168404
chr16	74697224	74697433	16:74697224-74697433	ENSG00000168404
chr16	74697966	74703303	16:74697966-74703303	ENSG00000168404
chr16	74703511	74703724	16:74703511-74703724	ENSG00000168404
chr16	74706831	74707062	16:74706831-74707062	ENSG00000168404
chr16	74707944	74708507	16:74707944-74708507	ENSG00000168404
chr16	74708627	74708870	16:74708627-74708870	ENSG00000168404
chr16	74709000	74709549	16:74709000-74709549	ENSG00000168404
chr16	74709621	74709827	16:74709621-74709827	ENSG00000168404
chr16	74709988	74710250	16:74709988-74710250	ENSG00000103089
chr16	74719797	74720053	16:74719797-74720053	ENSG00000103089
chr16	74734060	74734250	16:74734060-74734250	ENSG00000103089
chr16	74745517	74745707	16:74745517-74745707	ENSG00000103089
chr16	74749978	74750262	16:74749978-74750262	ENSG00000103089
chr16	74774547	74774791	16:74774547-74774791	ENSG00000103089
chr16	74801020	74801205	16:74801020-74801205	-
chr16	74802462	74802647	16:74802462-74802647	-
chr16	74839693	74839878	16:74839693-74839878	ENSG00000261458
chr16	74841051	74841236	16:74841051-74841236	ENSG00000261458
chr16	74853084	74853405	16:74853084-74853405	ENSG00000261458
chr16	74870227	74870417	16:74870227-74870417	-
chr16	74883477	74883667	16:74883477-74883667	ENSG00000103091
chr16	74896279	74896469	16:74896279-74896469	ENSG00000103091
chr16	74906914	74907112	16:74906914-74907112	ENSG00000103091
chr16	74920814	74921005	16:74920814-74921005	ENSG00000103091
chr16	74953473	74953658	16:74953473-74953658	-
chr16	74984600	74985193	16:74984600-74985193	ENSG00000103091,ENSG00000213318
chr16	74998310	74999774	16:74998310-74999774	ENSG00000103091,ENSG00000186187,ENSG00000247033,ENSG00000166816,ENSG00000261058
chr16	75016497	75016854	16:75016497-75016854	-
chr16	75024138	75024987	16:75024138-75024987	-
chr16	75025527	75025806	16:75025527-75025806	-
chr16	75025976	75026166	16:75025976-75026166	-
chr16	75028776	75028961	16:75028776-75028961	-
chr16	75037865	75039018	16:75037865-75039018	-
chr16	75042376	75043365	16:75042376-75043365	-
chr16	75048331	75048528	16:75048331-75048528	-
chr16	75058540	75058725	16:75058540-75058725	-
chr16	75061204	75061389	16:75061204-75061389	-
chr16	75061506	75062399	16:75061506-75062399	-
chr16	75064609	75065004	16:75064609-75065004	-
chr16	75065346	75065531	16:75065346-75065531	-
chr16	75075343	75075693	16:75075343-75075693	-
chr16	75077839	75078029	16:75077839-75078029	-
chr16	75088956	75089156	16:75088956-75089156	-
chr16	75097614	75097820	16:75097614-75097820	ENSG00000186187
chr16	75099498	75099683	16:75099498-75099683	ENSG00000186187
chr16	75099783	75100045	16:75099783-75100045	ENSG00000186187
chr16	75104610	75106522	16:75104610-75106522	ENSG00000186187,ENSG00000247033
chr16	75107710	75107895	16:75107710-75107895	ENSG00000186187,ENSG00000247033
chr16	75108841	75109515	16:75108841-75109515	ENSG00000186187,ENSG00000247033
chr16	75111708	75111920	16:75111708-75111920	ENSG00000186187,ENSG00000247033,ENSG00000166816,ENSG00000261058
chr16	75112898	75113088	16:75112898-75113088	ENSG00000186187,ENSG00000247033,ENSG00000166816,ENSG00000261058
chr16	75115398	75115687	16:75115398-75115687	ENSG00000247033,ENSG00000166816,ENSG00000261058
chr16	75148375	75149022	16:75148375-75149022	ENSG00000184517,ENSG00000213318
chr16	75209031	75209230	16:75209031-75209230	ENSG00000213318,ENSG00000168928,ENSG00000168925,ENSG00000240338
chr16	75234751	75234941	16:75234751-75234941	ENSG00000261783,ENSG00000252101,ENSG00000280152,ENSG00000050820,ENSG00000213318,ENSG00000168928,ENSG00000168925,ENSG00000240338
chr16	75265634	75265819	16:75265634-75265819	ENSG00000252101,ENSG00000280152,ENSG00000050820
chr16	75268104	75268303	16:75268104-75268303	ENSG00000252101,ENSG00000280152,ENSG00000050820
chr16	75315439	75315629	16:75315439-75315629	ENSG00000259999,ENSG00000252101,ENSG00000280152
chr16	75323894	75324171	16:75323894-75324171	ENSG00000259999,ENSG00000252101,ENSG00000280152
chr16	75361616	75361801	16:75361616-75361801	ENSG00000261783,ENSG00000153774,ENSG00000252101,ENSG00000280152
chr16	75380274	75380791	16:75380274-75380791	ENSG00000252122,ENSG00000261783,ENSG00000252101,ENSG00000280152,ENSG00000050820,ENSG00000213318,ENSG00000168925,ENSG00000240338
chr16	75415515	75415705	16:75415515-75415705	ENSG00000252122,ENSG00000213318,ENSG00000168925
chr16	75417763	75417953	16:75417763-75417953	ENSG00000252122,ENSG00000213318,ENSG00000168925
chr16	75426446	75426704	16:75426446-75426704	ENSG00000274220,ENSG00000252122,ENSG00000153774
chr16	75432686	75434594	16:75432686-75434594	ENSG00000284484,ENSG00000203472,ENSG00000261476,ENSG00000166822,ENSG00000274220,ENSG00000261717,ENSG00000252122,ENSG00000261783,ENSG00000153774,ENSG00000252101,ENSG00000280152,ENSG00000213318,ENSG00000168925
chr16	75434653	75434906	16:75434653-75434906	ENSG00000274220,ENSG00000153774
chr16	75462569	75462759	16:75462569-75462759	ENSG00000261476,ENSG00000166822,ENSG00000261717
chr16	75463884	75464876	16:75463884-75464876	ENSG00000283755,ENSG00000284484,ENSG00000260092,ENSG00000262583,ENSG00000273971,ENSG00000203472,ENSG00000183196,ENSG00000261476,ENSG00000166822,ENSG00000274220,ENSG00000261717,ENSG00000252122,ENSG00000153774,ENSG00000280152,ENSG00000213318,ENSG00000168925
chr16	75487139	75487324	16:75487139-75487324	ENSG00000273971,ENSG00000203472,ENSG00000183196
chr16	75492982	75493172	16:75492982-75493172	ENSG00000273971,ENSG00000203472,ENSG00000183196
chr16	75506296	75507129	16:75506296-75507129	ENSG00000283755,ENSG00000262583,ENSG00000273971,ENSG00000203472,ENSG00000183196
chr16	75516647	75517516	16:75516647-75517516	ENSG00000283755,ENSG00000284484,ENSG00000276408,ENSG00000205084,ENSG00000260092,ENSG00000135702,ENSG00000262583,ENSG00000273971,ENSG00000203472,ENSG00000183196,ENSG00000213318
chr16	75517563	75517753	16:75517563-75517753	ENSG00000262583,ENSG00000203472
chr16	75534902	75535087	16:75534902-75535087	ENSG00000260092,ENSG00000135702
chr16	75543864	75544049	16:75543864-75544049	ENSG00000205084,ENSG00000260092,ENSG00000135702
chr16	75555999	75556674	16:75555999-75556674	ENSG00000276408,ENSG00000205084,ENSG00000260092
chr16	75561408	75561593	16:75561408-75561593	ENSG00000034713,ENSG00000276408,ENSG00000205084
chr16	75564887	75567442	16:75564887-75567442	ENSG00000284484,ENSG00000276523,ENSG00000034713,ENSG00000276408,ENSG00000205084,ENSG00000260092,ENSG00000203472
chr16	75567502	75570047	16:75567502-75570047	ENSG00000276523,ENSG00000034713,ENSG00000276408,ENSG00000205084
chr16	75570949	75571273	16:75570949-75571273	ENSG00000276523,ENSG00000034713
chr16	75572931	75573116	16:75572931-75573116	ENSG00000276523,ENSG00000034713
chr16	75573529	75573856	16:75573529-75573856	ENSG00000276523,ENSG00000034713
chr16	75574106	75574365	16:75574106-75574365	ENSG00000276523,ENSG00000034713
chr16	75574529	75574780	16:75574529-75574780	ENSG00000276523,ENSG00000034713
chr16	75576032	75576253	16:75576032-75576253	ENSG00000276523,ENSG00000034713
chr16	75577052	75577318	16:75577052-75577318	ENSG00000276523,ENSG00000034713
chr16	75580261	75580613	16:75580261-75580613	ENSG00000034713
chr16	75581089	75581274	16:75581089-75581274	ENSG00000034713
chr16	75583794	75583979	16:75583794-75583979	ENSG00000034713
chr16	75585258	75585498	16:75585258-75585498	-
chr16	75590132	75590322	16:75590132-75590322	ENSG00000259992
chr16	75593455	75593679	16:75593455-75593679	ENSG00000259992
chr16	75593992	75595327	16:75593992-75595327	ENSG00000259992
chr16	75597865	75598055	16:75597865-75598055	ENSG00000065457,ENSG00000259992
chr16	75599848	75600053	16:75599848-75600053	ENSG00000065457,ENSG00000259992
chr16	75614464	75614649	16:75614464-75614649	ENSG00000065457,ENSG00000259992
chr16	75618917	75619190	16:75618917-75619190	ENSG00000065457,ENSG00000259992
chr16	75619913	75620657	16:75619913-75620657	ENSG00000065427,ENSG00000065457
chr16	75622237	75623626	16:75622237-75623626	ENSG00000283755,ENSG00000284484,ENSG00000166848,ENSG00000287194,ENSG00000065427,ENSG00000065457,ENSG00000276408,ENSG00000259992,ENSG00000205084,ENSG00000203472
chr16	75627950	75628607	16:75627950-75628607	ENSG00000065427,ENSG00000065457
chr16	75629401	75629591	16:75629401-75629591	ENSG00000065427,ENSG00000065457
chr16	75635284	75635542	16:75635284-75635542	ENSG00000287194,ENSG00000065427
chr16	75644264	75644454	16:75644264-75644454	ENSG00000166848,ENSG00000287194,ENSG00000065427
chr16	75646672	75649855	16:75646672-75649855	ENSG00000283755,ENSG00000284484,ENSG00000166848,ENSG00000287194,ENSG00000065427,ENSG00000065457
chr16	75650122	75650312	16:75650122-75650312	ENSG00000284484,ENSG00000166848,ENSG00000287194,ENSG00000065427
chr16	75651370	75651743	16:75651370-75651743	ENSG00000284484,ENSG00000166848,ENSG00000287194,ENSG00000065427
chr16	75702534	75702766	16:75702534-75702766	ENSG00000283755,ENSG00000261424,ENSG00000240199,ENSG00000282757,ENSG00000284484
chr16	75779657	75779844	16:75779657-75779844	ENSG00000283755,ENSG00000284484
chr16	75837961	75838183	16:75837961-75838183	ENSG00000260223,ENSG00000199299,ENSG00000261313
chr16	75880313	75880503	16:75880313-75880503	ENSG00000260223,ENSG00000199299,ENSG00000261313
chr16	76027609	76027794	16:76027609-76027794	ENSG00000244485,ENSG00000260983,ENSG00000260223
chr16	76069514	76069711	16:76069514-76069711	ENSG00000286841,ENSG00000244485,ENSG00000260983,ENSG00000260223
chr16	76297214	76297399	16:76297214-76297399	ENSG00000252814,ENSG00000152910,ENSG00000286841,ENSG00000244485,ENSG00000260983,ENSG00000260223
chr16	76349863	76350048	16:76349863-76350048	ENSG00000252814,ENSG00000152910,ENSG00000286841,ENSG00000244485,ENSG00000260983,ENSG00000260223
chr16	76369461	76369646	16:76369461-76369646	ENSG00000286841,ENSG00000244485,ENSG00000260983,ENSG00000260223
chr16	76391613	76391798	16:76391613-76391798	ENSG00000273659,ENSG00000286841,ENSG00000244485,ENSG00000260983,ENSG00000260223
chr16	76426620	76426864	16:76426620-76426864	ENSG00000273659,ENSG00000252022,ENSG00000286841,ENSG00000244485,ENSG00000260983,ENSG00000260223
chr16	76440901	76441086	16:76440901-76441086	ENSG00000252022,ENSG00000244485,ENSG00000260983,ENSG00000260223
chr16	76448829	76449027	16:76448829-76449027	ENSG00000252022,ENSG00000260983,ENSG00000260223
chr16	76475357	76475548	16:76475357-76475548	ENSG00000273659,ENSG00000252022,ENSG00000286841,ENSG00000244485,ENSG00000260983
chr16	76482013	76482198	16:76482013-76482198	ENSG00000259995,ENSG00000273659,ENSG00000252022,ENSG00000286841,ENSG00000244485,ENSG00000260983,ENSG00000260223
chr16	76483603	76483793	16:76483603-76483793	ENSG00000259995,ENSG00000273659,ENSG00000252022,ENSG00000286841,ENSG00000244485,ENSG00000260983,ENSG00000260223
chr16	76520005	76520311	16:76520005-76520311	ENSG00000273659,ENSG00000286841,ENSG00000244485,ENSG00000260983
chr16	76525813	76526040	16:76525813-76526040	ENSG00000273659,ENSG00000244485
chr16	76534943	76535128	16:76534943-76535128	ENSG00000273659,ENSG00000287694,ENSG00000244485,ENSG00000260983,ENSG00000260223
chr16	76556109	76556294	16:76556109-76556294	ENSG00000273659,ENSG00000287694,ENSG00000152910,ENSG00000260983
chr16	76635412	76635656	16:76635412-76635656	ENSG00000259995,ENSG00000250514,ENSG00000273659,ENSG00000286841,ENSG00000244485,ENSG00000260983,ENSG00000260223
chr16	76697371	76697571	16:76697371-76697571	ENSG00000259995,ENSG00000273659,ENSG00000260983
chr16	76801626	76801811	16:76801626-76801811	ENSG00000266426,ENSG00000259995,ENSG00000260223
chr16	76810378	76810566	16:76810378-76810566	ENSG00000266426,ENSG00000259995,ENSG00000260223
chr16	76845572	76845757	16:76845572-76845757	ENSG00000266426,ENSG00000259995
chr16	76884412	76884597	16:76884412-76884597	ENSG00000260797,ENSG00000266426,ENSG00000259995
chr16	76901292	76901500	16:76901292-76901500	ENSG00000266426,ENSG00000259995
chr16	77044325	77044536	16:77044325-77044536	ENSG00000279856,ENSG00000259995
chr16	77085066	77085337	16:77085066-77085337	ENSG00000279856,ENSG00000259995
chr16	77135878	77136189	16:77135878-77136189	ENSG00000279856,ENSG00000259995
chr16	77189323	77189508	16:77189323-77189508	ENSG00000103111
chr16	77189969	77192517	16:77189969-77192517	ENSG00000261154,ENSG00000260922,ENSG00000226348,ENSG00000261063,ENSG00000205078,ENSG00000103111
chr16	77193555	77193748	16:77193555-77193748	ENSG00000205078,ENSG00000103111
chr16	77195042	77195570	16:77195042-77195570	ENSG00000226348,ENSG00000205078,ENSG00000103111
chr16	77199060	77199299	16:77199060-77199299	ENSG00000226348,ENSG00000205078,ENSG00000103111
chr16	77202869	77203103	16:77202869-77203103	ENSG00000260922,ENSG00000226348,ENSG00000205078
chr16	77203949	77204134	16:77203949-77204134	ENSG00000260922,ENSG00000226348,ENSG00000261063,ENSG00000205078
chr16	77212172	77213029	16:77212172-77213029	ENSG00000261154,ENSG00000260922,ENSG00000226348,ENSG00000261063,ENSG00000205078
chr16	77316408	77316621	16:77316408-77316621	ENSG00000261154,ENSG00000140873,ENSG00000260922,ENSG00000261063
chr16	77374254	77374444	16:77374254-77374444	ENSG00000261154,ENSG00000260922,ENSG00000261063
chr16	77438506	77438696	16:77438506-77438696	ENSG00000260701,ENSG00000140873
chr16	77508078	77508284	16:77508078-77508284	ENSG00000261154,ENSG00000260922,ENSG00000261063
chr16	77555762	77555978	16:77555762-77555978	ENSG00000261776,ENSG00000260731,ENSG00000166509,ENSG00000261540,ENSG00000261154,ENSG00000260922,ENSG00000261063
chr16	77625844	77626029	16:77625844-77626029	ENSG00000261776,ENSG00000260731,ENSG00000166509,ENSG00000261540,ENSG00000261330,ENSG00000278862,ENSG00000261154,ENSG00000260922,ENSG00000261063
chr16	77649569	77649759	16:77649569-77649759	ENSG00000261776,ENSG00000260731,ENSG00000166509,ENSG00000261540,ENSG00000261330,ENSG00000278862,ENSG00000261154,ENSG00000260922,ENSG00000261063
chr16	77677291	77677481	16:77677291-77677481	ENSG00000261776,ENSG00000260731,ENSG00000166509,ENSG00000261540,ENSG00000261330,ENSG00000261707,ENSG00000278862,ENSG00000261154
chr16	77722445	77723192	16:77722445-77723192	ENSG00000260731,ENSG00000166509,ENSG00000261330,ENSG00000171724,ENSG00000285538,ENSG00000261707,ENSG00000140876
chr16	77768326	77768623	16:77768326-77768623	ENSG00000166509,ENSG00000261330,ENSG00000278926,ENSG00000171724,ENSG00000285538,ENSG00000261707
chr16	77776091	77776281	16:77776091-77776281	ENSG00000260731,ENSG00000166509,ENSG00000261330,ENSG00000278926,ENSG00000171724,ENSG00000285538,ENSG00000261707
chr16	77778007	77778197	16:77778007-77778197	ENSG00000260731,ENSG00000166509,ENSG00000261330,ENSG00000278926,ENSG00000171724,ENSG00000285538,ENSG00000261707
chr16	77814624	77814843	16:77814624-77814843	ENSG00000260731,ENSG00000166509,ENSG00000261330,ENSG00000278926,ENSG00000171724,ENSG00000285538,ENSG00000261707
chr16	77818318	77818553	16:77818318-77818553	ENSG00000260731,ENSG00000166509,ENSG00000261330,ENSG00000278926,ENSG00000171724,ENSG00000285538,ENSG00000261707
chr16	78091579	78091764	16:78091579-78091764	ENSG00000186153,ENSG00000261776,ENSG00000260731,ENSG00000261540
chr16	78099439	78100008	16:78099439-78100008	ENSG00000186153,ENSG00000261776,ENSG00000260731,ENSG00000166509,ENSG00000261540
chr16	78102290	78102480	16:78102290-78102480	ENSG00000186153,ENSG00000261776,ENSG00000260731,ENSG00000261540
chr16	78115465	78115650	16:78115465-78115650	ENSG00000276007,ENSG00000261776,ENSG00000260731,ENSG00000261540
chr16	78136818	78137060	16:78136818-78137060	ENSG00000276007,ENSG00000186153,ENSG00000261776,ENSG00000260731,ENSG00000261540
chr16	78171848	78172033	16:78171848-78172033	ENSG00000279991
chr16	78180148	78180338	16:78180148-78180338	ENSG00000279991,ENSG00000261776,ENSG00000261540
chr16	78222730	78222939	16:78222730-78222939	-
chr16	78243068	78243297	16:78243068-78243297	ENSG00000260969
chr16	78270882	78271183	16:78270882-78271183	ENSG00000287106
chr16	78311188	78311378	16:78311188-78311378	ENSG00000260014,ENSG00000261776,ENSG00000261540
chr16	78365187	78365372	16:78365187-78365372	ENSG00000260014
chr16	78378376	78378566	16:78378376-78378566	ENSG00000260014
chr16	78383793	78384047	16:78383793-78384047	ENSG00000260014
chr16	78390880	78391103	16:78390880-78391103	ENSG00000260014,ENSG00000260731
chr16	78423518	78423703	16:78423518-78423703	ENSG00000186153
chr16	78491025	78491210	16:78491025-78491210	ENSG00000260733
chr16	78503072	78503354	16:78503072-78503354	ENSG00000260733
chr16	78520688	78520878	16:78520688-78520878	ENSG00000279129,ENSG00000261837,ENSG00000279887,ENSG00000260733
chr16	78536611	78536796	16:78536611-78536796	ENSG00000279129,ENSG00000261837,ENSG00000279887
chr16	78543598	78543787	16:78543598-78543787	ENSG00000279129,ENSG00000261837,ENSG00000279887
chr16	78565575	78565814	16:78565575-78565814	ENSG00000279129
chr16	78628738	78628993	16:78628738-78628993	-
chr16	78658258	78658492	16:78658258-78658492	ENSG00000286894
chr16	78673018	78673262	16:78673018-78673262	ENSG00000286894
chr16	78706888	78707078	16:78706888-78707078	ENSG00000286894
chr16	78739339	78739524	16:78739339-78739524	ENSG00000286894
chr16	78761487	78761677	16:78761487-78761677	ENSG00000243101,ENSG00000286894
chr16	78847177	78847362	16:78847177-78847362	ENSG00000260816,ENSG00000280190,ENSG00000280115,ENSG00000243101,ENSG00000286894
chr16	78912889	78913079	16:78912889-78913079	ENSG00000260816,ENSG00000280190,ENSG00000280115,ENSG00000243101,ENSG00000286894
chr16	78963907	78964093	16:78963907-78964093	ENSG00000280274,ENSG00000261537,ENSG00000260816,ENSG00000280190,ENSG00000280115,ENSG00000286894
chr16	78975693	78975886	16:78975693-78975886	ENSG00000280274,ENSG00000261537,ENSG00000279732,ENSG00000260816,ENSG00000280190,ENSG00000280115
chr16	79004202	79004392	16:79004202-79004392	ENSG00000280274,ENSG00000261537
chr16	79040830	79041020	16:79040830-79041020	ENSG00000260694,ENSG00000280274,ENSG00000261537,ENSG00000280190
chr16	79047892	79048119	16:79047892-79048119	ENSG00000260694,ENSG00000280274,ENSG00000261537
chr16	79089768	79090395	16:79089768-79090395	ENSG00000277954,ENSG00000260511,ENSG00000260479,ENSG00000260694,ENSG00000280274,ENSG00000280190
chr16	79090602	79090792	16:79090602-79090792	ENSG00000260511,ENSG00000260479,ENSG00000260694
chr16	79090929	79091568	16:79090929-79091568	ENSG00000277954,ENSG00000260511,ENSG00000260479,ENSG00000260694,ENSG00000280274,ENSG00000280190
chr16	79092819	79095011	16:79092819-79095011	ENSG00000285918,ENSG00000277954,ENSG00000260511,ENSG00000260479,ENSG00000260694,ENSG00000280274,ENSG00000280190,ENSG00000286894
chr16	79095057	79095281	16:79095057-79095281	ENSG00000260511,ENSG00000260479,ENSG00000260694,ENSG00000280274
chr16	79099334	79099524	16:79099334-79099524	ENSG00000260511,ENSG00000260479,ENSG00000260694
chr16	79100305	79100490	16:79100305-79100490	ENSG00000260511,ENSG00000260694
chr16	79133892	79134082	16:79133892-79134082	ENSG00000285918,ENSG00000277954,ENSG00000260694
chr16	79136661	79136927	16:79136661-79136927	ENSG00000285918,ENSG00000277954
chr16	79159894	79160247	16:79159894-79160247	ENSG00000285918,ENSG00000277954
chr16	79163421	79163995	16:79163421-79163995	ENSG00000285918,ENSG00000277954
chr16	79170922	79171107	16:79170922-79171107	ENSG00000285918,ENSG00000277954
chr16	79228256	79228441	16:79228256-79228441	ENSG00000261722,ENSG00000285918,ENSG00000277954
chr16	79233226	79233411	16:79233226-79233411	ENSG00000261722,ENSG00000285918,ENSG00000277954
chr16	79259230	79259420	16:79259230-79259420	ENSG00000222244,ENSG00000285918,ENSG00000277954
chr16	79350573	79350763	16:79350573-79350763	-
chr16	79351896	79352146	16:79351896-79352146	-
chr16	79366580	79366833	16:79366580-79366833	-
chr16	79368056	79368342	16:79368056-79368342	-
chr16	79370787	79370977	16:79370787-79370977	-
chr16	79371896	79372081	16:79371896-79372081	-
chr16	79383634	79383819	16:79383634-79383819	-
chr16	79388550	79388817	16:79388550-79388817	-
chr16	79398510	79398695	16:79398510-79398695	-
chr16	79402999	79403210	16:79402999-79403210	-
chr16	79443397	79443582	16:79443397-79443582	-
chr16	79506381	79506579	16:79506381-79506579	ENSG00000261472
chr16	79528802	79528987	16:79528802-79528987	-
chr16	79550523	79550713	16:79550523-79550713	ENSG00000275040
chr16	79560378	79560642	16:79560378-79560642	ENSG00000275040
chr16	79569076	79569318	16:79569076-79569318	ENSG00000275040
chr16	79583055	79583240	16:79583055-79583240	ENSG00000275040,ENSG00000277214,ENSG00000178573
chr16	79600471	79600806	16:79600471-79600806	ENSG00000261390,ENSG00000275040,ENSG00000278058,ENSG00000277214,ENSG00000178573
chr16	79641318	79641503	16:79641318-79641503	ENSG00000275040
chr16	79667547	79667732	16:79667547-79667732	ENSG00000260876,ENSG00000279378,ENSG00000275040
chr16	79675061	79675255	16:79675061-79675255	ENSG00000260876,ENSG00000279378
chr16	79720843	79721033	16:79720843-79721033	ENSG00000261390,ENSG00000260876
chr16	79738863	79739048	16:79738863-79739048	ENSG00000261390,ENSG00000260876,ENSG00000275040
chr16	79790690	79790880	16:79790690-79790880	ENSG00000261082,ENSG00000261390,ENSG00000260876
chr16	79799813	79799998	16:79799813-79799998	ENSG00000261082,ENSG00000261390,ENSG00000260876
chr16	79860105	79860295	16:79860105-79860295	ENSG00000261082,ENSG00000261390
chr16	79863422	79863607	16:79863422-79863607	ENSG00000261082,ENSG00000261390
chr16	79864189	79864374	16:79864189-79864374	ENSG00000261082,ENSG00000261390
chr16	79876666	79876851	16:79876666-79876851	ENSG00000261082,ENSG00000261390
chr16	79879206	79879391	16:79879206-79879391	ENSG00000261082,ENSG00000261390
chr16	79891193	79891383	16:79891193-79891383	ENSG00000261082
chr16	79892330	79892520	16:79892330-79892520	ENSG00000261082
chr16	79915276	79915468	16:79915276-79915468	ENSG00000261082,ENSG00000261390
chr16	80056279	80056464	16:80056279-80056464	ENSG00000260706,ENSG00000260237
chr16	80083009	80083274	16:80083009-80083274	ENSG00000261376,ENSG00000260706,ENSG00000260237,ENSG00000261390
chr16	80094886	80095071	16:80094886-80095071	ENSG00000260706,ENSG00000260237
chr16	80121084	80121274	16:80121084-80121274	ENSG00000261376,ENSG00000260237
chr16	80144424	80144614	16:80144424-80144614	ENSG00000261376
chr16	80164728	80164913	16:80164728-80164913	ENSG00000261376
chr16	80268623	80268813	16:80268623-80268813	ENSG00000261376
chr16	80305700	80305994	16:80305700-80305994	-
chr16	80338331	80338521	16:80338331-80338521	-
chr16	80371309	80371498	16:80371309-80371498	-
chr16	80408069	80408254	16:80408069-80408254	-
chr16	80520300	80520508	16:80520300-80520508	ENSG00000260183
chr16	80540444	80541345	16:80540444-80541345	ENSG00000260737,ENSG00000260183,ENSG00000168589,ENSG00000259867
chr16	80569477	80569662	16:80569477-80569662	ENSG00000260737,ENSG00000260183,ENSG00000259867
chr16	80605609	80605818	16:80605609-80605818	ENSG00000260064,ENSG00000260737,ENSG00000260183
chr16	80629807	80630045	16:80629807-80630045	ENSG00000260064,ENSG00000166446
chr16	80640382	80640572	16:80640382-80640572	ENSG00000260064,ENSG00000166446
chr16	80702593	80702782	16:80702593-80702782	-
chr16	80710302	80710487	16:80710302-80710487	-
chr16	80723873	80724345	16:80723873-80724345	ENSG00000260594
chr16	80731222	80731410	16:80731222-80731410	ENSG00000260594,ENSG00000166446
chr16	80790456	80790678	16:80790456-80790678	ENSG00000166446
chr16	80797577	80797762	16:80797577-80797762	ENSG00000166446
chr16	80803529	80803926	16:80803529-80803926	ENSG00000166446
chr16	80846142	80846327	16:80846142-80846327	ENSG00000260896
chr16	80864039	80864225	16:80864039-80864225	ENSG00000260896
chr16	80932820	80933029	16:80932820-80933029	ENSG00000278985
chr16	80955262	80955510	16:80955262-80955510	ENSG00000278985
chr16	80997052	80998670	16:80997052-80998670	ENSG00000166451,ENSG00000278985,ENSG00000103121,ENSG00000286221
chr16	81003788	81004021	16:81003788-81004021	ENSG00000166451,ENSG00000278985,ENSG00000103121,ENSG00000286221
chr16	81004134	81004790	16:81004134-81004790	ENSG00000166451,ENSG00000278985,ENSG00000103121,ENSG00000286221
chr16	81005899	81008831	16:81005899-81008831	ENSG00000261141,ENSG00000166454,ENSG00000261061,ENSG00000260213,ENSG00000166451,ENSG00000278985,ENSG00000103121,ENSG00000286221
chr16	81018940	81019230	16:81018940-81019230	ENSG00000260213,ENSG00000166451,ENSG00000103121
chr16	81019746	81020083	16:81019746-81020083	ENSG00000261061,ENSG00000260213,ENSG00000166451,ENSG00000103121
chr16	81033874	81034132	16:81033874-81034132	ENSG00000261141,ENSG00000166454,ENSG00000261061,ENSG00000260213
chr16	81035859	81036504	16:81035859-81036504	ENSG00000261141,ENSG00000166454,ENSG00000261061,ENSG00000260213
chr16	81076332	81077986	16:81076332-81077986	ENSG00000286759,ENSG00000252608,ENSG00000140905,ENSG00000245059,ENSG00000261838,ENSG00000261141,ENSG00000260643,ENSG00000166455,ENSG00000166454,ENSG00000261061,ENSG00000284512,ENSG00000260213,ENSG00000166451,ENSG00000278985,ENSG00000103121,ENSG00000286221
chr16	81095948	81096262	16:81095948-81096262	ENSG00000252608,ENSG00000140905,ENSG00000260643,ENSG00000284512
chr16	81096569	81096985	16:81096569-81096985	ENSG00000252608,ENSG00000140905,ENSG00000260643,ENSG00000284512
chr16	81170642	81170832	16:81170642-81170832	ENSG00000286759,ENSG00000166473
chr16	81224744	81224946	16:81224744-81224946	ENSG00000280182,ENSG00000135697,ENSG00000286759,ENSG00000166473
chr16	81241983	81242173	16:81241983-81242173	ENSG00000280182,ENSG00000135697
chr16	81302669	81302854	16:81302669-81302854	ENSG00000261609,ENSG00000260495,ENSG00000280182
chr16	81308107	81308308	16:81308107-81308308	ENSG00000261609,ENSG00000260495,ENSG00000280182
chr16	81314240	81315326	16:81314240-81315326	ENSG00000261609,ENSG00000260495,ENSG00000280182
chr16	81315588	81315792	16:81315588-81315792	ENSG00000261609,ENSG00000260495,ENSG00000280182
chr16	81322437	81322622	16:81322437-81322622	ENSG00000261609
chr16	81355236	81355560	16:81355236-81355560	ENSG00000280182
chr16	81375358	81375553	16:81375358-81375553	ENSG00000284473
chr16	81391381	81391571	16:81391381-81391571	ENSG00000284473
chr16	81395358	81395554	16:81395358-81395554	ENSG00000284473
chr16	81403340	81403601	16:81403340-81403601	-
chr16	81403732	81403917	16:81403732-81403917	-
chr16	81414843	81415028	16:81414843-81415028	-
chr16	81424919	81425684	16:81424919-81425684	-
chr16	81429538	81429757	16:81429538-81429757	-
chr16	81440088	81440289	16:81440088-81440289	-
chr16	81443990	81449325	16:81443990-81449325	-
chr16	81449342	81450050	16:81449342-81450050	-
chr16	81451340	81452978	16:81451340-81452978	-
chr16	81453126	81453791	16:81453126-81453791	-
chr16	81453953	81454195	16:81453953-81454195	-
chr16	81455484	81455824	16:81455484-81455824	ENSG00000279021
chr16	81455836	81459470	16:81455836-81459470	ENSG00000279021
chr16	81459616	81463093	16:81459616-81463093	ENSG00000279021
chr16	81463272	81463681	16:81463272-81463681	ENSG00000279021
chr16	81463685	81464548	16:81463685-81464548	ENSG00000279021
chr16	81465309	81467515	16:81465309-81467515	ENSG00000279021
chr16	81467897	81471145	16:81467897-81471145	ENSG00000260229,ENSG00000279021
chr16	81471505	81471764	16:81471505-81471764	ENSG00000260229
chr16	81472327	81473975	16:81472327-81473975	ENSG00000260229
chr16	81474137	81474407	16:81474137-81474407	ENSG00000260229
chr16	81474550	81475189	16:81474550-81475189	ENSG00000260229
chr16	81475997	81476187	16:81475997-81476187	ENSG00000260229
chr16	81476307	81484951	16:81476307-81484951	ENSG00000260229
chr16	81485112	81485557	16:81485112-81485557	-
chr16	81485722	81486006	16:81485722-81486006	-
chr16	81486054	81487650	16:81486054-81487650	-
chr16	81488443	81489053	16:81488443-81489053	-
chr16	81489119	81489304	16:81489119-81489304	-
chr16	81489376	81491404	16:81489376-81491404	-
chr16	81493563	81493964	16:81493563-81493964	-
chr16	81494051	81494502	16:81494051-81494502	-
chr16	81494574	81496210	16:81494574-81496210	ENSG00000153815
chr16	81496274	81496464	16:81496274-81496464	-
chr16	81496512	81496711	16:81496512-81496711	-
chr16	81496746	81498914	16:81496746-81498914	ENSG00000153815
chr16	81499434	81500334	16:81499434-81500334	ENSG00000153815
chr16	81500691	81501486	16:81500691-81501486	ENSG00000153815
chr16	81502021	81502432	16:81502021-81502432	-
chr16	81505557	81505811	16:81505557-81505811	-
chr16	81505975	81506373	16:81505975-81506373	-
chr16	81508062	81508255	16:81508062-81508255	-
chr16	81508628	81508974	16:81508628-81508974	-
chr16	81511236	81511606	16:81511236-81511606	ENSG00000279476
chr16	81512091	81512613	16:81512091-81512613	ENSG00000279476
chr16	81512991	81513558	16:81512991-81513558	ENSG00000279476
chr16	81513731	81514210	16:81513731-81514210	ENSG00000279476
chr16	81514496	81514683	16:81514496-81514683	ENSG00000279476
chr16	81515071	81515256	16:81515071-81515256	ENSG00000279476
chr16	81515883	81516199	16:81515883-81516199	ENSG00000279476
chr16	81517958	81518157	16:81517958-81518157	ENSG00000279476
chr16	81518311	81518726	16:81518311-81518726	ENSG00000279476
chr16	81519142	81521488	16:81519142-81521488	ENSG00000279476
chr16	81525724	81525914	16:81525724-81525914	ENSG00000277255
chr16	81526729	81526953	16:81526729-81526953	ENSG00000277255
chr16	81530979	81532175	16:81530979-81532175	ENSG00000277255
chr16	81533980	81534230	16:81533980-81534230	ENSG00000277255
chr16	81539606	81539841	16:81539606-81539841	ENSG00000277255
chr16	81542887	81543502	16:81542887-81543502	-
chr16	81543574	81545275	16:81543574-81545275	ENSG00000277255
chr16	81547254	81549363	16:81547254-81549363	-
chr16	81549559	81549790	16:81549559-81549790	-
chr16	81551163	81552041	16:81551163-81552041	-
chr16	81552133	81552323	16:81552133-81552323	-
chr16	81553518	81553703	16:81553518-81553703	-
chr16	81554595	81554891	16:81554595-81554891	-
chr16	81554928	81555385	16:81554928-81555385	-
chr16	81556427	81556617	16:81556427-81556617	-
chr16	81556935	81557125	16:81556935-81557125	-
chr16	81557612	81557798	16:81557612-81557798	-
chr16	81558570	81558755	16:81558570-81558755	-
chr16	81558799	81559026	16:81558799-81559026	-
chr16	81559069	81559333	16:81559069-81559333	-
chr16	81559483	81559673	16:81559483-81559673	-
chr16	81564217	81564587	16:81564217-81564587	-
chr16	81566404	81566783	16:81566404-81566783	-
chr16	81568863	81569048	16:81568863-81569048	-
chr16	81574311	81574538	16:81574311-81574538	-
chr16	81574681	81574925	16:81574681-81574925	-
chr16	81579063	81579535	16:81579063-81579535	-
chr16	81582887	81583257	16:81582887-81583257	-
chr16	81583481	81583729	16:81583481-81583729	-
chr16	81583930	81584120	16:81583930-81584120	-
chr16	81587630	81587820	16:81587630-81587820	-
chr16	81590032	81590437	16:81590032-81590437	-
chr16	81591212	81591814	16:81591212-81591814	-
chr16	81593757	81594057	16:81593757-81594057	-
chr16	81597743	81597949	16:81597743-81597949	-
chr16	81601756	81601941	16:81601756-81601941	-
chr16	81607932	81608139	16:81607932-81608139	ENSG00000275109
chr16	81608328	81609463	16:81608328-81609463	ENSG00000275109,ENSG00000153815
chr16	81611853	81612076	16:81611853-81612076	ENSG00000279294,ENSG00000279681,ENSG00000275109
chr16	81615904	81616089	16:81615904-81616089	ENSG00000279294,ENSG00000279681,ENSG00000275109
chr16	81616305	81616566	16:81616305-81616566	ENSG00000279294,ENSG00000279681,ENSG00000275109
chr16	81616586	81617262	16:81616586-81617262	ENSG00000279294,ENSG00000279681,ENSG00000275109
chr16	81617318	81617508	16:81617318-81617508	ENSG00000279294,ENSG00000279681,ENSG00000275109
chr16	81617869	81618059	16:81617869-81618059	ENSG00000279294,ENSG00000279681,ENSG00000275109
chr16	81623174	81623636	16:81623174-81623636	ENSG00000279294,ENSG00000279681
chr16	81623901	81624126	16:81623901-81624126	ENSG00000279294,ENSG00000279681
chr16	81625228	81625575	16:81625228-81625575	ENSG00000279841
chr16	81626006	81626206	16:81626006-81626206	ENSG00000279841
chr16	81627422	81627692	16:81627422-81627692	ENSG00000279841
chr16	81628675	81628877	16:81628675-81628877	ENSG00000279841
chr16	81629387	81629581	16:81629387-81629581	ENSG00000279841
chr16	81630255	81630448	16:81630255-81630448	ENSG00000279841
chr16	81630827	81631399	16:81630827-81631399	ENSG00000279841
chr16	81631590	81631845	16:81631590-81631845	ENSG00000279841
chr16	81632346	81633488	16:81632346-81633488	ENSG00000279841
chr16	81633987	81634191	16:81633987-81634191	ENSG00000279841
chr16	81636587	81636831	16:81636587-81636831	ENSG00000279841
chr16	81639916	81640610	16:81639916-81640610	ENSG00000153815
chr16	81641202	81641555	16:81641202-81641555	ENSG00000153815
chr16	81649016	81649201	16:81649016-81649201	ENSG00000153815
chr16	81651870	81652115	16:81651870-81652115	ENSG00000153815
chr16	81652371	81652627	16:81652371-81652627	ENSG00000153815
chr16	81652772	81652962	16:81652772-81652962	ENSG00000153815
chr16	81654511	81654907	16:81654511-81654907	ENSG00000153815
chr16	81655634	81655947	16:81655634-81655947	-
chr16	81657218	81657411	16:81657218-81657411	-
chr16	81657686	81657876	16:81657686-81657876	-
chr16	81663233	81663458	16:81663233-81663458	-
chr16	81664078	81664302	16:81664078-81664302	-
chr16	81665585	81665792	16:81665585-81665792	-
chr16	81667892	81668082	16:81667892-81668082	-
chr16	81669906	81670096	16:81669906-81670096	-
chr16	81675898	81676083	16:81675898-81676083	-
chr16	81677460	81677650	16:81677460-81677650	-
chr16	81678198	81678388	16:81678198-81678388	-
chr16	81680928	81681113	16:81680928-81681113	-
chr16	81684052	81684242	16:81684052-81684242	-
chr16	81684695	81684962	16:81684695-81684962	-
chr16	81687093	81687283	16:81687093-81687283	-
chr16	81687987	81688308	16:81687987-81688308	-
chr16	81693612	81693802	16:81693612-81693802	ENSG00000153815
chr16	81695221	81695424	16:81695221-81695424	ENSG00000153815
chr16	81699894	81700080	16:81699894-81700080	ENSG00000153815
chr16	81700640	81700830	16:81700640-81700830	-
chr16	81702368	81702765	16:81702368-81702765	-
chr16	81703126	81703311	16:81703126-81703311	ENSG00000153815
chr16	81704842	81705065	16:81704842-81705065	-
chr16	81707946	81708189	16:81707946-81708189	-
chr16	81709441	81709750	16:81709441-81709750	-
chr16	81712045	81712251	16:81712045-81712251	-
chr16	81716591	81716778	16:81716591-81716778	-
chr16	81737846	81740713	16:81737846-81740713	ENSG00000261218,ENSG00000280182
chr16	81740757	81741425	16:81740757-81741425	ENSG00000261218
chr16	81742326	81742565	16:81742326-81742565	ENSG00000261218
chr16	81742822	81743071	16:81742822-81743071	ENSG00000261218
chr16	81743450	81743635	16:81743450-81743635	ENSG00000261218
chr16	81743683	81743868	16:81743683-81743868	ENSG00000261218
chr16	81745139	81746677	16:81745139-81746677	ENSG00000261218
chr16	81746731	81746916	16:81746731-81746916	-
chr16	81751117	81754211	16:81751117-81754211	-
chr16	81755678	81758696	16:81755678-81758696	-
chr16	81758840	81759359	16:81758840-81759359	-
chr16	81766313	81767259	16:81766313-81767259	-
chr16	81767321	81767579	16:81767321-81767579	-
chr16	81773195	81773392	16:81773195-81773392	-
chr16	81774482	81774781	16:81774482-81774781	-
chr16	81775099	81775347	16:81775099-81775347	-
chr16	81775444	81775811	16:81775444-81775811	-
chr16	81778706	81780520	16:81778706-81780520	ENSG00000197943
chr16	81780523	81780720	16:81780523-81780720	-
chr16	81782412	81782673	16:81782412-81782673	ENSG00000197943
chr16	81784228	81784652	16:81784228-81784652	-
chr16	81785243	81785523	16:81785243-81785523	-
chr16	81785792	81786135	16:81785792-81786135	-
chr16	81786199	81786957	16:81786199-81786957	-
chr16	81788673	81788859	16:81788673-81788859	-
chr16	81790038	81790730	16:81790038-81790730	-
chr16	81790775	81791438	16:81790775-81791438	ENSG00000197943
chr16	81791840	81792025	16:81791840-81792025	-
chr16	81793270	81793534	16:81793270-81793534	-
chr16	81794958	81799669	16:81794958-81799669	ENSG00000197943
chr16	81799742	81800318	16:81799742-81800318	-
chr16	81800633	81800902	16:81800633-81800902	-
chr16	81802384	81802788	16:81802384-81802788	-
chr16	81803150	81803371	16:81803150-81803371	-
chr16	81803822	81805352	16:81803822-81805352	-
chr16	81805526	81805914	16:81805526-81805914	-
chr16	81806040	81806862	16:81806040-81806862	-
chr16	81807042	81807401	16:81807042-81807401	-
chr16	81807603	81807878	16:81807603-81807878	-
chr16	81808743	81809797	16:81808743-81809797	-
chr16	81809860	81810045	16:81809860-81810045	-
chr16	81810421	81810706	16:81810421-81810706	-
chr16	81810933	81811623	16:81810933-81811623	-
chr16	81813409	81815961	16:81813409-81815961	-
chr16	81816341	81819635	16:81816341-81819635	-
chr16	81820067	81820835	16:81820067-81820835	-
chr16	81821022	81825295	16:81821022-81825295	-
chr16	81826235	81826741	16:81826235-81826741	-
chr16	81826765	81828309	16:81826765-81828309	-
chr16	81828383	81835326	16:81828383-81835326	-
chr16	81835448	81838460	16:81835448-81838460	-
chr16	81839372	81839562	16:81839372-81839562	-
chr16	81839955	81840250	16:81839955-81840250	-
chr16	81841582	81843635	16:81841582-81843635	-
chr16	81843640	81843945	16:81843640-81843945	-
chr16	81843953	81844143	16:81843953-81844143	-
chr16	81844783	81844994	16:81844783-81844994	-
chr16	81845388	81845742	16:81845388-81845742	-
chr16	81846068	81846484	16:81846068-81846484	-
chr16	81847739	81847924	16:81847739-81847924	-
chr16	81848865	81849050	16:81848865-81849050	-
chr16	81849150	81849481	16:81849150-81849481	-
chr16	81850359	81850636	16:81850359-81850636	-
chr16	81851688	81852642	16:81851688-81852642	-
chr16	81852697	81852912	16:81852697-81852912	-
chr16	81853385	81853949	16:81853385-81853949	-
chr16	81854131	81856233	16:81854131-81856233	-
chr16	81856238	81856616	16:81856238-81856616	-
chr16	81857376	81857569	16:81857376-81857569	-
chr16	81857761	81857946	16:81857761-81857946	-
chr16	81858248	81858439	16:81858248-81858439	-
chr16	81858659	81858844	16:81858659-81858844	-
chr16	81861447	81864537	16:81861447-81864537	-
chr16	81864590	81865826	16:81864590-81865826	-
chr16	81865934	81867833	16:81865934-81867833	ENSG00000251888
chr16	81867867	81869646	16:81867867-81869646	-
chr16	81869835	81870036	16:81869835-81870036	-
chr16	81870110	81870390	16:81870110-81870390	-
chr16	81870447	81870666	16:81870447-81870666	-
chr16	81870791	81870998	16:81870791-81870998	-
chr16	81872509	81874973	16:81872509-81874973	-
chr16	81875114	81875503	16:81875114-81875503	-
chr16	81875561	81875987	16:81875561-81875987	-
chr16	81876257	81877177	16:81876257-81877177	-
chr16	81878900	81879169	16:81878900-81879169	-
chr16	81879430	81879617	16:81879430-81879617	-
chr16	81879677	81879867	16:81879677-81879867	-
chr16	81881040	81881482	16:81881040-81881482	-
chr16	81882872	81883062	16:81882872-81883062	-
chr16	81883500	81883795	16:81883500-81883795	-
chr16	81884506	81884701	16:81884506-81884701	-
chr16	81884962	81885201	16:81884962-81885201	-
chr16	81885299	81886200	16:81885299-81886200	-
chr16	81886794	81887068	16:81886794-81887068	-
chr16	81890219	81890483	16:81890219-81890483	-
chr16	81892191	81892530	16:81892191-81892530	-
chr16	81893786	81893976	16:81893786-81893976	-
chr16	81895934	81896124	16:81895934-81896124	-
chr16	81898207	81898415	16:81898207-81898415	-
chr16	81899503	81899688	16:81899503-81899688	-
chr16	81907554	81907887	16:81907554-81907887	-
chr16	81908012	81908556	16:81908012-81908556	-
chr16	81910416	81910720	16:81910416-81910720	-
chr16	81913220	81913584	16:81913220-81913584	-
chr16	81913792	81913977	16:81913792-81913977	-
chr16	81915223	81915469	16:81915223-81915469	-
chr16	81920657	81920869	16:81920657-81920869	-
chr16	81922975	81923240	16:81922975-81923240	-
chr16	81925933	81926291	16:81925933-81926291	-
chr16	81927936	81928440	16:81927936-81928440	-
chr16	81928957	81929368	16:81928957-81929368	-
chr16	81931356	81931546	16:81931356-81931546	ENSG00000197943
chr16	81933735	81934078	16:81933735-81934078	-
chr16	81937903	81938101	16:81937903-81938101	-
chr16	81940602	81940787	16:81940602-81940787	-
chr16	81942191	81942565	16:81942191-81942565	ENSG00000276519
chr16	81947567	81947793	16:81947567-81947793	ENSG00000276519
chr16	81955385	81955685	16:81955385-81955685	ENSG00000276519,ENSG00000260682
chr16	81955971	81956566	16:81955971-81956566	ENSG00000276519,ENSG00000260682
chr16	81956621	81957248	16:81956621-81957248	ENSG00000276519,ENSG00000260682
chr16	81997413	81997598	16:81997413-81997598	ENSG00000184860,ENSG00000276519
chr16	82021912	82022097	16:82021912-82022097	ENSG00000184860
chr16	82047702	82047887	16:82047702-82047887	ENSG00000086696,ENSG00000184860
chr16	82062787	82063057	16:82062787-82063057	ENSG00000261235,ENSG00000086696,ENSG00000184860
chr16	82074854	82075044	16:82074854-82075044	ENSG00000261235,ENSG00000086696
chr16	82109889	82110189	16:82109889-82110189	ENSG00000251888,ENSG00000260161
chr16	82112032	82112222	16:82112032-82112222	ENSG00000251888,ENSG00000260161
chr16	82169781	82170657	16:82169781-82170657	ENSG00000251888,ENSG00000261029,ENSG00000135698
chr16	82273434	82273651	16:82273434-82273651	-
chr16	82372733	82373074	16:82372733-82373074	ENSG00000259873
chr16	82373827	82374012	16:82373827-82374012	ENSG00000259873
chr16	82391996	82392181	16:82391996-82392181	ENSG00000259873
chr16	82395650	82395868	16:82395650-82395868	ENSG00000259873
chr16	82395984	82396321	16:82395984-82396321	ENSG00000259873
chr16	82396374	82399113	16:82396374-82399113	ENSG00000259873
chr16	82482123	82482308	16:82482123-82482308	ENSG00000259873
chr16	82491865	82492050	16:82491865-82492050	ENSG00000259873
chr16	82519590	82519775	16:82519590-82519775	ENSG00000261285
chr16	82526904	82527089	16:82526904-82527089	ENSG00000261285
chr16	82548628	82548813	16:82548628-82548813	-
chr16	82600842	82601032	16:82600842-82601032	ENSG00000140945
chr16	82628198	82628429	16:82628198-82628429	ENSG00000140945
chr16	82654333	82654518	16:82654333-82654518	ENSG00000280044
chr16	82667744	82667934	16:82667744-82667934	ENSG00000280044,ENSG00000277387
chr16	82674810	82675000	16:82674810-82675000	ENSG00000280044,ENSG00000277387
chr16	82677896	82678081	16:82677896-82678081	ENSG00000280044,ENSG00000277387
chr16	82699578	82699822	16:82699578-82699822	ENSG00000280044,ENSG00000277387
chr16	82756706	82756898	16:82756706-82756898	ENSG00000280044
chr16	82757082	82757267	16:82757082-82757267	ENSG00000280044
chr16	82770971	82771271	16:82770971-82771271	ENSG00000260862,ENSG00000280044
chr16	82773419	82773607	16:82773419-82773607	ENSG00000260862,ENSG00000280044
chr16	82779855	82780041	16:82779855-82780041	ENSG00000260862,ENSG00000280044
chr16	82782974	82783164	16:82782974-82783164	ENSG00000260862,ENSG00000280044
chr16	82831778	82831964	16:82831778-82831964	ENSG00000263360,ENSG00000286528
chr16	82855283	82855470	16:82855283-82855470	ENSG00000263360
chr16	82858783	82858968	16:82858783-82858968	ENSG00000263360
chr16	82861687	82861895	16:82861687-82861895	ENSG00000263360
chr16	82878834	82879024	16:82878834-82879024	ENSG00000263360
chr16	82928201	82928406	16:82928201-82928406	ENSG00000140945
chr16	82994212	82994456	16:82994212-82994456	ENSG00000260832
chr16	83042579	83042764	16:83042579-83042764	-
chr16	83070582	83070767	16:83070582-83070767	-
chr16	83096661	83096896	16:83096661-83096896	-
chr16	83129267	83129463	16:83129267-83129463	-
chr16	83163358	83163673	16:83163358-83163673	-
chr16	83200763	83200975	16:83200763-83200975	-
chr16	83211518	83211781	16:83211518-83211781	-
chr16	83227682	83228063	16:83227682-83228063	-
chr16	83289859	83290051	16:83289859-83290051	-
chr16	83300325	83300510	16:83300325-83300510	-
chr16	83302135	83302353	16:83302135-83302353	-
chr16	83369576	83369761	16:83369576-83369761	ENSG00000261410
chr16	83386497	83386682	16:83386497-83386682	ENSG00000261410
chr16	83439598	83439788	16:83439598-83439788	ENSG00000261410
chr16	83445517	83445783	16:83445517-83445783	ENSG00000261410
chr16	83468413	83468609	16:83468413-83468609	ENSG00000263785
chr16	83478682	83478869	16:83478682-83478869	ENSG00000263785
chr16	83499200	83499385	16:83499200-83499385	ENSG00000263785
chr16	83528192	83528377	16:83528192-83528377	ENSG00000263785
chr16	83545684	83545874	16:83545684-83545874	ENSG00000263785
chr16	83598532	83598750	16:83598532-83598750	-
chr16	83666887	83667086	16:83666887-83667086	ENSG00000260788
chr16	83714126	83714312	16:83714126-83714312	ENSG00000260788,ENSG00000288554,ENSG00000261103
chr16	83724508	83724863	16:83724508-83724863	ENSG00000259914,ENSG00000260788,ENSG00000288554,ENSG00000261103
chr16	83725560	83725745	16:83725560-83725745	ENSG00000259914,ENSG00000260788,ENSG00000288554
chr16	83804898	83809137	16:83804898-83809137	ENSG00000230989,ENSG00000260228,ENSG00000260788
chr16	83821269	83821455	16:83821269-83821455	-
chr16	83833373	83833563	16:83833373-83833563	-
chr16	83836093	83836286	16:83836093-83836286	-
chr16	83843050	83843425	16:83843050-83843425	ENSG00000260788
chr16	83843868	83844116	16:83843868-83844116	-
chr16	83846812	83848062	16:83846812-83848062	-
chr16	83875603	83875788	16:83875603-83875788	-
chr16	83898655	83898935	16:83898655-83898935	ENSG00000103150
chr16	83899035	83899956	16:83899035-83899956	ENSG00000103150
chr16	83915044	83915234	16:83915044-83915234	ENSG00000103150
chr16	83915564	83915749	16:83915564-83915749	ENSG00000260932,ENSG00000103150
chr16	83924875	83925065	16:83924875-83925065	ENSG00000260932,ENSG00000103150
chr16	83939030	83939965	16:83939030-83939965	ENSG00000140961,ENSG00000260932
chr16	83940174	83940637	16:83940174-83940637	ENSG00000140961,ENSG00000260932
chr16	83952693	83955052	16:83952693-83955052	ENSG00000140961,ENSG00000260932
chr16	83962860	83963057	16:83962860-83963057	ENSG00000103154,ENSG00000140961
chr16	83992344	83992595	16:83992344-83992595	ENSG00000103154
chr16	83992722	83996383	16:83992722-83996383	ENSG00000285792,ENSG00000199350,ENSG00000103154
chr16	83998686	83998871	16:83998686-83998871	ENSG00000103154
chr16	83999306	83999491	16:83999306-83999491	ENSG00000103154
chr16	84000557	84000880	16:84000557-84000880	ENSG00000103154
chr16	84001230	84001421	16:84001230-84001421	ENSG00000103154
chr16	84006716	84006915	16:84006716-84006915	-
chr16	84012051	84012242	16:84012051-84012242	ENSG00000166558
chr16	84013724	84014832	16:84013724-84014832	ENSG00000166558
chr16	84019444	84019632	16:84019444-84019632	ENSG00000166558
chr16	84021690	84021875	16:84021690-84021875	ENSG00000166558
chr16	84029224	84030010	16:84029224-84030010	ENSG00000285792,ENSG00000199350,ENSG00000166558
chr16	84048884	84049074	16:84048884-84049074	ENSG00000285792,ENSG00000199350,ENSG00000166558
chr16	84061170	84061489	16:84061170-84061489	ENSG00000140943
chr16	84061632	84061822	16:84061632-84061822	ENSG00000140943
chr16	84063234	84063424	16:84063234-84063424	ENSG00000140943
chr16	84067658	84070912	16:84067658-84070912	ENSG00000140943
chr16	84071166	84071414	16:84071166-84071414	ENSG00000140943
chr16	84074762	84075113	16:84074762-84075113	ENSG00000140943
chr16	84079722	84079907	16:84079722-84079907	ENSG00000140943
chr16	84081285	84081470	16:84081285-84081470	ENSG00000274677,ENSG00000140943
chr16	84082270	84083661	16:84082270-84083661	ENSG00000274677,ENSG00000140943
chr16	84083844	84084100	16:84083844-84084100	ENSG00000274677,ENSG00000140943
chr16	84084325	84084942	16:84084325-84084942	ENSG00000274677,ENSG00000140943
chr16	84085070	84086657	16:84085070-84086657	ENSG00000274677,ENSG00000140943
chr16	84087926	84088111	16:84087926-84088111	ENSG00000274677,ENSG00000140943
chr16	84093367	84093557	16:84093367-84093557	ENSG00000274677,ENSG00000140943
chr16	84093619	84093809	16:84093619-84093809	ENSG00000274677,ENSG00000140943
chr16	84115870	84117539	16:84115870-84117539	ENSG00000154099,ENSG00000103160,ENSG00000260410,ENSG00000260018,ENSG00000140943
chr16	84122022	84122219	16:84122022-84122219	ENSG00000103160,ENSG00000260410,ENSG00000260018,ENSG00000140943
chr16	84144308	84145637	16:84144308-84145637	ENSG00000154099,ENSG00000103160,ENSG00000260410,ENSG00000260018
chr16	84154481	84154666	16:84154481-84154666	ENSG00000154099,ENSG00000103160
chr16	84175419	84176609	16:84175419-84176609	ENSG00000103168,ENSG00000154099
chr16	84176814	84177062	16:84176814-84177062	ENSG00000103168,ENSG00000154099
chr16	84180537	84180841	16:84180537-84180841	ENSG00000103168,ENSG00000154099
chr16	84183478	84183663	16:84183478-84183663	ENSG00000103168,ENSG00000154099
chr16	84186571	84187351	16:84186571-84187351	ENSG00000250685,ENSG00000140955,ENSG00000103168,ENSG00000154099
chr16	84199646	84200364	16:84199646-84200364	ENSG00000250685,ENSG00000140955
chr16	84235223	84235459	16:84235223-84235459	ENSG00000168418
chr16	84237088	84237274	16:84237088-84237274	ENSG00000168418
chr16	84245202	84245392	16:84245202-84245392	ENSG00000168418
chr16	84257170	84257360	16:84257170-84257360	ENSG00000201361,ENSG00000260858
chr16	84267385	84267575	16:84267385-84267575	ENSG00000201361,ENSG00000260858
chr16	84274360	84274550	16:84274360-84274550	ENSG00000201361,ENSG00000260858
chr16	84278918	84279227	16:84278918-84279227	-
chr16	84284435	84284620	16:84284435-84284620	ENSG00000260530
chr16	84298438	84298628	16:84298438-84298628	ENSG00000260530,ENSG00000103175
chr16	84305188	84305495	16:84305188-84305495	ENSG00000260530
chr16	84321771	84322079	16:84321771-84322079	ENSG00000103175
chr16	84323141	84324530	16:84323141-84324530	ENSG00000103175
chr16	84331626	84331811	16:84331626-84331811	ENSG00000103175
chr16	84339519	84339709	16:84339519-84339709	ENSG00000260504
chr16	84339956	84340151	16:84339956-84340151	ENSG00000260504
chr16	84340307	84340981	16:84340307-84340981	ENSG00000260504
chr16	84341641	84341840	16:84341641-84341840	ENSG00000260504
chr16	84343291	84343636	16:84343291-84343636	ENSG00000260504
chr16	84343819	84345272	16:84343819-84345272	ENSG00000260504
chr16	84346739	84346982	16:84346739-84346982	ENSG00000260504
chr16	84350174	84350359	16:84350174-84350359	-
chr16	84354334	84354519	16:84354334-84354519	-
chr16	84354594	84354805	16:84354594-84354805	-
chr16	84356983	84357931	16:84356983-84357931	-
chr16	84359992	84361145	16:84359992-84361145	ENSG00000064270
chr16	84363584	84363769	16:84363584-84363769	ENSG00000064270
chr16	84366701	84369424	16:84366701-84369424	ENSG00000064270
chr16	84369800	84371944	16:84369800-84371944	ENSG00000064270
chr16	84372034	84372520	16:84372034-84372520	ENSG00000064270
chr16	84373007	84374285	16:84373007-84374285	ENSG00000064270
chr16	84375910	84376100	16:84375910-84376100	-
chr16	84380060	84380476	16:84380060-84380476	-
chr16	84380538	84380896	16:84380538-84380896	-
chr16	84390633	84390823	16:84390633-84390823	-
chr16	84398465	84398655	16:84398465-84398655	ENSG00000064270
chr16	84441104	84441294	16:84441104-84441294	ENSG00000064270
chr16	84448742	84449052	16:84448742-84449052	ENSG00000064270
chr16	84450238	84450428	16:84450238-84450428	ENSG00000064270
chr16	84460411	84460791	16:84460411-84460791	ENSG00000261286,ENSG00000064270
chr16	84462023	84462270	16:84462023-84462270	ENSG00000261286,ENSG00000064270
chr16	84472245	84472430	16:84472245-84472430	ENSG00000261286
chr16	84483367	84483557	16:84483367-84483557	ENSG00000140950
chr16	84486417	84486691	16:84486417-84486691	ENSG00000261243,ENSG00000140950
chr16	84504040	84505334	16:84504040-84505334	ENSG00000261243,ENSG00000140950
chr16	84507115	84507306	16:84507115-84507306	ENSG00000140950
chr16	84509355	84509540	16:84509355-84509540	ENSG00000140950
chr16	84511568	84511758	16:84511568-84511758	-
chr16	84512193	84512423	16:84512193-84512423	-
chr16	84513187	84515969	16:84513187-84515969	ENSG00000140950
chr16	84521113	84521303	16:84521113-84521303	-
chr16	84527017	84527212	16:84527017-84527212	-
chr16	84527244	84528704	16:84527244-84528704	-
chr16	84534703	84534906	16:84534703-84534906	-
chr16	84535323	84535705	16:84535323-84535705	-
chr16	84535755	84536172	16:84535755-84536172	-
chr16	84560429	84560614	16:84560429-84560614	-
chr16	84561441	84561646	16:84561441-84561646	-
chr16	84561897	84562695	16:84561897-84562695	-
chr16	84563117	84563351	16:84563117-84563351	-
chr16	84563543	84563801	16:84563543-84563801	-
chr16	84564606	84564840	16:84564606-84564840	-
chr16	84566210	84566546	16:84566210-84566546	-
chr16	84567520	84567852	16:84567520-84567852	-
chr16	84568128	84568683	16:84568128-84568683	-
chr16	84569737	84570986	16:84569737-84570986	ENSG00000103187
chr16	84571105	84571836	16:84571105-84571836	ENSG00000103187
chr16	84572180	84572365	16:84572180-84572365	-
chr16	84572727	84573005	16:84572727-84573005	-
chr16	84575429	84577375	16:84575429-84577375	ENSG00000103187
chr16	84577467	84577652	16:84577467-84577652	ENSG00000103187
chr16	84577741	84578186	16:84577741-84578186	ENSG00000103187
chr16	84578650	84578840	16:84578650-84578840	ENSG00000103187
chr16	84579509	84580154	16:84579509-84580154	ENSG00000103187
chr16	84580184	84580786	16:84580184-84580786	ENSG00000103187
chr16	84581261	84581627	16:84581261-84581627	ENSG00000103187
chr16	84582270	84582545	16:84582270-84582545	ENSG00000103187
chr16	84582916	84583573	16:84582916-84583573	ENSG00000261471,ENSG00000103187
chr16	84584763	84584980	16:84584763-84584980	ENSG00000103187
chr16	84584990	84586761	16:84584990-84586761	ENSG00000261471,ENSG00000103187
chr16	84586895	84587344	16:84586895-84587344	ENSG00000261471
chr16	84587411	84587660	16:84587411-84587660	ENSG00000261471
chr16	84588043	84588233	16:84588043-84588233	ENSG00000261471
chr16	84588413	84588721	16:84588413-84588721	ENSG00000261471
chr16	84589793	84590526	16:84589793-84590526	ENSG00000261471,ENSG00000103187
chr16	84591796	84611068	16:84591796-84611068	ENSG00000261471,ENSG00000103187
chr16	84611593	84612305	16:84611593-84612305	ENSG00000103187
chr16	84612714	84612990	16:84612714-84612990	ENSG00000103187
chr16	84613424	84613663	16:84613424-84613663	ENSG00000103187
chr16	84613722	84616335	16:84613722-84616335	ENSG00000103187
chr16	84616406	84619232	16:84616406-84619232	ENSG00000103187
chr16	84622514	84622704	16:84622514-84622704	ENSG00000103187
chr16	84631328	84631782	16:84631328-84631782	-
chr16	84631857	84632058	16:84631857-84632058	-
chr16	84640260	84640711	16:84640260-84640711	ENSG00000135686
chr16	84640939	84642085	16:84640939-84642085	ENSG00000135686
chr16	84647982	84649579	16:84647982-84649579	ENSG00000135686
chr16	84653933	84654335	16:84653933-84654335	ENSG00000135686
chr16	84656149	84656339	16:84656149-84656339	ENSG00000135686
chr16	84657007	84657311	16:84657007-84657311	ENSG00000135686
chr16	84657783	84658127	16:84657783-84658127	ENSG00000135686
chr16	84658504	84658710	16:84658504-84658710	ENSG00000135686
chr16	84661137	84661322	16:84661137-84661322	ENSG00000135686
chr16	84661810	84662016	16:84661810-84662016	ENSG00000135686
chr16	84674616	84674851	16:84674616-84674851	-
chr16	84690131	84690316	16:84690131-84690316	ENSG00000103194
chr16	84691243	84693408	16:84691243-84693408	ENSG00000103194
chr16	84693533	84693851	16:84693533-84693851	ENSG00000103194
chr16	84695725	84695972	16:84695725-84695972	ENSG00000103194
chr16	84699423	84701069	16:84699423-84701069	ENSG00000103194
chr16	84706277	84706467	16:84706277-84706467	ENSG00000103194
chr16	84706867	84707366	16:84706867-84707366	ENSG00000103194
chr16	84707452	84707706	16:84707452-84707706	ENSG00000103194
chr16	84714089	84714288	16:84714089-84714288	-
chr16	84726159	84727368	16:84726159-84727368	ENSG00000103194
chr16	84729717	84731180	16:84729717-84731180	ENSG00000103194
chr16	84731375	84731610	16:84731375-84731610	-
chr16	84732569	84733002	16:84732569-84733002	ENSG00000103194
chr16	84735262	84735452	16:84735262-84735452	-
chr16	84736378	84736586	16:84736378-84736586	-
chr16	84738059	84738281	16:84738059-84738281	-
chr16	84742283	84743381	16:84742283-84743381	-
chr16	84747472	84747657	16:84747472-84747657	-
chr16	84751047	84752652	16:84751047-84752652	-
chr16	84753462	84753649	16:84753462-84753649	-
chr16	84754006	84754451	16:84754006-84754451	-
chr16	84754581	84755403	16:84754581-84755403	-
chr16	84758450	84758640	16:84758450-84758640	-
chr16	84758786	84759388	16:84758786-84759388	ENSG00000103194
chr16	84761450	84764022	16:84761450-84764022	ENSG00000103194
chr16	84764098	84765675	16:84764098-84765675	ENSG00000103194
chr16	84765700	84766677	16:84765700-84766677	-
chr16	84767360	84767587	16:84767360-84767587	-
chr16	84773163	84773396	16:84773163-84773396	ENSG00000103194
chr16	84774044	84778146	16:84774044-84778146	-
chr16	84780246	84780496	16:84780246-84780496	-
chr16	84787903	84788097	16:84787903-84788097	-
chr16	84788176	84788370	16:84788176-84788370	-
chr16	84788779	84789132	16:84788779-84789132	-
chr16	84794328	84794649	16:84794328-84794649	-
chr16	84794719	84794909	16:84794719-84794909	-
chr16	84805459	84808135	16:84805459-84808135	ENSG00000103196
chr16	84808659	84809598	16:84808659-84809598	ENSG00000103196
chr16	84809798	84812578	16:84809798-84812578	ENSG00000103196
chr16	84819379	84821397	16:84819379-84821397	ENSG00000103196,ENSG00000260859
chr16	84821829	84822570	16:84821829-84822570	ENSG00000103196,ENSG00000260859
chr16	84824292	84824648	16:84824292-84824648	ENSG00000103196,ENSG00000260859
chr16	84826171	84828385	16:84826171-84828385	ENSG00000103196,ENSG00000260859
chr16	84828466	84828679	16:84828466-84828679	ENSG00000103196,ENSG00000260859
chr16	84839725	84839920	16:84839725-84839920	-
chr16	84843907	84844293	16:84843907-84844293	ENSG00000103196
chr16	84852490	84852714	16:84852490-84852714	ENSG00000285848
chr16	84854222	84854425	16:84854222-84854425	ENSG00000285848
chr16	84867208	84867458	16:84867208-84867458	ENSG00000285848
chr16	84867808	84868091	16:84867808-84868091	ENSG00000285848
chr16	84872401	84872826	16:84872401-84872826	ENSG00000285848
chr16	84872929	84873130	16:84872929-84873130	ENSG00000285848
chr16	84874081	84874421	16:84874081-84874421	-
chr16	84878921	84879106	16:84878921-84879106	-
chr16	84879779	84879969	16:84879779-84879969	-
chr16	84883270	84883648	16:84883270-84883648	ENSG00000103196
chr16	84884847	84885472	16:84884847-84885472	ENSG00000103196
chr16	84886523	84886713	16:84886523-84886713	-
chr16	84889020	84889210	16:84889020-84889210	ENSG00000103196
chr16	84890622	84890830	16:84890622-84890830	-
chr16	84891275	84892324	16:84891275-84892324	ENSG00000103196
chr16	84892395	84892845	16:84892395-84892845	ENSG00000103196
chr16	84892924	84899347	16:84892924-84899347	-
chr16	84899422	84899913	16:84899422-84899913	-
chr16	84899958	84900148	16:84899958-84900148	-
chr16	84900193	84900661	16:84900193-84900661	-
chr16	84903811	84904218	16:84903811-84904218	-
chr16	84906318	84906688	16:84906318-84906688	-
chr16	84906736	84908944	16:84906736-84908944	-
chr16	84908994	84913939	16:84908994-84913939	ENSG00000279622,ENSG00000260340
chr16	84914035	84914312	16:84914035-84914312	-
chr16	84914359	84914869	16:84914359-84914869	-
chr16	84918749	84918939	16:84918749-84918939	ENSG00000279622
chr16	84919567	84919811	16:84919567-84919811	ENSG00000279622,ENSG00000260340
chr16	84922805	84922995	16:84922805-84922995	ENSG00000279622,ENSG00000260340
chr16	84924491	84924772	16:84924491-84924772	ENSG00000279622,ENSG00000260340
chr16	84924854	84925200	16:84924854-84925200	ENSG00000279622,ENSG00000260340
chr16	84939739	84939924	16:84939739-84939924	ENSG00000260340
chr16	84946930	84947453	16:84946930-84947453	-
chr16	84952147	84954031	16:84952147-84954031	ENSG00000260340
chr16	84956701	84956917	16:84956701-84956917	-
chr16	84966409	84966638	16:84966409-84966638	-
chr16	84971180	84971423	16:84971180-84971423	-
chr16	84973405	84973601	16:84973405-84973601	ENSG00000153786
chr16	84981131	84981707	16:84981131-84981707	ENSG00000153786
chr16	84981893	84985633	16:84981893-84985633	ENSG00000153786
chr16	84986570	84986865	16:84986570-84986865	ENSG00000153786
chr16	84988502	84989266	16:84988502-84989266	ENSG00000153786
chr16	84990485	84990686	16:84990485-84990686	-
chr16	84992494	84992718	16:84992494-84992718	-
chr16	84993458	84996868	16:84993458-84996868	ENSG00000153786
chr16	84996975	84997643	16:84996975-84997643	ENSG00000153786
chr16	84998448	84998744	16:84998448-84998744	-
chr16	85000667	85001363	16:85000667-85001363	-
chr16	85001492	85001858	16:85001492-85001858	ENSG00000153786
chr16	85002440	85003412	16:85002440-85003412	ENSG00000153786
chr16	85004657	85004847	16:85004657-85004847	-
chr16	85006574	85006875	16:85006574-85006875	ENSG00000153786
chr16	85007621	85007811	16:85007621-85007811	ENSG00000153786
chr16	85008440	85008826	16:85008440-85008826	ENSG00000153786
chr16	85010316	85012475	16:85010316-85012475	ENSG00000153786,ENSG00000135709
chr16	85014296	85014858	16:85014296-85014858	ENSG00000153786
chr16	85015650	85016011	16:85015650-85016011	ENSG00000153786
chr16	85016423	85017827	16:85016423-85017827	ENSG00000153786
chr16	85024606	85030603	16:85024606-85030603	ENSG00000135709
chr16	85030641	85031887	16:85030641-85031887	ENSG00000135709
chr16	85034506	85034830	16:85034506-85034830	ENSG00000135709
chr16	85034930	85035377	16:85034930-85035377	-
chr16	85036091	85037573	16:85036091-85037573	-
chr16	85041278	85042088	16:85041278-85042088	-
chr16	85043226	85043412	16:85043226-85043412	-
chr16	85047038	85048592	16:85047038-85048592	-
chr16	85050838	85051028	16:85050838-85051028	-
chr16	85052655	85052845	16:85052655-85052845	-
chr16	85054212	85057168	16:85054212-85057168	ENSG00000135709
chr16	85057343	85057533	16:85057343-85057533	-
chr16	85057660	85057921	16:85057660-85057921	ENSG00000135709
chr16	85058020	85058415	16:85058020-85058415	-
chr16	85059442	85059913	16:85059442-85059913	ENSG00000135709
chr16	85060259	85061052	16:85060259-85061052	ENSG00000135709
chr16	85061058	85063372	16:85061058-85063372	ENSG00000135709
chr16	85063467	85064346	16:85063467-85064346	ENSG00000135709
chr16	85067385	85067575	16:85067385-85067575	ENSG00000135709
chr16	85068780	85068965	16:85068780-85068965	ENSG00000135709
chr16	85075492	85075678	16:85075492-85075678	ENSG00000135709
chr16	85075785	85075981	16:85075785-85075981	ENSG00000135709
chr16	85076049	85078513	16:85076049-85078513	ENSG00000135709
chr16	85078643	85078828	16:85078643-85078828	ENSG00000135709
chr16	85085216	85085401	16:85085216-85085401	-
chr16	85086462	85086657	16:85086462-85086657	-
chr16	85087062	85087252	16:85087062-85087252	-
chr16	85090150	85090413	16:85090150-85090413	-
chr16	85090488	85091929	16:85090488-85091929	-
chr16	85094343	85094528	16:85094343-85094528	-
chr16	85106475	85106660	16:85106475-85106660	ENSG00000153789
chr16	85107718	85107930	16:85107718-85107930	ENSG00000153789
chr16	85115038	85115671	16:85115038-85115671	ENSG00000153789,ENSG00000278214
chr16	85125639	85125878	16:85125639-85125878	ENSG00000278214
chr16	85143984	85144191	16:85143984-85144191	ENSG00000278214,ENSG00000275088
chr16	85144984	85145174	16:85144984-85145174	ENSG00000278214,ENSG00000275088
chr16	85157844	85158034	16:85157844-85158034	ENSG00000275088
chr16	85158092	85158352	16:85158092-85158352	ENSG00000275088
chr16	85158428	85158679	16:85158428-85158679	ENSG00000275088
chr16	85187145	85187363	16:85187145-85187363	-
chr16	85213593	85213778	16:85213593-85213778	ENSG00000287787
chr16	85232187	85232377	16:85232187-85232377	ENSG00000287787
chr16	85245830	85246020	16:85245830-85246020	-
chr16	85251388	85251576	16:85251388-85251576	-
chr16	85256693	85256903	16:85256693-85256903	ENSG00000270313
chr16	85257471	85257656	16:85257471-85257656	ENSG00000270313
chr16	85258893	85259078	16:85258893-85259078	ENSG00000270313
chr16	85277131	85277321	16:85277131-85277321	ENSG00000270313,ENSG00000179219
chr16	85306354	85306741	16:85306354-85306741	ENSG00000266307
chr16	85310072	85310288	16:85310072-85310288	ENSG00000266307
chr16	85311668	85311853	16:85311668-85311853	ENSG00000266307
chr16	85312338	85312638	16:85312338-85312638	ENSG00000266307
chr16	85313201	85313391	16:85313201-85313391	ENSG00000266307
chr16	85316715	85317074	16:85316715-85317074	ENSG00000266307
chr16	85323740	85323925	16:85323740-85323925	-
chr16	85328216	85328469	16:85328216-85328469	-
chr16	85334380	85334565	16:85334380-85334565	ENSG00000287946
chr16	85343907	85344092	16:85343907-85344092	ENSG00000287946
chr16	85357497	85357689	16:85357497-85357689	ENSG00000287946
chr16	85362094	85362298	16:85362094-85362298	ENSG00000287946
chr16	85366632	85366817	16:85366632-85366817	ENSG00000287946
chr16	85371204	85371394	16:85371204-85371394	-
chr16	85373928	85374118	16:85373928-85374118	-
chr16	85389835	85390155	16:85389835-85390155	-
chr16	85416162	85416352	16:85416162-85416352	-
chr16	85416391	85416576	16:85416391-85416576	-
chr16	85425634	85425894	16:85425634-85425894	-
chr16	85435130	85435315	16:85435130-85435315	-
chr16	85445135	85445474	16:85445135-85445474	ENSG00000278716
chr16	85449408	85449710	16:85449408-85449710	ENSG00000278716
chr16	85459262	85459457	16:85459262-85459457	ENSG00000278716
chr16	85463379	85463569	16:85463379-85463569	ENSG00000278716
chr16	85509548	85509775	16:85509548-85509775	ENSG00000278716
chr16	85518272	85518462	16:85518272-85518462	ENSG00000278716
chr16	85523800	85524048	16:85523800-85524048	ENSG00000278716
chr16	85524219	85525593	16:85524219-85525593	ENSG00000278716
chr16	85527191	85527543	16:85527191-85527543	-
chr16	85535214	85535402	16:85535214-85535402	ENSG00000278716
chr16	85535764	85537067	16:85535764-85537067	ENSG00000278716
chr16	85537673	85537913	16:85537673-85537913	ENSG00000278716
chr16	85541564	85541795	16:85541564-85541795	-
chr16	85543674	85544727	16:85543674-85544727	ENSG00000278716
chr16	85545147	85545421	16:85545147-85545421	ENSG00000278716
chr16	85545562	85545755	16:85545562-85545755	-
chr16	85549216	85549481	16:85549216-85549481	-
chr16	85553268	85557854	16:85553268-85557854	ENSG00000278716,ENSG00000131149
chr16	85558053	85558368	16:85558053-85558368	ENSG00000131149
chr16	85558514	85558817	16:85558514-85558817	-
chr16	85559531	85559716	16:85559531-85559716	-
chr16	85561152	85561337	16:85561152-85561337	ENSG00000131149
chr16	85561969	85562159	16:85561969-85562159	-
chr16	85564226	85564498	16:85564226-85564498	-
chr16	85569849	85570154	16:85569849-85570154	-
chr16	85570781	85571090	16:85570781-85571090	ENSG00000270124
chr16	85571307	85571493	16:85571307-85571493	-
chr16	85577805	85578000	16:85577805-85578000	ENSG00000260417,ENSG00000270124
chr16	85578304	85578489	16:85578304-85578489	ENSG00000260417,ENSG00000270124
chr16	85585654	85585877	16:85585654-85585877	ENSG00000260417,ENSG00000270124
chr16	85587905	85588111	16:85587905-85588111	ENSG00000260417,ENSG00000270124
chr16	85606853	85607043	16:85606853-85607043	ENSG00000131149
chr16	85608778	85608987	16:85608778-85608987	ENSG00000131149
chr16	85610227	85610417	16:85610227-85610417	ENSG00000131149
chr16	85610730	85611058	16:85610730-85611058	ENSG00000131149
chr16	85611509	85611787	16:85611509-85611787	ENSG00000131149
chr16	85612615	85613682	16:85612615-85613682	ENSG00000131149
chr16	85614937	85615939	16:85614937-85615939	ENSG00000131149
chr16	85616199	85617877	16:85616199-85617877	ENSG00000131149
chr16	85618344	85618529	16:85618344-85618529	-
chr16	85618534	85618783	16:85618534-85618783	ENSG00000131149
chr16	85619106	85619311	16:85619106-85619311	-
chr16	85624232	85624417	16:85624232-85624417	-
chr16	85626451	85626815	16:85626451-85626815	-
chr16	85628433	85628623	16:85628433-85628623	-
chr16	85630248	85630461	16:85630248-85630461	-
chr16	85631775	85631965	16:85631775-85631965	-
chr16	85633086	85633398	16:85633086-85633398	-
chr16	85634228	85634480	16:85634228-85634480	-
chr16	85635533	85635718	16:85635533-85635718	-
chr16	85638776	85638977	16:85638776-85638977	-
chr16	85639394	85639584	16:85639394-85639584	-
chr16	85650108	85650298	16:85650108-85650298	ENSG00000263968
chr16	85651507	85651727	16:85651507-85651727	ENSG00000263968
chr16	85652695	85652926	16:85652695-85652926	ENSG00000263968
chr16	85653434	85653724	16:85653434-85653724	ENSG00000263968
chr16	85653966	85654190	16:85653966-85654190	ENSG00000263968
chr16	85657373	85657559	16:85657373-85657559	ENSG00000263968,ENSG00000131149
chr16	85658355	85658660	16:85658355-85658660	ENSG00000263968,ENSG00000131149
chr16	85658813	85659016	16:85658813-85659016	ENSG00000263968,ENSG00000131149
chr16	85659175	85659378	16:85659175-85659378	ENSG00000263968,ENSG00000131149
chr16	85659633	85660296	16:85659633-85660296	ENSG00000263968,ENSG00000131149
chr16	85660963	85661153	16:85660963-85661153	ENSG00000263968,ENSG00000131149
chr16	85663365	85663555	16:85663365-85663555	ENSG00000263968,ENSG00000131149
chr16	85664045	85664262	16:85664045-85664262	ENSG00000263968,ENSG00000131149
chr16	85668272	85668457	16:85668272-85668457	ENSG00000131149
chr16	85669888	85670073	16:85669888-85670073	ENSG00000131149
chr16	85679948	85680227	16:85679948-85680227	ENSG00000131153
chr16	85688657	85688988	16:85688657-85688988	ENSG00000287125,ENSG00000275393,ENSG00000131153
chr16	85694883	85695068	16:85694883-85695068	ENSG00000287125,ENSG00000275393,ENSG00000131153
chr16	85703203	85703394	16:85703203-85703394	ENSG00000287125,ENSG00000275393
chr16	85716754	85717134	16:85716754-85717134	ENSG00000154102
chr16	85718114	85718349	16:85718114-85718349	ENSG00000154102
chr16	85729157	85730968	16:85729157-85730968	ENSG00000269898,ENSG00000283416,ENSG00000154102
chr16	85730986	85731444	16:85730986-85731444	ENSG00000269898,ENSG00000283416
chr16	85732969	85734154	16:85732969-85734154	ENSG00000269898,ENSG00000283416
chr16	85734210	85734400	16:85734210-85734400	ENSG00000269898,ENSG00000283416
chr16	85734479	85734791	16:85734479-85734791	ENSG00000269898,ENSG00000283416
chr16	85750579	85750774	16:85750579-85750774	ENSG00000269898,ENSG00000283416,ENSG00000154102
chr16	85751485	85751670	16:85751485-85751670	ENSG00000269898,ENSG00000283416,ENSG00000154102
chr16	85758715	85760672	16:85758715-85760672	ENSG00000269898,ENSG00000283416,ENSG00000154102
chr16	85760954	85763156	16:85760954-85763156	ENSG00000269898,ENSG00000283416,ENSG00000154102
chr16	85765975	85766163	16:85765975-85766163	-
chr16	85778322	85778577	16:85778322-85778577	ENSG00000270184,ENSG00000252311,ENSG00000131148
chr16	85778778	85779271	16:85778778-85779271	ENSG00000270184,ENSG00000252311,ENSG00000131148
chr16	85779737	85780009	16:85779737-85780009	ENSG00000270184,ENSG00000252311,ENSG00000131148
chr16	85780263	85783129	16:85780263-85783129	ENSG00000270159,ENSG00000270184,ENSG00000252311,ENSG00000131148
chr16	85783271	85783966	16:85783271-85783966	ENSG00000270184,ENSG00000252311,ENSG00000131148
chr16	85786897	85787264	16:85786897-85787264	ENSG00000270159,ENSG00000270184,ENSG00000252311,ENSG00000131148
chr16	85787652	85787842	16:85787652-85787842	ENSG00000270159,ENSG00000270184,ENSG00000252311,ENSG00000131148
chr16	85793709	85793894	16:85793709-85793894	ENSG00000270159,ENSG00000131148,ENSG00000131143
chr16	85795284	85795494	16:85795284-85795494	ENSG00000270159,ENSG00000131148,ENSG00000131143
chr16	85796721	85796906	16:85796721-85796906	ENSG00000270159,ENSG00000131148,ENSG00000131143
chr16	85798478	85800981	16:85798478-85800981	ENSG00000270159,ENSG00000131148,ENSG00000131143,ENSG00000270698,ENSG00000214259
chr16	85840568	85840823	16:85840568-85840823	ENSG00000270698,ENSG00000214259,ENSG00000286510,ENSG00000279907,ENSG00000274134,ENSG00000285163,ENSG00000268804,ENSG00000285012
chr16	85843546	85843866	16:85843546-85843866	ENSG00000270698,ENSG00000214259,ENSG00000286510,ENSG00000279907,ENSG00000274134,ENSG00000285163,ENSG00000268804,ENSG00000285012
chr16	85881821	85882034	16:85881821-85882034	ENSG00000270698,ENSG00000214259,ENSG00000279907,ENSG00000140968,ENSG00000274134,ENSG00000285163,ENSG00000268804,ENSG00000285012
chr16	85882334	85882560	16:85882334-85882560	ENSG00000279907,ENSG00000140968,ENSG00000274134,ENSG00000285163,ENSG00000268804,ENSG00000285012
chr16	85899169	85899354	16:85899169-85899354	ENSG00000270698,ENSG00000214259,ENSG00000279907,ENSG00000140968,ENSG00000274134,ENSG00000285163,ENSG00000268804
chr16	85908246	85908435	16:85908246-85908435	ENSG00000140968,ENSG00000274134,ENSG00000285163,ENSG00000268804
chr16	85961736	85961926	16:85961736-85961926	ENSG00000270698,ENSG00000214259,ENSG00000279907,ENSG00000274134,ENSG00000285163,ENSG00000268804,ENSG00000285012
chr16	85984604	85984800	16:85984604-85984800	ENSG00000270698,ENSG00000214259,ENSG00000274134,ENSG00000285163,ENSG00000268804,ENSG00000285040,ENSG00000269667,ENSG00000285012
chr16	86027557	86027742	16:86027557-86027742	ENSG00000270698,ENSG00000214259,ENSG00000285012,ENSG00000279604
chr16	86073194	86073465	16:86073194-86073465	ENSG00000279604,ENSG00000268505,ENSG00000269186,ENSG00000103241,ENSG00000270020,ENSG00000243697
chr16	86092641	86092831	16:86092641-86092831	ENSG00000261177,ENSG00000268078,ENSG00000268505,ENSG00000269186
chr16	86094132	86094349	16:86094132-86094349	ENSG00000261177
chr16	86097842	86098049	16:86097842-86098049	ENSG00000261177,ENSG00000268078,ENSG00000268505,ENSG00000269186
chr16	86106132	86106331	16:86106132-86106331	ENSG00000268078,ENSG00000268505,ENSG00000269186
chr16	86116197	86116555	16:86116197-86116555	ENSG00000268078,ENSG00000268505,ENSG00000269186
chr16	86129580	86129766	16:86129580-86129766	ENSG00000268078,ENSG00000268505,ENSG00000269186
chr16	86142002	86142187	16:86142002-86142187	ENSG00000268078,ENSG00000268505,ENSG00000269186
chr16	86223841	86224042	16:86223841-86224042	ENSG00000268078,ENSG00000268505,ENSG00000269186,ENSG00000268754,ENSG00000199949
chr16	86285331	86285521	16:86285331-86285521	ENSG00000268505,ENSG00000269186,ENSG00000268754,ENSG00000199949,ENSG00000268532
chr16	86289085	86289275	16:86289085-86289275	ENSG00000268505,ENSG00000269186,ENSG00000268754,ENSG00000199949,ENSG00000268532
chr16	86294744	86294929	16:86294744-86294929	ENSG00000268505,ENSG00000269186,ENSG00000268754,ENSG00000199949,ENSG00000268532
chr16	86349669	86350185	16:86349669-86350185	ENSG00000168367,ENSG00000269826
chr16	86369989	86370216	16:86369989-86370216	ENSG00000168367,ENSG00000269826
chr16	86379723	86380061	16:86379723-86380061	ENSG00000168367,ENSG00000269826
chr16	86382753	86382989	16:86382753-86382989	ENSG00000168367,ENSG00000269826
chr16	86388514	86388730	16:86388514-86388730	-
chr16	86428956	86429146	16:86428956-86429146	ENSG00000268473
chr16	86442401	86442591	16:86442401-86442591	ENSG00000268473
chr16	86442926	86443116	16:86442926-86443116	ENSG00000268473
chr16	86452757	86452964	16:86452757-86452964	ENSG00000268473
chr16	86468707	86468996	16:86468707-86468996	-
chr16	86489844	86490249	16:86489844-86490249	ENSG00000268388,ENSG00000103241,ENSG00000270020
chr16	86494854	86495057	16:86494854-86495057	ENSG00000268388,ENSG00000103241,ENSG00000270020
chr16	86500302	86500508	16:86500302-86500508	ENSG00000268388,ENSG00000103241,ENSG00000270020
chr16	86509435	86509625	16:86509435-86509625	ENSG00000268388,ENSG00000103241,ENSG00000270020,ENSG00000243697
chr16	86541506	86541691	16:86541506-86541691	ENSG00000270020,ENSG00000243697,ENSG00000103248
chr16	86542797	86542986	16:86542797-86542986	ENSG00000270020,ENSG00000243697,ENSG00000103248
chr16	86545903	86546093	16:86545903-86546093	ENSG00000270020,ENSG00000243697,ENSG00000103248
chr16	86554652	86555691	16:86554652-86555691	ENSG00000243705,ENSG00000176692,ENSG00000270020,ENSG00000243697,ENSG00000103248,ENSG00000280278,ENSG00000260944
chr16	86556621	86556811	16:86556621-86556811	ENSG00000103248,ENSG00000280278
chr16	86565565	86565798	16:86565565-86565798	ENSG00000176678,ENSG00000176692,ENSG00000260944
chr16	86576561	86576751	16:86576561-86576751	ENSG00000176678,ENSG00000176692,ENSG00000260944
chr16	86595561	86595746	16:86595561-86595746	ENSG00000261161,ENSG00000279142
chr16	86623797	86623982	16:86623797-86623982	ENSG00000260026,ENSG00000274478,ENSG00000261161,ENSG00000260387
chr16	86636208	86636398	16:86636208-86636398	ENSG00000274478,ENSG00000261161,ENSG00000260387
chr16	86709564	86709763	16:86709564-86709763	ENSG00000260026,ENSG00000261175,ENSG00000274478,ENSG00000261161
chr16	86769103	86769293	16:86769103-86769293	ENSG00000287010,ENSG00000260026,ENSG00000261175
chr16	86779848	86780038	16:86779848-86780038	ENSG00000287010,ENSG00000260026
chr16	86782654	86782844	16:86782654-86782844	ENSG00000260026
chr16	86794150	86794346	16:86794150-86794346	ENSG00000260026
chr16	86832866	86833051	16:86832866-86833051	ENSG00000260795
chr16	86833905	86834146	16:86833905-86834146	ENSG00000260795
chr16	86867072	86867262	16:86867072-86867262	ENSG00000260795
chr16	86874690	86874875	16:86874690-86874875	ENSG00000260795
chr16	86893198	86893388	16:86893198-86893388	ENSG00000260795,ENSG00000287161
chr16	86946974	86947164	16:86946974-86947164	ENSG00000260795
chr16	86947443	86947628	16:86947443-86947628	ENSG00000260795
chr16	86970893	86971078	16:86970893-86971078	ENSG00000260795
chr16	86992586	86992771	16:86992586-86992771	ENSG00000260795
chr16	86992830	86993022	16:86992830-86993022	ENSG00000260795
chr16	86993477	86993724	16:86993477-86993724	ENSG00000260795
chr16	86993955	86994305	16:86993955-86994305	ENSG00000260795
chr16	87060256	87060543	16:87060256-87060543	ENSG00000285527,ENSG00000261363,ENSG00000232190,ENSG00000176692,ENSG00000260944
chr16	87060734	87061019	16:87060734-87061019	ENSG00000261363,ENSG00000232190,ENSG00000176692,ENSG00000260944
chr16	87062736	87062921	16:87062736-87062921	ENSG00000285527,ENSG00000261363,ENSG00000232190,ENSG00000176692,ENSG00000260944
chr16	87063095	87063315	16:87063095-87063315	ENSG00000261363,ENSG00000232190,ENSG00000176692,ENSG00000260944
chr16	87064909	87066807	16:87064909-87066807	ENSG00000285527,ENSG00000261363,ENSG00000232190
chr16	87075573	87075937	16:87075573-87075937	ENSG00000285527
chr16	87076064	87076254	16:87076064-87076254	ENSG00000285527
chr16	87105601	87105786	16:87105601-87105786	ENSG00000285527
chr16	87171784	87171969	16:87171784-87171969	ENSG00000261095,ENSG00000285527
chr16	87177428	87177613	16:87177428-87177613	ENSG00000261095,ENSG00000285527
chr16	87178609	87178799	16:87178609-87178799	ENSG00000261095,ENSG00000285527
chr16	87224014	87224204	16:87224014-87224204	ENSG00000243705,ENSG00000261651,ENSG00000261095
chr16	87224387	87224595	16:87224387-87224595	ENSG00000243705,ENSG00000261651,ENSG00000261095
chr16	87275008	87275247	16:87275008-87275247	ENSG00000243705,ENSG00000261697
chr16	87276196	87276386	16:87276196-87276386	ENSG00000243705,ENSG00000261697
chr16	87297281	87297466	16:87297281-87297466	ENSG00000280419,ENSG00000261697,ENSG00000260456
chr16	87311202	87311397	16:87311202-87311397	ENSG00000270006,ENSG00000280419,ENSG00000260456
chr16	87316671	87318116	16:87316671-87318116	ENSG00000270082,ENSG00000270006,ENSG00000131152,ENSG00000280419,ENSG00000260456
chr16	87324991	87325207	16:87324991-87325207	ENSG00000270082,ENSG00000270006,ENSG00000131152,ENSG00000260456
chr16	87333959	87334149	16:87333959-87334149	ENSG00000270082,ENSG00000131152
chr16	87364205	87364471	16:87364205-87364471	ENSG00000269901,ENSG00000103264
chr16	87371087	87371277	16:87371087-87371277	ENSG00000269901,ENSG00000103264
chr16	87383449	87384477	16:87383449-87384477	ENSG00000140941,ENSG00000269901,ENSG00000103264
chr16	87387624	87389583	16:87387624-87389583	ENSG00000140941,ENSG00000103264
chr16	87390756	87393910	16:87390756-87393910	ENSG00000288568,ENSG00000140948,ENSG00000261592,ENSG00000140941,ENSG00000103264,ENSG00000270006,ENSG00000260456
chr16	87394199	87394853	16:87394199-87394853	ENSG00000140941,ENSG00000103264
chr16	87395165	87395640	16:87395165-87395640	ENSG00000261592,ENSG00000140941,ENSG00000103264
chr16	87406410	87406600	16:87406410-87406600	ENSG00000261592
chr16	87407750	87408135	16:87407750-87408135	ENSG00000261592
chr16	87408189	87408403	16:87408189-87408403	ENSG00000261592
chr16	87418215	87418402	16:87418215-87418402	ENSG00000140948
chr16	87445742	87445927	16:87445742-87445927	ENSG00000276393
chr16	87453609	87453838	16:87453609-87453838	ENSG00000276393
chr16	87458834	87459024	16:87458834-87459024	ENSG00000276393
chr16	87466576	87466761	16:87466576-87466761	ENSG00000288568,ENSG00000276337,ENSG00000276393
chr16	87478920	87479110	16:87478920-87479110	ENSG00000288568,ENSG00000276337,ENSG00000276393,ENSG00000140948
chr16	87492519	87493484	16:87492519-87493484	ENSG00000288568,ENSG00000276337,ENSG00000276393,ENSG00000140948
chr16	87507093	87509020	16:87507093-87509020	ENSG00000154118,ENSG00000269935,ENSG00000288568,ENSG00000140948
chr16	87509146	87509416	16:87509146-87509416	ENSG00000288568,ENSG00000140948
chr16	87589696	87589901	16:87589696-87589901	ENSG00000277504,ENSG00000154118,ENSG00000269935,ENSG00000260750
chr16	87617558	87617748	16:87617558-87617748	ENSG00000277504,ENSG00000154118,ENSG00000269935,ENSG00000260750
chr16	87695974	87696159	16:87695974-87696159	ENSG00000104731,ENSG00000226180,ENSG00000277504
chr16	87721472	87721662	16:87721472-87721662	ENSG00000104731,ENSG00000277504
chr16	87731364	87731625	16:87731364-87731625	ENSG00000104731,ENSG00000277504
chr16	87744697	87744882	16:87744697-87744882	ENSG00000260671,ENSG00000104731,ENSG00000277504
chr16	87747043	87747268	16:87747043-87747268	ENSG00000260671,ENSG00000104731
chr16	87765143	87765333	16:87765143-87765333	ENSG00000104731
chr16	87765517	87766862	16:87765517-87766862	ENSG00000270385,ENSG00000260498,ENSG00000260671,ENSG00000104731,ENSG00000277504,ENSG00000154118,ENSG00000269935,ENSG00000260750
chr16	87774988	87775250	16:87774988-87775250	ENSG00000260498
chr16	87778164	87778362	16:87778164-87778362	ENSG00000270385,ENSG00000260498
chr16	87778549	87779695	16:87778549-87779695	ENSG00000270385,ENSG00000260498,ENSG00000104731
chr16	87780528	87780982	16:87780528-87780982	ENSG00000270385,ENSG00000260498
chr16	87801292	87801498	16:87801292-87801498	ENSG00000260177
chr16	87806410	87806703	16:87806410-87806703	ENSG00000260177
chr16	87806913	87807120	16:87806913-87807120	ENSG00000260177
chr16	87810483	87810716	16:87810483-87810716	ENSG00000260177
chr16	87815764	87815957	16:87815764-87815957	-
chr16	87816435	87816794	16:87816435-87816794	-
chr16	87828045	87828330	16:87828045-87828330	ENSG00000260466,ENSG00000278598
chr16	87834132	87834342	16:87834132-87834342	ENSG00000260466,ENSG00000278598,ENSG00000103257
chr16	87840108	87840322	16:87840108-87840322	ENSG00000260466,ENSG00000278598,ENSG00000103257
chr16	87850143	87850613	16:87850143-87850613	ENSG00000270385,ENSG00000103257
chr16	87853316	87854148	16:87853316-87854148	ENSG00000270385,ENSG00000260466,ENSG00000103257
chr16	87854345	87854651	16:87854345-87854651	ENSG00000270385,ENSG00000103257
chr16	87854757	87855051	16:87854757-87855051	ENSG00000270385,ENSG00000103257
chr16	87855668	87856971	16:87855668-87856971	ENSG00000270385,ENSG00000260466,ENSG00000103257
chr16	87869165	87869502	16:87869165-87869502	ENSG00000270385,ENSG00000103257,ENSG00000260498
chr16	87870965	87871791	16:87870965-87871791	ENSG00000270385,ENSG00000103257,ENSG00000260498
chr16	87875230	87875415	16:87875230-87875415	ENSG00000270385,ENSG00000277349
chr16	87876717	87876918	16:87876717-87876918	ENSG00000270385,ENSG00000277349
chr16	87939369	87939558	16:87939369-87939558	ENSG00000174990
chr16	87945294	87945828	16:87945294-87945828	ENSG00000172530,ENSG00000260443,ENSG00000174990
chr16	87947600	87948853	16:87947600-87948853	ENSG00000172530,ENSG00000260443,ENSG00000174990
chr16	87949149	87949334	16:87949149-87949334	ENSG00000172530,ENSG00000260443,ENSG00000174990
chr16	87950622	87957687	16:87950622-87957687	ENSG00000172530,ENSG00000260443
chr16	87959427	87959842	16:87959427-87959842	ENSG00000172530
chr16	87966099	87967260	16:87966099-87967260	ENSG00000172530
chr16	87971639	87971867	16:87971639-87971867	ENSG00000172530
chr16	87974190	87974535	16:87974190-87974535	ENSG00000172530
chr16	87974744	87974936	16:87974744-87974936	ENSG00000172530
chr16	87996026	87996300	16:87996026-87996300	-
chr16	87997884	87998141	16:87997884-87998141	-
chr16	88001750	88001935	16:88001750-88001935	-
chr16	88005115	88005768	16:88005115-88005768	-
chr16	88008961	88009405	16:88008961-88009405	-
chr16	88014845	88015035	16:88014845-88015035	-
chr16	88027720	88027959	16:88027720-88027959	-
chr16	88047413	88047603	16:88047413-88047603	ENSG00000260162,ENSG00000205037
chr16	88047971	88048156	16:88047971-88048156	ENSG00000260162,ENSG00000205037
chr16	88056294	88056479	16:88056294-88056479	ENSG00000260420,ENSG00000261327,ENSG00000260162,ENSG00000205037
chr16	88058031	88058216	16:88058031-88058216	ENSG00000260420,ENSG00000261327,ENSG00000260162,ENSG00000205037
chr16	88062095	88062285	16:88062095-88062285	ENSG00000205037
chr16	88066101	88066327	16:88066101-88066327	ENSG00000205037
chr16	88066991	88067220	16:88066991-88067220	ENSG00000205037
chr16	88072675	88072860	16:88072675-88072860	ENSG00000261327,ENSG00000260162,ENSG00000205037,ENSG00000260166,ENSG00000261193
chr16	88073833	88074023	16:88073833-88074023	ENSG00000260162,ENSG00000205037,ENSG00000260166,ENSG00000261193
chr16	88083108	88083311	16:88083108-88083311	ENSG00000260162,ENSG00000205037,ENSG00000260166,ENSG00000261193
chr16	88293905	88294132	16:88293905-88294132	ENSG00000261273,ENSG00000261816,ENSG00000260420,ENSG00000261327,ENSG00000260162
chr16	88302427	88302733	16:88302427-88302733	ENSG00000261273,ENSG00000261816,ENSG00000260420,ENSG00000261327,ENSG00000260162
chr16	88319472	88319737	16:88319472-88319737	ENSG00000261273,ENSG00000261816,ENSG00000260420,ENSG00000261327
chr16	88322874	88323059	16:88322874-88323059	ENSG00000261273,ENSG00000261816,ENSG00000260420,ENSG00000261327,ENSG00000260162
chr16	88342275	88342465	16:88342275-88342465	ENSG00000261273,ENSG00000261816,ENSG00000260420,ENSG00000261327,ENSG00000260162
chr16	88369605	88369803	16:88369605-88369803	ENSG00000225614,ENSG00000261273,ENSG00000261816,ENSG00000260420,ENSG00000261327,ENSG00000260162
chr16	88430153	88430343	16:88430153-88430343	ENSG00000225614,ENSG00000261816,ENSG00000260420,ENSG00000261327,ENSG00000260162
chr16	88445748	88445933	16:88445748-88445933	ENSG00000179588
chr16	88448864	88449052	16:88448864-88449052	ENSG00000179588
chr16	88454957	88455147	16:88454957-88455147	ENSG00000263456,ENSG00000179588
chr16	88466392	88466577	16:88466392-88466577	ENSG00000263456
chr16	88473528	88473715	16:88473528-88473715	ENSG00000263456
chr16	88487031	88487221	16:88487031-88487221	-
chr16	88501764	88501954	16:88501764-88501954	-
chr16	88533993	88534178	16:88533993-88534178	ENSG00000261744
chr16	88534231	88535005	16:88534231-88535005	ENSG00000261744,ENSG00000179588,ENSG00000225614,ENSG00000261816,ENSG00000260420,ENSG00000261327
chr16	88542423	88542637	16:88542423-88542637	-
chr16	88550251	88550461	16:88550251-88550461	-
chr16	88569484	88571410	16:88569484-88571410	ENSG00000158545
chr16	88577540	88577880	16:88577540-88577880	ENSG00000158545
chr16	88582468	88582658	16:88582468-88582658	-
chr16	88582994	88583179	16:88582994-88583179	ENSG00000158545
chr16	88585325	88585510	16:88585325-88585510	-
chr16	88585840	88586025	16:88585840-88586025	-
chr16	88588261	88588451	16:88588261-88588451	-
chr16	88591579	88592436	16:88591579-88592436	ENSG00000158545
chr16	88598310	88600692	16:88598310-88600692	ENSG00000158545
chr16	88600892	88601077	16:88600892-88601077	ENSG00000158545
chr16	88603988	88604178	16:88603988-88604178	ENSG00000158545
chr16	88604692	88605375	16:88604692-88605375	ENSG00000158545
chr16	88605425	88606056	16:88605425-88606056	ENSG00000158545
chr16	88606366	88606559	16:88606366-88606559	-
chr16	88606619	88607020	16:88606619-88607020	-
chr16	88611726	88611916	16:88611726-88611916	-
chr16	88612685	88613499	16:88612685-88613499	-
chr16	88614043	88614361	16:88614043-88614361	ENSG00000158545
chr16	88621976	88622177	16:88621976-88622177	ENSG00000158545
chr16	88623460	88623650	16:88623460-88623650	ENSG00000158545
chr16	88624621	88624869	16:88624621-88624869	ENSG00000158545
chr16	88626662	88626900	16:88626662-88626900	ENSG00000158545
chr16	88627718	88627991	16:88627718-88627991	ENSG00000158545
chr16	88628100	88628285	16:88628100-88628285	ENSG00000158545
chr16	88631359	88631549	16:88631359-88631549	ENSG00000124391,ENSG00000158545
chr16	88633889	88634120	16:88633889-88634120	ENSG00000124391,ENSG00000158545
chr16	88634134	88634319	16:88634134-88634319	ENSG00000124391,ENSG00000158545
chr16	88634531	88635239	16:88634531-88635239	ENSG00000124391,ENSG00000158545
chr16	88639359	88639604	16:88639359-88639604	ENSG00000124391
chr16	88642083	88642394	16:88642083-88642394	ENSG00000051523,ENSG00000124391
chr16	88642547	88643380	16:88642547-88643380	ENSG00000051523,ENSG00000124391
chr16	88643996	88644208	16:88643996-88644208	ENSG00000051523,ENSG00000124391
chr16	88644390	88644580	16:88644390-88644580	ENSG00000051523,ENSG00000124391
chr16	88645421	88645847	16:88645421-88645847	ENSG00000167508,ENSG00000051523
chr16	88645932	88646117	16:88645932-88646117	ENSG00000051523
chr16	88646222	88646789	16:88646222-88646789	ENSG00000167508,ENSG00000051523
chr16	88647045	88652722	16:88647045-88652722	ENSG00000260630,ENSG00000167508,ENSG00000051523,ENSG00000124391
chr16	88662692	88664283	16:88662692-88664283	ENSG00000260630,ENSG00000167508,ENSG00000051523
chr16	88669686	88669876	16:88669686-88669876	ENSG00000260630,ENSG00000167508
chr16	88671874	88672121	16:88671874-88672121	ENSG00000260630,ENSG00000222359
chr16	88674384	88674612	16:88674384-88674612	ENSG00000260630,ENSG00000222359
chr16	88678746	88679091	16:88678746-88679091	ENSG00000260630
chr16	88681156	88682746	16:88681156-88682746	ENSG00000185669,ENSG00000260630
chr16	88684735	88685140	16:88684735-88685140	ENSG00000185669,ENSG00000260630
chr16	88685193	88687271	16:88685193-88687271	ENSG00000259813,ENSG00000158717,ENSG00000185669,ENSG00000260630,ENSG00000167508
chr16	88690673	88693451	16:88690673-88693451	ENSG00000259813,ENSG00000158717,ENSG00000185669,ENSG00000260630
chr16	88693593	88693778	16:88693593-88693778	ENSG00000259813,ENSG00000158717,ENSG00000185669
chr16	88694330	88694605	16:88694330-88694605	ENSG00000259813,ENSG00000158717,ENSG00000185669,ENSG00000260630
chr16	88695168	88696893	16:88695168-88696893	ENSG00000259813,ENSG00000158717
chr16	88696958	88697542	16:88696958-88697542	ENSG00000259813,ENSG00000158717
chr16	88697560	88707262	16:88697560-88707262	ENSG00000174177,ENSG00000259813,ENSG00000158717
chr16	88710794	88711034	16:88710794-88711034	ENSG00000174177,ENSG00000158717,ENSG00000278341,ENSG00000103335,ENSG00000284585,ENSG00000260121
chr16	88711610	88711823	16:88711610-88711823	ENSG00000174177,ENSG00000158717,ENSG00000278341,ENSG00000103335,ENSG00000284585,ENSG00000260121
chr16	88712450	88712642	16:88712450-88712642	ENSG00000174177,ENSG00000158717,ENSG00000278341,ENSG00000103335,ENSG00000284585,ENSG00000260121
chr16	88712688	88712989	16:88712688-88712989	ENSG00000174177,ENSG00000158717,ENSG00000278341,ENSG00000103335,ENSG00000284585,ENSG00000260121
chr16	88713455	88713818	16:88713455-88713818	ENSG00000174177,ENSG00000158717,ENSG00000278341,ENSG00000103335,ENSG00000284585,ENSG00000260121
chr16	88714614	88714799	16:88714614-88714799	ENSG00000174177,ENSG00000158717,ENSG00000278341,ENSG00000103335,ENSG00000284585,ENSG00000260121
chr16	88715908	88716133	16:88715908-88716133	ENSG00000174177,ENSG00000278341,ENSG00000103335,ENSG00000284585,ENSG00000260121
chr16	88718596	88718790	16:88718596-88718790	ENSG00000174177,ENSG00000278341,ENSG00000103335,ENSG00000284585,ENSG00000260121
chr16	88720775	88721132	16:88720775-88721132	ENSG00000103335,ENSG00000284585,ENSG00000260121
chr16	88721362	88721556	16:88721362-88721556	ENSG00000103335,ENSG00000284585,ENSG00000260121
chr16	88722038	88722228	16:88722038-88722228	ENSG00000103335,ENSG00000284585,ENSG00000260121
chr16	88723142	88723332	16:88723142-88723332	ENSG00000103335,ENSG00000284585,ENSG00000260121
chr16	88727417	88727619	16:88727417-88727619	ENSG00000103335,ENSG00000224888
chr16	88736902	88737103	16:88736902-88737103	ENSG00000224888,ENSG00000260617,ENSG00000182376
chr16	88737107	88737372	16:88737107-88737372	ENSG00000224888,ENSG00000260617,ENSG00000182376
chr16	88737750	88737935	16:88737750-88737935	ENSG00000224888,ENSG00000260617,ENSG00000182376
chr16	88740826	88741066	16:88740826-88741066	ENSG00000224888,ENSG00000260617,ENSG00000182376
chr16	88744249	88744439	16:88744249-88744439	ENSG00000224888,ENSG00000260617,ENSG00000182376
chr16	88745777	88746318	16:88745777-88746318	ENSG00000260617,ENSG00000182376
chr16	88759042	88759232	16:88759042-88759232	-
chr16	88770866	88771215	16:88770866-88771215	-
chr16	88780282	88780478	16:88780282-88780478	-
chr16	88781613	88781860	16:88781613-88781860	-
chr16	88785182	88785839	16:88785182-88785839	ENSG00000260617,ENSG00000182376
chr16	88786766	88786956	16:88786766-88786956	-
chr16	88787460	88787650	16:88787460-88787650	-
chr16	88789407	88791219	16:88789407-88791219	ENSG00000103335
chr16	88791348	88792089	16:88791348-88792089	ENSG00000103335
chr16	88792445	88792919	16:88792445-88792919	-
chr16	88794266	88794456	16:88794266-88794456	-
chr16	88794522	88796020	16:88794522-88796020	ENSG00000167513
chr16	88796586	88796782	16:88796586-88796782	ENSG00000167513
chr16	88799609	88799794	16:88799609-88799794	ENSG00000167513
chr16	88800164	88800386	16:88800164-88800386	ENSG00000167513
chr16	88801712	88801897	16:88801712-88801897	ENSG00000167513
chr16	88802052	88804031	16:88802052-88804031	ENSG00000167513,ENSG00000198931
chr16	88804085	88804297	16:88804085-88804297	ENSG00000167513
chr16	88806581	88806862	16:88806581-88806862	ENSG00000167513,ENSG00000198931
chr16	88807128	88807341	16:88807128-88807341	ENSG00000167513,ENSG00000198931
chr16	88809870	88810068	16:88809870-88810068	ENSG00000167513,ENSG00000198931
chr16	88810112	88810400	16:88810112-88810400	ENSG00000167513,ENSG00000198931
chr16	88810473	88810726	16:88810473-88810726	ENSG00000198931
chr16	88811078	88811268	16:88811078-88811268	ENSG00000198931
chr16	88811410	88812740	16:88811410-88812740	ENSG00000167513,ENSG00000198931
chr16	88816289	88816517	16:88816289-88816517	ENSG00000198931
chr16	88818259	88818459	16:88818259-88818459	ENSG00000198931
chr16	88818717	88818907	16:88818717-88818907	ENSG00000198931
chr16	88820693	88821146	16:88820693-88821146	-
chr16	88821192	88821442	16:88821192-88821442	-
chr16	88821541	88821726	16:88821541-88821726	-
chr16	88821819	88822024	16:88821819-88822024	-
chr16	88824152	88824337	16:88824152-88824337	-
chr16	88825009	88825253	16:88825009-88825253	-
chr16	88825466	88825814	16:88825466-88825814	-
chr16	88827031	88827216	16:88827031-88827216	-
chr16	88829496	88829778	16:88829496-88829778	ENSG00000141012
chr16	88832193	88832472	16:88832193-88832472	ENSG00000141012
chr16	88835537	88835746	16:88835537-88835746	ENSG00000141012
chr16	88837318	88837503	16:88837318-88837503	ENSG00000141012
chr16	88838226	88839061	16:88838226-88839061	ENSG00000141012
chr16	88839304	88842163	16:88839304-88842163	ENSG00000141012
chr16	88842532	88843035	16:88842532-88843035	ENSG00000141012
chr16	88843837	88844022	16:88843837-88844022	ENSG00000141012
chr16	88844066	88844256	16:88844066-88844256	ENSG00000141012
chr16	88844346	88844531	16:88844346-88844531	ENSG00000141012
chr16	88847684	88847874	16:88847684-88847874	ENSG00000141012
chr16	88849890	88850285	16:88849890-88850285	ENSG00000141012,ENSG00000167515
chr16	88851077	88851267	16:88851077-88851267	ENSG00000141012,ENSG00000167515
chr16	88853089	88857972	16:88853089-88857972	ENSG00000141012,ENSG00000167515,ENSG00000205022
chr16	88859318	88859632	16:88859318-88859632	ENSG00000141012,ENSG00000167515
chr16	88859893	88860114	16:88859893-88860114	ENSG00000141012,ENSG00000167515,ENSG00000205022
chr16	88860183	88860375	16:88860183-88860375	ENSG00000141012,ENSG00000167515,ENSG00000205022
chr16	88861774	88861964	16:88861774-88861964	ENSG00000141012,ENSG00000167515,ENSG00000205022
chr16	88864697	88864882	16:88864697-88864882	ENSG00000141012,ENSG00000167515,ENSG00000205022
chr16	88867836	88868021	16:88867836-88868021	ENSG00000205022
chr16	88877802	88877992	16:88877802-88877992	ENSG00000129993,ENSG00000259881
chr16	88879624	88879814	16:88879624-88879814	ENSG00000129993,ENSG00000259881
chr16	88879916	88880119	16:88879916-88880119	ENSG00000129993,ENSG00000259881
chr16	88882109	88882318	16:88882109-88882318	ENSG00000129993,ENSG00000259881
chr16	88884824	88885213	16:88884824-88885213	ENSG00000129993,ENSG00000259881
chr16	88886627	88886851	16:88886627-88886851	ENSG00000129993,ENSG00000259881
chr16	88888027	88888248	16:88888027-88888248	ENSG00000129993,ENSG00000259881
chr16	88893015	88893218	16:88893015-88893218	-
chr16	88897798	88898103	16:88897798-88898103	ENSG00000129993
chr16	88901844	88902167	16:88901844-88902167	ENSG00000129993
chr16	88902558	88902748	16:88902558-88902748	ENSG00000129993
chr16	88904846	88905603	16:88904846-88905603	-
chr16	88909932	88910122	16:88909932-88910122	-
chr16	88910192	88910382	16:88910192-88910382	-
chr16	88918302	88918995	16:88918302-88918995	-
chr16	88919742	88919947	16:88919742-88919947	-
chr16	88920795	88921006	16:88920795-88921006	-
chr16	88927550	88927850	16:88927550-88927850	ENSG00000261226,ENSG00000205018
chr16	88935101	88937966	16:88935101-88937966	ENSG00000129993,ENSG00000261226,ENSG00000205018
chr16	88938083	88938269	16:88938083-88938269	ENSG00000129993,ENSG00000261226,ENSG00000205018
chr16	88938385	88942127	16:88938385-88942127	ENSG00000129993,ENSG00000261226,ENSG00000205018
chr16	88947336	88947529	16:88947336-88947529	ENSG00000129993
chr16	88953159	88953344	16:88953159-88953344	-
chr16	88954102	88954315	16:88954102-88954315	-
chr16	88956068	88956288	16:88956068-88956288	-
chr16	88956580	88959326	16:88956580-88959326	ENSG00000129993
chr16	88963708	88963893	16:88963708-88963893	ENSG00000129993
chr16	88968479	88968669	16:88968479-88968669	-
chr16	88970628	88970890	16:88970628-88970890	ENSG00000129993,ENSG00000259989
chr16	88971455	88972632	16:88971455-88972632	ENSG00000129993,ENSG00000259989
chr16	88972876	88973149	16:88972876-88973149	ENSG00000129993
chr16	88975138	88977840	16:88975138-88977840	ENSG00000129993,ENSG00000259989
chr16	88983324	88983518	16:88983324-88983518	ENSG00000129993,ENSG00000259989
chr16	88993477	88993668	16:88993477-88993668	ENSG00000259989,ENSG00000260923
chr16	88993828	88994213	16:88993828-88994213	ENSG00000259989,ENSG00000260923
chr16	89001214	89001399	16:89001214-89001399	-
chr16	89009629	89009832	16:89009629-89009832	-
chr16	89010081	89010266	16:89010081-89010266	ENSG00000277349
chr16	89019841	89020026	16:89019841-89020026	-
chr16	89026063	89026253	16:89026063-89026253	-
chr16	89031646	89032630	16:89031646-89032630	-
chr16	89039172	89039357	16:89039172-89039357	-
chr16	89052314	89053481	16:89052314-89053481	ENSG00000256982
chr16	89067792	89068005	16:89067792-89068005	-
chr16	89086343	89086650	16:89086343-89086650	ENSG00000176715
chr16	89090464	89090654	16:89090464-89090654	ENSG00000176715
chr16	89093537	89093727	16:89093537-89093727	ENSG00000176715
chr16	89093801	89094351	16:89093801-89094351	ENSG00000176715
chr16	89096388	89096581	16:89096388-89096581	ENSG00000176715
chr16	89101966	89102182	16:89101966-89102182	ENSG00000176715
chr16	89113563	89114053	16:89113563-89114053	ENSG00000176715,ENSG00000261546
chr16	89114189	89116160	16:89114189-89116160	ENSG00000176715,ENSG00000261546
chr16	89116859	89117177	16:89116859-89117177	ENSG00000261546
chr16	89119040	89119426	16:89119040-89119426	ENSG00000176715,ENSG00000261546
chr16	89120306	89120647	16:89120306-89120647	ENSG00000261546
chr16	89121166	89121356	16:89121166-89121356	ENSG00000261546
chr16	89122371	89122634	16:89122371-89122634	ENSG00000261546
chr16	89124118	89124331	16:89124118-89124331	ENSG00000261546
chr16	89132666	89132939	16:89132666-89132939	-
chr16	89138506	89138920	16:89138506-89138920	ENSG00000176715
chr16	89140074	89140259	16:89140074-89140259	ENSG00000176715
chr16	89155944	89156145	16:89155944-89156145	ENSG00000180422
chr16	89162323	89162540	16:89162323-89162540	ENSG00000180422,ENSG00000205015,ENSG00000129910
chr16	89164751	89164946	16:89164751-89164946	ENSG00000180422,ENSG00000205015,ENSG00000129910
chr16	89167276	89167531	16:89167276-89167531	ENSG00000180422,ENSG00000205015,ENSG00000129910
chr16	89171605	89171791	16:89171605-89171791	ENSG00000205015,ENSG00000129910
chr16	89192215	89192400	16:89192215-89192400	ENSG00000259803
chr16	89216346	89218460	16:89216346-89218460	ENSG00000129910,ENSG00000259803,ENSG00000259877,ENSG00000170100,ENSG00000260659
chr16	89233788	89234713	16:89233788-89234713	ENSG00000170100,ENSG00000260659
chr16	89240039	89241959	16:89240039-89241959	ENSG00000260659
chr16	89243344	89243723	16:89243344-89243723	-
chr16	89244719	89245039	16:89244719-89245039	-
chr16	89247118	89247438	16:89247118-89247438	-
chr16	89262104	89262294	16:89262104-89262294	ENSG00000268218
chr16	89264655	89264982	16:89264655-89264982	ENSG00000268218
chr16	89265242	89265692	16:89265242-89265692	ENSG00000268218
chr16	89270291	89270603	16:89270291-89270603	ENSG00000268218
chr16	89271012	89271220	16:89271012-89271220	ENSG00000268218
chr16	89272733	89272992	16:89272733-89272992	ENSG00000268218
chr16	89275349	89275601	16:89275349-89275601	-
chr16	89278303	89278626	16:89278303-89278626	-
chr16	89280298	89280569	16:89280298-89280569	-
chr16	89281350	89281540	16:89281350-89281540	-
chr16	89283874	89284059	16:89283874-89284059	-
chr16	89284665	89285192	16:89284665-89285192	-
chr16	89285938	89286123	16:89285938-89286123	-
chr16	89287265	89287529	16:89287265-89287529	-
chr16	89289390	89289885	16:89289390-89289885	-
chr16	89289962	89290168	16:89289962-89290168	ENSG00000260279
chr16	89290522	89291180	16:89290522-89291180	ENSG00000260279
chr16	89291728	89291939	16:89291728-89291939	ENSG00000260279
chr16	89293775	89294370	16:89293775-89294370	ENSG00000260279
chr16	89294706	89294928	16:89294706-89294928	ENSG00000260279
chr16	89295285	89295687	16:89295285-89295687	ENSG00000260279
chr16	89296074	89297182	16:89296074-89297182	ENSG00000260279
chr16	89297235	89299589	16:89297235-89299589	ENSG00000260279
chr16	89300340	89300733	16:89300340-89300733	ENSG00000260279
chr16	89300746	89300995	16:89300746-89300995	ENSG00000260279
chr16	89301380	89301939	16:89301380-89301939	ENSG00000260279
chr16	89302853	89303109	16:89302853-89303109	ENSG00000260279
chr16	89303426	89303668	16:89303426-89303668	ENSG00000260279
chr16	89303818	89304372	16:89303818-89304372	ENSG00000260279
chr16	89304844	89305059	16:89304844-89305059	ENSG00000260279
chr16	89308322	89308525	16:89308322-89308525	-
chr16	89309205	89309885	16:89309205-89309885	-
chr16	89311075	89311695	16:89311075-89311695	-
chr16	89312220	89312623	16:89312220-89312623	-
chr16	89312815	89313378	16:89312815-89313378	-
chr16	89313837	89314027	16:89313837-89314027	-
chr16	89314322	89314551	16:89314322-89314551	-
chr16	89314784	89314974	16:89314784-89314974	-
chr16	89315068	89317705	16:89315068-89317705	ENSG00000261253
chr16	89318098	89318457	16:89318098-89318457	ENSG00000261253
chr16	89320204	89320481	16:89320204-89320481	ENSG00000261253
chr16	89321100	89321316	16:89321100-89321316	ENSG00000261253
chr16	89322432	89323443	16:89322432-89323443	ENSG00000261253
chr16	89323552	89323991	16:89323552-89323991	ENSG00000261253
chr16	89324033	89324341	16:89324033-89324341	ENSG00000261253
chr16	89324530	89327043	16:89324530-89327043	ENSG00000261253
chr16	89327260	89327623	16:89327260-89327623	ENSG00000261253
chr16	89327984	89328216	16:89327984-89328216	ENSG00000261253
chr16	89328982	89331425	16:89328982-89331425	ENSG00000261253
chr16	89331484	89333182	16:89331484-89333182	-
chr16	89333570	89336448	16:89333570-89336448	-
chr16	89336671	89336856	16:89336671-89336856	-
chr16	89338038	89338471	16:89338038-89338471	-
chr16	89338906	89339096	16:89338906-89339096	-
chr16	89339889	89340097	16:89339889-89340097	-
chr16	89340695	89341503	16:89340695-89341503	-
chr16	89346847	89347304	16:89346847-89347304	-
chr16	89351417	89351621	16:89351417-89351621	ENSG00000260923
chr16	89352007	89354212	16:89352007-89354212	ENSG00000260923
chr16	89354237	89354554	16:89354237-89354554	ENSG00000260923
chr16	89354831	89356169	16:89354831-89356169	-
chr16	89356246	89356489	16:89356246-89356489	-
chr16	89356729	89358590	16:89356729-89358590	-
chr16	89358633	89362660	16:89358633-89362660	-
chr16	89362994	89363356	16:89362994-89363356	-
chr16	89363459	89365891	16:89363459-89365891	-
chr16	89366463	89366693	16:89366463-89366693	-
chr16	89366695	89366960	16:89366695-89366960	-
chr16	89367497	89367738	16:89367497-89367738	-
chr16	89368665	89369101	16:89368665-89369101	-
chr16	89369267	89369623	16:89369267-89369623	-
chr16	89369838	89370517	16:89369838-89370517	ENSG00000222359
chr16	89371555	89371756	16:89371555-89371756	ENSG00000222359
chr16	89377030	89377420	16:89377030-89377420	-
chr16	89377720	89378017	16:89377720-89378017	-
chr16	89378618	89378808	16:89378618-89378808	-
chr16	89379095	89379328	16:89379095-89379328	-
chr16	89379560	89379750	16:89379560-89379750	-
chr16	89380291	89381201	16:89380291-89381201	-
chr16	89381869	89382223	16:89381869-89382223	-
chr16	89382873	89383980	16:89382873-89383980	-
chr16	89384560	89384835	16:89384560-89384835	-
chr16	89385309	89385499	16:89385309-89385499	-
chr16	89386427	89386727	16:89386427-89386727	-
chr16	89386892	89387327	16:89386892-89387327	-
chr16	89387966	89388371	16:89387966-89388371	-
chr16	89388495	89388685	16:89388495-89388685	-
chr16	89390452	89390807	16:89390452-89390807	-
chr16	89391343	89391640	16:89391343-89391640	-
chr16	89392818	89394278	16:89392818-89394278	-
chr16	89395408	89395788	16:89395408-89395788	-
chr16	89397045	89397323	16:89397045-89397323	-
chr16	89398861	89399116	16:89398861-89399116	-
chr16	89402726	89404265	16:89402726-89404265	-
chr16	89404609	89404850	16:89404609-89404850	-
chr16	89406104	89406368	16:89406104-89406368	-
chr16	89406587	89408769	16:89406587-89408769	-
chr16	89408867	89409788	16:89408867-89409788	-
chr16	89410290	89410652	16:89410290-89410652	ENSG00000288715,ENSG00000260923
chr16	89410812	89411551	16:89410812-89411551	ENSG00000288715,ENSG00000260923
chr16	89412371	89412603	16:89412371-89412603	ENSG00000288715
chr16	89413075	89413458	16:89413075-89413458	ENSG00000288715,ENSG00000260923
chr16	89413821	89414179	16:89413821-89414179	ENSG00000288715,ENSG00000260923
chr16	89414497	89414931	16:89414497-89414931	ENSG00000288715
chr16	89415999	89416194	16:89415999-89416194	ENSG00000288715,ENSG00000261692
chr16	89416833	89417262	16:89416833-89417262	ENSG00000288715,ENSG00000261692
chr16	89420092	89420535	16:89420092-89420535	ENSG00000288715,ENSG00000261692
chr16	89420738	89420960	16:89420738-89420960	ENSG00000288715,ENSG00000261692
chr16	89422544	89423266	16:89422544-89423266	ENSG00000288715,ENSG00000261692
chr16	89423419	89423751	16:89423419-89423751	ENSG00000288715,ENSG00000261692
chr16	89424032	89424231	16:89424032-89424231	ENSG00000288715,ENSG00000261692
chr16	89425267	89425457	16:89425267-89425457	ENSG00000261692,ENSG00000287351
chr16	89425733	89426676	16:89425733-89426676	ENSG00000261692,ENSG00000287351
chr16	89430912	89431102	16:89430912-89431102	ENSG00000287351
chr16	89432128	89432538	16:89432128-89432538	ENSG00000287351
chr16	89432743	89432928	16:89432743-89432928	ENSG00000287351
chr16	89433083	89433386	16:89433083-89433386	ENSG00000287351
chr16	89433905	89434102	16:89433905-89434102	ENSG00000287351
chr16	89434156	89434358	16:89434156-89434358	ENSG00000287351
chr16	89434529	89434730	16:89434529-89434730	ENSG00000287351
chr16	89434948	89437888	16:89434948-89437888	ENSG00000287351,ENSG00000252887
chr16	89437932	89438132	16:89437932-89438132	ENSG00000287351,ENSG00000252887
chr16	89439335	89439681	16:89439335-89439681	ENSG00000287351,ENSG00000252887
chr16	89439738	89440992	16:89439738-89440992	ENSG00000252887
chr16	89442642	89443051	16:89442642-89443051	ENSG00000252887
chr16	89443100	89443379	16:89443100-89443379	ENSG00000252887
chr16	89443409	89444781	16:89443409-89444781	ENSG00000252887
chr16	89444831	89445337	16:89444831-89445337	ENSG00000252887
chr16	89445459	89445659	16:89445459-89445659	ENSG00000252887
chr16	89446111	89447003	16:89446111-89447003	ENSG00000252887
chr16	89447281	89447512	16:89447281-89447512	ENSG00000252887
chr16	89448674	89449039	16:89448674-89449039	ENSG00000252887
chr16	89449773	89450742	16:89449773-89450742	ENSG00000270832
chr16	89452307	89452533	16:89452307-89452533	ENSG00000270832
chr16	89452654	89454773	16:89452654-89454773	ENSG00000270832
chr16	89455235	89456118	16:89455235-89456118	ENSG00000270832
chr16	89459497	89459803	16:89459497-89459803	ENSG00000270832
chr16	89460568	89460758	16:89460568-89460758	ENSG00000270832
chr16	89460944	89461638	16:89460944-89461638	ENSG00000270832
chr16	89461778	89462004	16:89461778-89462004	ENSG00000270832
chr16	89468346	89469397	16:89468346-89469397	-
chr16	89470980	89471617	16:89470980-89471617	-
chr16	89472034	89472224	16:89472034-89472224	-
chr16	89472346	89474467	16:89472346-89474467	-
chr16	89474515	89475005	16:89474515-89475005	-
chr16	89476469	89477206	16:89476469-89477206	ENSG00000277349
chr16	89482041	89482289	16:89482041-89482289	-
chr16	89483170	89483360	16:89483170-89483360	-
chr16	89483708	89485308	16:89483708-89485308	-
chr16	89485403	89485617	16:89485403-89485617	-
chr16	89485878	89486249	16:89485878-89486249	-
chr16	89486402	89486896	16:89486402-89486896	-
chr16	89487306	89490700	16:89487306-89490700	ENSG00000261118
chr16	89490783	89492397	16:89490783-89492397	ENSG00000167522,ENSG00000197912,ENSG00000261118
chr16	89492459	89492644	16:89492459-89492644	ENSG00000261118
chr16	89494516	89494701	16:89494516-89494701	ENSG00000261118
chr16	89494783	89494968	16:89494783-89494968	ENSG00000261118
chr16	89495363	89495549	16:89495363-89495549	ENSG00000167522,ENSG00000261118
chr16	89498874	89499059	16:89498874-89499059	ENSG00000167522,ENSG00000261118
chr16	89500036	89500226	16:89500036-89500226	ENSG00000261118
chr16	89504611	89506703	16:89504611-89506703	ENSG00000197912,ENSG00000261118
chr16	89506750	89509287	16:89506750-89509287	ENSG00000197912,ENSG00000261118
chr16	89511399	89511613	16:89511399-89511613	ENSG00000197912
chr16	89519832	89520022	16:89519832-89520022	-
chr16	89527639	89527983	16:89527639-89527983	-
chr16	89531859	89535896	16:89531859-89535896	ENSG00000197912
chr16	89537360	89537550	16:89537360-89537550	ENSG00000197912
chr16	89538602	89538792	16:89538602-89538792	ENSG00000197912
chr16	89542696	89542881	16:89542696-89542881	ENSG00000197912
chr16	89549001	89549191	16:89549001-89549191	ENSG00000197912
chr16	89551605	89551795	16:89551605-89551795	-
chr16	89556339	89556677	16:89556339-89556677	ENSG00000167526,ENSG00000200084
chr16	89556742	89556932	16:89556742-89556932	ENSG00000167526,ENSG00000200084
chr16	89557118	89557404	16:89557118-89557404	ENSG00000167526,ENSG00000200084
chr16	89557743	89558144	16:89557743-89558144	ENSG00000167526,ENSG00000200084
chr16	89559672	89561242	16:89559672-89561242	ENSG00000167526,ENSG00000200084,ENSG00000178773
chr16	89562627	89562827	16:89562627-89562827	ENSG00000167526,ENSG00000200084
chr16	89565387	89566177	16:89565387-89566177	ENSG00000167526,ENSG00000200084,ENSG00000178773
chr16	89571510	89571708	16:89571510-89571708	ENSG00000178773
chr16	89594936	89595121	16:89594936-89595121	ENSG00000178773
chr16	89618548	89618733	16:89618548-89618733	ENSG00000015413
chr16	89620387	89620577	16:89620387-89620577	ENSG00000015413
chr16	89634420	89634942	16:89634420-89634942	ENSG00000015413
chr16	89635207	89635476	16:89635207-89635476	ENSG00000015413
chr16	89644927	89645122	16:89644927-89645122	ENSG00000131165
chr16	89647104	89647473	16:89647104-89647473	ENSG00000131165
chr16	89653641	89653826	16:89653641-89653826	ENSG00000131165,ENSG00000167523
chr16	89656639	89658537	16:89656639-89658537	ENSG00000131165,ENSG00000167523,ENSG00000275734,ENSG00000185324,ENSG00000260259
chr16	89661657	89661856	16:89661657-89661856	ENSG00000131165,ENSG00000167523
chr16	89669016	89669201	16:89669016-89669201	ENSG00000167523,ENSG00000275734
chr16	89669864	89670054	16:89669864-89670054	ENSG00000167523,ENSG00000275734
chr16	89686260	89687457	16:89686260-89687457	ENSG00000275734,ENSG00000185324,ENSG00000260259,ENSG00000260923
chr16	89699835	89702558	16:89699835-89702558	ENSG00000185324,ENSG00000260259,ENSG00000158792,ENSG00000075399,ENSG00000261373
chr16	89706568	89706810	16:89706568-89706810	ENSG00000158792,ENSG00000075399,ENSG00000261373
chr16	89709272	89709726	16:89709272-89709726	ENSG00000158792,ENSG00000075399,ENSG00000261373
chr16	89710286	89710476	16:89710286-89710476	ENSG00000075399,ENSG00000261373
chr16	89712481	89712725	16:89712481-89712725	ENSG00000158792,ENSG00000075399,ENSG00000261373
chr16	89718175	89724408	16:89718175-89724408	ENSG00000185324,ENSG00000260259,ENSG00000158792,ENSG00000075399,ENSG00000261373,ENSG00000158805
chr16	89724718	89724996	16:89724718-89724996	ENSG00000075399,ENSG00000261373,ENSG00000158805
chr16	89726938	89727197	16:89726938-89727197	ENSG00000075399,ENSG00000158805
chr16	89727449	89727828	16:89727449-89727828	ENSG00000075399,ENSG00000158805
chr16	89728818	89729098	16:89728818-89729098	ENSG00000075399,ENSG00000158805
chr16	89729950	89730143	16:89729950-89730143	ENSG00000158805
chr16	89730499	89730829	16:89730499-89730829	ENSG00000158805
chr16	89731539	89731755	16:89731539-89731755	ENSG00000158805
chr16	89733709	89733918	16:89733709-89733918	ENSG00000158805
chr16	89733957	89734198	16:89733957-89734198	ENSG00000158805
chr16	89736819	89737004	16:89736819-89737004	ENSG00000158805
chr16	89738974	89739710	16:89738974-89739710	ENSG00000158805,ENSG00000187741
chr16	89739869	89740067	16:89739869-89740067	ENSG00000158805,ENSG00000187741
chr16	89740305	89740495	16:89740305-89740495	ENSG00000187741,ENSG00000261172
chr16	89741049	89741479	16:89741049-89741479	ENSG00000187741,ENSG00000261172,ENSG00000277349
chr16	89741653	89741877	16:89741653-89741877	ENSG00000187741,ENSG00000261172
chr16	89743238	89743425	16:89743238-89743425	ENSG00000187741,ENSG00000261172
chr16	89744247	89744468	16:89744247-89744468	ENSG00000187741,ENSG00000261172,ENSG00000277349
chr16	89746301	89746605	16:89746301-89746605	ENSG00000187741
chr16	89749534	89750200	16:89749534-89750200	ENSG00000187741
chr16	89760547	89761127	16:89760547-89761127	ENSG00000187741
chr16	89761484	89762250	16:89761484-89762250	ENSG00000187741
chr16	89763315	89766001	16:89763315-89766001	ENSG00000187741
chr16	89769030	89769220	16:89769030-89769220	ENSG00000187741
chr16	89769945	89770135	16:89769945-89770135	ENSG00000187741
chr16	89771453	89771711	16:89771453-89771711	ENSG00000187741
chr16	89775356	89775847	16:89775356-89775847	ENSG00000187741
chr16	89779282	89779496	16:89779282-89779496	ENSG00000187741
chr16	89784031	89784412	16:89784031-89784412	ENSG00000187741
chr16	89784441	89784945	16:89784441-89784945	ENSG00000187741
chr16	89788069	89788270	16:89788069-89788270	-
chr16	89789612	89789802	16:89789612-89789802	-
chr16	89816619	89817235	16:89816619-89817235	ENSG00000187741,ENSG00000204991
chr16	89829359	89829579	16:89829359-89829579	ENSG00000204991
chr16	89837106	89838277	16:89837106-89838277	ENSG00000204991
chr16	89838503	89838759	16:89838503-89838759	ENSG00000204991
chr16	89854492	89854847	16:89854492-89854847	ENSG00000204991
chr16	89860630	89860815	16:89860630-89860815	ENSG00000204991,ENSG00000277349
chr16	89863788	89864310	16:89863788-89864310	ENSG00000204991,ENSG00000277349
chr16	89872923	89875289	16:89872923-89875289	ENSG00000158792,ENSG00000204991,ENSG00000141002,ENSG00000198211,ENSG00000259006,ENSG00000258947
chr16	89891272	89891519	16:89891272-89891519	ENSG00000141002
chr16	89892907	89893105	16:89892907-89893105	ENSG00000141002
chr16	89895562	89895747	16:89895562-89895747	ENSG00000141002
chr16	89895826	89896016	16:89895826-89896016	ENSG00000141002
chr16	89899813	89900003	16:89899813-89900003	ENSG00000141002,ENSG00000267048
chr16	89900450	89900640	16:89900450-89900640	ENSG00000141002,ENSG00000267048
chr16	89904218	89904575	16:89904218-89904575	ENSG00000141002,ENSG00000267048
chr16	89906671	89906903	16:89906671-89906903	ENSG00000141002,ENSG00000267048,ENSG00000258839,ENSG00000198211
chr16	89909860	89910205	16:89909860-89910205	ENSG00000267048,ENSG00000258839,ENSG00000198211,ENSG00000259006,ENSG00000258947
chr16	89910561	89910970	16:89910561-89910970	ENSG00000141002,ENSG00000267048,ENSG00000258839,ENSG00000198211,ENSG00000259006,ENSG00000258947
chr16	89915698	89915898	16:89915698-89915898	ENSG00000258839,ENSG00000198211,ENSG00000259006,ENSG00000258947
chr16	89918542	89918732	16:89918542-89918732	ENSG00000258839,ENSG00000198211,ENSG00000259006,ENSG00000258947
chr16	89948062	89948252	16:89948062-89948252	ENSG00000140995
chr16	89948478	89948932	16:89948478-89948932	ENSG00000140995
chr16	89949091	89949615	16:89949091-89949615	ENSG00000140995
chr16	89949649	89949893	16:89949649-89949893	ENSG00000140995
chr16	89950190	89950380	16:89950190-89950380	ENSG00000140995
chr16	89953322	89953556	16:89953322-89953556	ENSG00000140995
chr16	89953801	89954020	16:89953801-89954020	ENSG00000140995
chr16	89955205	89959078	16:89955205-89959078	ENSG00000140995
chr16	89959215	89959494	16:89959215-89959494	ENSG00000140995
chr16	89959824	89960290	16:89959824-89960290	ENSG00000140995
chr16	89960912	89961349	16:89960912-89961349	ENSG00000140995
chr16	89962828	89963127	16:89962828-89963127	ENSG00000140995
chr16	89963694	89963926	16:89963694-89963926	ENSG00000140995
chr16	89966120	89966373	16:89966120-89966373	ENSG00000177946,ENSG00000223959,ENSG00000277349
chr16	89966562	89967692	16:89966562-89967692	ENSG00000140995,ENSG00000177946,ENSG00000223959,ENSG00000277349
chr16	89967766	89968357	16:89967766-89968357	ENSG00000177946,ENSG00000223959,ENSG00000277349
chr16	89968497	89968682	16:89968497-89968682	ENSG00000177946,ENSG00000223959,ENSG00000277349
chr16	89969557	89970643	16:89969557-89970643	ENSG00000177946,ENSG00000223959
chr16	89971510	89973312	16:89971510-89973312	ENSG00000177946,ENSG00000223959
chr16	89985290	89985480	16:89985290-89985480	ENSG00000223959,ENSG00000260923
chr16	89989494	89989684	16:89989494-89989684	ENSG00000223959,ENSG00000260923
chr16	89993813	89994005	16:89993813-89994005	ENSG00000223959,ENSG00000003249
chr16	89994160	89996387	16:89994160-89996387	ENSG00000223959,ENSG00000003249
chr16	89997869	89998059	16:89997869-89998059	ENSG00000223959,ENSG00000003249
chr16	90006649	90006834	16:90006649-90006834	ENSG00000003249,ENSG00000141013
chr16	90021950	90022228	16:90021950-90022228	ENSG00000003249,ENSG00000141013,ENSG00000221819,ENSG00000222359,ENSG00000260923
chr16	90022484	90023576	16:90022484-90023576	ENSG00000003249,ENSG00000141013,ENSG00000221819,ENSG00000222019,ENSG00000222359,ENSG00000260923
chr16	90031627	90031812	16:90031627-90031812	ENSG00000141013,ENSG00000221819,ENSG00000222019,ENSG00000277349
chr16	90037053	90037259	16:90037053-90037259	ENSG00000141013,ENSG00000221819,ENSG00000222019
chr16	90070397	90070935	16:90070397-90070935	ENSG00000222019,ENSG00000126856
chr16	90077147	90077874	16:90077147-90077874	ENSG00000222019,ENSG00000126856,ENSG00000260507,ENSG00000260923
chr16	90078210	90078395	16:90078210-90078395	ENSG00000222019,ENSG00000126856,ENSG00000260923
chr16	90081898	90083281	16:90081898-90083281	ENSG00000222019,ENSG00000126856,ENSG00000261812,ENSG00000260528,ENSG00000260507,ENSG00000261172,ENSG00000260923
chr16	90084511	90084879	16:90084511-90084879	ENSG00000126856,ENSG00000261172
chr16	90097104	90097293	16:90097104-90097293	ENSG00000126856,ENSG00000261812,ENSG00000260528,ENSG00000260507
chr16	90097672	90097861	16:90097672-90097861	ENSG00000126856,ENSG00000261812,ENSG00000260528,ENSG00000260507
chr16	90098630	90098979	16:90098630-90098979	ENSG00000126856,ENSG00000261812,ENSG00000260528,ENSG00000260507
chr16	90099684	90100106	16:90099684-90100106	ENSG00000126856,ENSG00000261812,ENSG00000260528,ENSG00000260507
chr16	90101923	90102441	16:90101923-90102441	-
chr16	90102492	90102682	16:90102492-90102682	-
chr16	90103006	90103334	16:90103006-90103334	-
chr16	90103668	90103950	16:90103668-90103950	-
chr17	147812	148092	17:147812-148092	ENSG00000268320
chr17	151294	151484	17:151294-151484	ENSG00000280136,ENSG00000268320
chr17	151809	152106	17:151809-152106	ENSG00000280136,ENSG00000268320
chr17	155838	156242	17:155838-156242	ENSG00000268320,ENSG00000272636
chr17	170523	170762	17:170523-170762	ENSG00000280136
chr17	176811	177010	17:176811-177010	ENSG00000272636,ENSG00000273172
chr17	179754	180084	17:179754-180084	ENSG00000272636
chr17	180874	181489	17:180874-181489	ENSG00000272636,ENSG00000273172
chr17	182292	182568	17:182292-182568	ENSG00000272636,ENSG00000273172
chr17	182766	182956	17:182766-182956	ENSG00000272636,ENSG00000273172
chr17	184911	185101	17:184911-185101	ENSG00000272636,ENSG00000273172
chr17	214794	215004	17:214794-215004	ENSG00000181031
chr17	232195	233986	17:232195-233986	ENSG00000280136,ENSG00000181031,ENSG00000262061,ENSG00000262294,ENSG00000262558
chr17	234272	235073	17:234272-235073	ENSG00000280136,ENSG00000181031,ENSG00000262061,ENSG00000262294,ENSG00000262558
chr17	245307	245497	17:245307-245497	ENSG00000181031
chr17	259449	259634	17:259449-259634	-
chr17	269926	270174	17:269926-270174	ENSG00000262061,ENSG00000262294,ENSG00000262558
chr17	279554	279798	17:279554-279798	-
chr17	280336	280537	17:280336-280537	-
chr17	289550	289735	17:289550-289735	ENSG00000262061
chr17	291012	294393	17:291012-294393	ENSG00000262920,ENSG00000262061,ENSG00000262294,ENSG00000262558
chr17	296473	296663	17:296473-296663	-
chr17	302225	302415	17:302225-302415	-
chr17	304305	304499	17:304305-304499	-
chr17	308440	308763	17:308440-308763	-
chr17	323275	323465	17:323275-323465	ENSG00000181031,ENSG00000262920,ENSG00000262061,ENSG00000262294,ENSG00000262558
chr17	372980	373225	17:372980-373225	ENSG00000181031,ENSG00000262061,ENSG00000262294,ENSG00000262558
chr17	385800	386330	17:385800-386330	ENSG00000268320,ENSG00000181031,ENSG00000262061,ENSG00000262294,ENSG00000262558
chr17	389461	389754	17:389461-389754	ENSG00000268320,ENSG00000181031,ENSG00000262061,ENSG00000262294,ENSG00000262558
chr17	394931	395383	17:394931-395383	-
chr17	404789	405035	17:404789-405035	-
chr17	407743	408048	17:407743-408048	ENSG00000280136,ENSG00000241525,ENSG00000187624
chr17	409158	410057	17:409158-410057	ENSG00000280136,ENSG00000241525,ENSG00000187624
chr17	410134	414627	17:410134-414627	ENSG00000241525,ENSG00000187624
chr17	415426	417182	17:415426-417182	ENSG00000241525,ENSG00000187624
chr17	418589	418938	17:418589-418938	ENSG00000241525,ENSG00000187624
chr17	422109	422495	17:422109-422495	ENSG00000241525,ENSG00000187624
chr17	422821	423006	17:422821-423006	-
chr17	431161	431351	17:431161-431351	-
chr17	437421	437631	17:437421-437631	-
chr17	438212	439102	17:438212-439102	-
chr17	439679	439958	17:439679-439958	-
chr17	440159	440803	17:440159-440803	ENSG00000183688,ENSG00000263015
chr17	441030	441830	17:441030-441830	ENSG00000183688,ENSG00000263015
chr17	441874	445675	17:441874-445675	ENSG00000183688,ENSG00000263015
chr17	445869	446104	17:445869-446104	ENSG00000183688
chr17	446144	446822	17:446144-446822	ENSG00000183688,ENSG00000263015
chr17	446977	448143	17:446977-448143	ENSG00000183688,ENSG00000263015
chr17	488856	490516	17:488856-490516	-
chr17	491065	498207	17:491065-498207	-
chr17	498258	501831	17:498258-501831	-
chr17	501940	502349	17:501940-502349	-
chr17	502771	503055	17:502771-503055	-
chr17	503181	503936	17:503181-503936	-
chr17	507256	507464	17:507256-507464	-
chr17	507479	507935	17:507479-507935	-
chr17	511550	511735	17:511550-511735	ENSG00000263015
chr17	512114	512403	17:512114-512403	ENSG00000263015
chr17	514698	514909	17:514698-514909	ENSG00000263015
chr17	516648	517173	17:516648-517173	ENSG00000263015,ENSG00000263300
chr17	518304	518489	17:518304-518489	ENSG00000263015,ENSG00000263300
chr17	519236	519429	17:519236-519429	ENSG00000263015,ENSG00000263300
chr17	519508	519779	17:519508-519779	ENSG00000263015,ENSG00000263300
chr17	519927	521871	17:519927-521871	ENSG00000263015,ENSG00000141252,ENSG00000263300
chr17	522008	522578	17:522008-522578	ENSG00000141252,ENSG00000263300
chr17	523043	525836	17:523043-525836	ENSG00000263015,ENSG00000141252,ENSG00000263300
chr17	525922	527630	17:525922-527630	ENSG00000141252,ENSG00000263300
chr17	528629	528937	17:528629-528937	ENSG00000263300
chr17	530363	530557	17:530363-530557	-
chr17	530809	531779	17:530809-531779	ENSG00000141252
chr17	532477	532687	17:532477-532687	-
chr17	532711	536644	17:532711-536644	ENSG00000263015,ENSG00000141252,ENSG00000263300
chr17	536770	540450	17:536770-540450	-
chr17	540499	541154	17:540499-541154	ENSG00000262905
chr17	543581	543766	17:543581-543766	-
chr17	544558	545076	17:544558-545076	-
chr17	545433	545750	17:545433-545750	ENSG00000262905
chr17	549759	550630	17:549759-550630	ENSG00000262905
chr17	551466	551656	17:551466-551656	ENSG00000262905
chr17	555994	556179	17:555994-556179	ENSG00000262905
chr17	556755	557049	17:556755-557049	ENSG00000262905
chr17	559008	562942	17:559008-562942	ENSG00000141252,ENSG00000262905
chr17	563041	564409	17:563041-564409	ENSG00000141252,ENSG00000262905
chr17	564487	565268	17:564487-565268	-
chr17	565431	565858	17:565431-565858	-
chr17	566288	566507	17:566288-566507	-
chr17	566543	566933	17:566543-566933	-
chr17	567049	567481	17:567049-567481	-
chr17	567763	571633	17:567763-571633	-
chr17	572872	573977	17:572872-573977	-
chr17	574106	574399	17:574106-574399	-
chr17	574455	574874	17:574455-574874	-
chr17	584381	584571	17:584381-584571	-
chr17	595962	596152	17:595962-596152	-
chr17	596353	596843	17:596353-596843	-
chr17	597173	597496	17:597173-597496	-
chr17	599783	600094	17:599783-600094	-
chr17	600648	600868	17:600648-600868	-
chr17	600917	603038	17:600917-603038	-
chr17	605857	606337	17:605857-606337	ENSG00000280136
chr17	607181	607668	17:607181-607668	ENSG00000280136
chr17	607843	608313	17:607843-608313	ENSG00000280136
chr17	608615	608817	17:608615-608817	ENSG00000280136
chr17	609083	609500	17:609083-609500	ENSG00000280136
chr17	609541	609967	17:609541-609967	ENSG00000280136
chr17	610065	612109	17:610065-612109	ENSG00000262708
chr17	613735	617508	17:613735-617508	ENSG00000262708
chr17	620220	620455	17:620220-620455	ENSG00000262708
chr17	623105	623365	17:623105-623365	ENSG00000262708
chr17	624223	625868	17:624223-625868	ENSG00000280136
chr17	626591	626796	17:626591-626796	ENSG00000280136
chr17	627720	629225	17:627720-629225	ENSG00000280136
chr17	629287	629575	17:629287-629575	ENSG00000280136
chr17	630579	631736	17:630579-631736	-
chr17	633265	634419	17:633265-634419	ENSG00000244097
chr17	640619	640838	17:640619-640838	ENSG00000244097
chr17	645468	645658	17:645468-645658	ENSG00000244097
chr17	646941	647192	17:646941-647192	ENSG00000244097
chr17	654741	654938	17:654741-654938	ENSG00000244097
chr17	673348	673579	17:673348-673579	-
chr17	682174	682590	17:682174-682590	-
chr17	683437	683646	17:683437-683646	ENSG00000141252
chr17	686698	686888	17:686698-686888	-
chr17	687519	687709	17:687519-687709	-
chr17	687762	688283	17:687762-688283	ENSG00000141252
chr17	688560	691301	17:688560-691301	ENSG00000141252
chr17	696565	696752	17:696565-696752	-
chr17	700841	701184	17:700841-701184	-
chr17	713904	715373	17:713904-715373	ENSG00000141252
chr17	725657	726167	17:725657-726167	ENSG00000167695
chr17	726243	727606	17:726243-727606	ENSG00000167695
chr17	731898	732234	17:731898-732234	ENSG00000167695
chr17	732567	732940	17:732567-732940	ENSG00000167695
chr17	739472	741206	17:739472-741206	ENSG00000167695,ENSG00000179409,ENSG00000231784,ENSG00000262228
chr17	751274	752841	17:751274-752841	ENSG00000167695,ENSG00000179409,ENSG00000231784,ENSG00000262228
chr17	775252	775455	17:775252-775455	ENSG00000167699,ENSG00000262228,ENSG00000171861
chr17	775665	776196	17:775665-776196	ENSG00000167699,ENSG00000262228,ENSG00000171861
chr17	781542	783039	17:781542-783039	ENSG00000231784,ENSG00000167699,ENSG00000262228,ENSG00000171861,ENSG00000262434,ENSG00000277491,ENSG00000262133
chr17	783129	783486	17:783129-783486	ENSG00000167699,ENSG00000262228,ENSG00000171861
chr17	790099	790447	17:790099-790447	ENSG00000280136,ENSG00000167699,ENSG00000171861,ENSG00000262434,ENSG00000277491
chr17	791718	792733	17:791718-792733	ENSG00000280136,ENSG00000167699,ENSG00000171861,ENSG00000262434,ENSG00000277491,ENSG00000262133
chr17	897056	897712	17:897056-897712	ENSG00000167693,ENSG00000262133,ENSG00000262003
chr17	897809	898107	17:897809-898107	ENSG00000167693,ENSG00000262133,ENSG00000262003
chr17	915298	915711	17:915298-915711	ENSG00000167693,ENSG00000262133,ENSG00000262003
chr17	918054	918338	17:918054-918338	ENSG00000167693,ENSG00000262133,ENSG00000262003
chr17	936148	936338	17:936148-936338	ENSG00000167693,ENSG00000262133,ENSG00000262003,ENSG00000263017
chr17	957081	957297	17:957081-957297	ENSG00000262133,ENSG00000263017
chr17	973249	973481	17:973249-973481	ENSG00000167693,ENSG00000262133,ENSG00000263017
chr17	979542	979758	17:979542-979758	ENSG00000167693,ENSG00000262133
chr17	979939	980269	17:979939-980269	ENSG00000262434,ENSG00000277491,ENSG00000167693,ENSG00000262133
chr17	996463	997633	17:996463-997633	ENSG00000268320,ENSG00000262228,ENSG00000262434,ENSG00000277491,ENSG00000262133,ENSG00000177370
chr17	1004374	1004658	17:1004374-1004658	ENSG00000177370
chr17	1007487	1007677	17:1007487-1007677	ENSG00000159842
chr17	1007886	1008084	17:1007886-1008084	ENSG00000159842
chr17	1009838	1010028	17:1009838-1010028	ENSG00000159842
chr17	1021195	1021428	17:1021195-1021428	ENSG00000264429
chr17	1022574	1022885	17:1022574-1022885	ENSG00000264429
chr17	1026118	1026308	17:1026118-1026308	ENSG00000264429
chr17	1027113	1027306	17:1027113-1027306	ENSG00000264429
chr17	1030289	1030648	17:1030289-1030648	-
chr17	1030793	1030984	17:1030793-1030984	-
chr17	1033330	1033612	17:1033330-1033612	ENSG00000159842,ENSG00000264429
chr17	1033682	1033898	17:1033682-1033898	ENSG00000159842,ENSG00000264429
chr17	1036272	1036516	17:1036272-1036516	ENSG00000159842
chr17	1036898	1037088	17:1036898-1037088	-
chr17	1038641	1038954	17:1038641-1038954	-
chr17	1039263	1040650	17:1039263-1040650	ENSG00000159842
chr17	1043813	1044059	17:1043813-1044059	-
chr17	1045593	1045924	17:1045593-1045924	ENSG00000159842
chr17	1050996	1051181	17:1050996-1051181	ENSG00000159842
chr17	1051417	1051607	17:1051417-1051607	-
chr17	1051997	1052187	17:1051997-1052187	ENSG00000159842
chr17	1053304	1053682	17:1053304-1053682	-
chr17	1056398	1056942	17:1056398-1056942	ENSG00000159842
chr17	1058607	1059022	17:1058607-1059022	-
chr17	1059349	1059534	17:1059349-1059534	-
chr17	1066360	1066550	17:1066360-1066550	-
chr17	1066888	1067078	17:1066888-1067078	-
chr17	1070068	1070258	17:1070068-1070258	-
chr17	1071386	1071697	17:1071386-1071697	-
chr17	1073301	1073564	17:1073301-1073564	-
chr17	1077022	1077454	17:1077022-1077454	ENSG00000159842
chr17	1077696	1077968	17:1077696-1077968	ENSG00000159842
chr17	1079254	1079444	17:1079254-1079444	-
chr17	1079800	1081635	17:1079800-1081635	ENSG00000159842
chr17	1082213	1082558	17:1082213-1082558	-
chr17	1083761	1083982	17:1083761-1083982	-
chr17	1086924	1087295	17:1086924-1087295	-
chr17	1088348	1088538	17:1088348-1088538	-
chr17	1089191	1089381	17:1089191-1089381	-
chr17	1089429	1089690	17:1089429-1089690	-
chr17	1089947	1090154	17:1089947-1090154	-
chr17	1090295	1090480	17:1090295-1090480	-
chr17	1091922	1092308	17:1091922-1092308	-
chr17	1092469	1092700	17:1092469-1092700	-
chr17	1093558	1094017	17:1093558-1094017	-
chr17	1094135	1094330	17:1094135-1094330	-
chr17	1094505	1097491	17:1094505-1097491	ENSG00000280279,ENSG00000277613,ENSG00000159842,ENSG00000278794,ENSG00000262213
chr17	1097537	1099970	17:1097537-1099970	ENSG00000159842,ENSG00000278794
chr17	1100082	1100838	17:1100082-1100838	ENSG00000278794
chr17	1103859	1104708	17:1103859-1104708	ENSG00000278794
chr17	1106226	1106419	17:1106226-1106419	ENSG00000278794
chr17	1106997	1107336	17:1106997-1107336	ENSG00000278794
chr17	1107675	1112498	17:1107675-1112498	ENSG00000159842
chr17	1150111	1150333	17:1150111-1150333	ENSG00000275997
chr17	1162500	1162690	17:1162500-1162690	ENSG00000275997
chr17	1165091	1165414	17:1165091-1165414	ENSG00000275997,ENSG00000235361
chr17	1168857	1169050	17:1168857-1169050	ENSG00000275997,ENSG00000235361
chr17	1169875	1170064	17:1169875-1170064	ENSG00000275997,ENSG00000235361
chr17	1180597	1180787	17:1180597-1180787	ENSG00000235361
chr17	1197811	1198628	17:1197811-1198628	ENSG00000235361,ENSG00000262213
chr17	1199100	1199290	17:1199100-1199290	ENSG00000235361
chr17	1203660	1203919	17:1203660-1203919	ENSG00000235361
chr17	1209982	1210167	17:1209982-1210167	ENSG00000262213
chr17	1229297	1229735	17:1229297-1229735	ENSG00000159842,ENSG00000262213
chr17	1267916	1268180	17:1267916-1268180	ENSG00000262213,ENSG00000205899,ENSG00000184811
chr17	1268681	1268866	17:1268681-1268866	ENSG00000262213,ENSG00000205899,ENSG00000184811
chr17	1271663	1271848	17:1271663-1271848	ENSG00000262213,ENSG00000205899,ENSG00000184811
chr17	1322389	1322631	17:1322389-1322631	ENSG00000262213,ENSG00000184811
chr17	1343425	1343610	17:1343425-1343610	ENSG00000280408
chr17	1346051	1346241	17:1346051-1346241	ENSG00000280408
chr17	1362264	1364323	17:1362264-1364323	ENSG00000108953,ENSG00000280408
chr17	1367190	1367482	17:1367190-1367482	-
chr17	1374776	1374966	17:1374776-1374966	-
chr17	1376840	1377054	17:1376840-1377054	-
chr17	1385395	1385701	17:1385395-1385701	-
chr17	1386157	1386394	17:1386157-1386394	-
chr17	1386589	1387530	17:1386589-1387530	-
chr17	1388737	1388927	17:1388737-1388927	-
chr17	1390111	1391126	17:1390111-1391126	ENSG00000108953
chr17	1391128	1391580	17:1391128-1391580	ENSG00000108953
chr17	1397295	1400665	17:1397295-1400665	ENSG00000108953
chr17	1404368	1404759	17:1404368-1404759	ENSG00000108953
chr17	1404807	1405269	17:1404807-1405269	ENSG00000108953
chr17	1409181	1409371	17:1409181-1409371	ENSG00000108953
chr17	1412561	1412776	17:1412561-1412776	ENSG00000262777
chr17	1421631	1421821	17:1421631-1421821	ENSG00000262777
chr17	1425894	1426084	17:1425894-1426084	ENSG00000262777
chr17	1426196	1426391	17:1426196-1426391	ENSG00000262777
chr17	1435493	1435678	17:1435493-1435678	-
chr17	1435721	1435911	17:1435721-1435911	-
chr17	1436427	1436803	17:1436427-1436803	-
chr17	1437202	1437392	17:1437202-1437392	-
chr17	1440753	1440943	17:1440753-1440943	-
chr17	1447362	1447561	17:1447362-1447561	-
chr17	1452736	1453331	17:1452736-1453331	ENSG00000167193
chr17	1454390	1457255	17:1454390-1457255	ENSG00000108953,ENSG00000167193,ENSG00000262777,ENSG00000197879,ENSG00000132376,ENSG00000236618
chr17	1460144	1460611	17:1460144-1460611	ENSG00000167193,ENSG00000197879
chr17	1460952	1461676	17:1460952-1461676	ENSG00000167193,ENSG00000197879
chr17	1462779	1463997	17:1462779-1463997	ENSG00000167193,ENSG00000197879
chr17	1464396	1464581	17:1464396-1464581	ENSG00000167193,ENSG00000197879
chr17	1477967	1478152	17:1477967-1478152	ENSG00000197879
chr17	1488039	1488709	17:1488039-1488709	ENSG00000197879
chr17	1490998	1491679	17:1490998-1491679	ENSG00000197879,ENSG00000132376
chr17	1491845	1492147	17:1491845-1492147	ENSG00000197879
chr17	1509396	1509613	17:1509396-1509613	ENSG00000132376
chr17	1509842	1510036	17:1509842-1510036	ENSG00000132376
chr17	1511920	1512177	17:1511920-1512177	ENSG00000132376,ENSG00000236618
chr17	1514587	1514772	17:1514587-1514772	ENSG00000132376,ENSG00000236618
chr17	1515247	1517434	17:1515247-1517434	ENSG00000262213,ENSG00000184811,ENSG00000280408,ENSG00000197879,ENSG00000132376,ENSG00000236618
chr17	1519731	1519955	17:1519731-1519955	ENSG00000132376,ENSG00000236618
chr17	1526067	1526257	17:1526067-1526257	-
chr17	1530987	1531178	17:1530987-1531178	-
chr17	1532873	1533058	17:1532873-1533058	-
chr17	1533278	1533468	17:1533278-1533468	-
chr17	1536115	1536300	17:1536115-1536300	-
chr17	1540096	1540281	17:1540096-1540281	-
chr17	1553474	1554655	17:1553474-1554655	ENSG00000174238
chr17	1554890	1557464	17:1554890-1557464	ENSG00000174238
chr17	1558392	1558577	17:1558392-1558577	ENSG00000174238
chr17	1561473	1563298	17:1561473-1563298	ENSG00000174238
chr17	1565679	1566223	17:1565679-1566223	ENSG00000174238
chr17	1566265	1567207	17:1566265-1567207	ENSG00000174238
chr17	1568168	1568444	17:1568168-1568444	ENSG00000174238
chr17	1573361	1573557	17:1573361-1573557	-
chr17	1573961	1578882	17:1573961-1578882	ENSG00000167703,ENSG00000167705
chr17	1580240	1580529	17:1580240-1580529	-
chr17	1582317	1582564	17:1582317-1582564	ENSG00000167703
chr17	1583615	1583907	17:1583615-1583907	ENSG00000167703
chr17	1584316	1584501	17:1584316-1584501	ENSG00000167703
chr17	1584988	1585245	17:1584988-1585245	-
chr17	1585673	1585868	17:1585673-1585868	-
chr17	1585962	1588657	17:1585962-1588657	ENSG00000167703,ENSG00000243704
chr17	1588725	1589609	17:1588725-1589609	ENSG00000167703
chr17	1589723	1591293	17:1589723-1591293	ENSG00000243704
chr17	1592811	1593198	17:1592811-1593198	-
chr17	1598599	1598891	17:1598599-1598891	ENSG00000243704
chr17	1604496	1604749	17:1604496-1604749	ENSG00000167703,ENSG00000243704
chr17	1606099	1606289	17:1606099-1606289	ENSG00000167703,ENSG00000243704
chr17	1606769	1607879	17:1606769-1607879	ENSG00000167703,ENSG00000243704
chr17	1607991	1608424	17:1607991-1608424	ENSG00000167703,ENSG00000243704
chr17	1611551	1612684	17:1611551-1612684	ENSG00000167703
chr17	1614312	1614502	17:1614312-1614502	-
chr17	1618063	1618267	17:1618063-1618267	-
chr17	1619726	1619916	17:1619726-1619916	-
chr17	1624401	1624586	17:1624401-1624586	ENSG00000167703
chr17	1625028	1625350	17:1625028-1625350	ENSG00000167703
chr17	1625513	1630512	17:1625513-1630512	ENSG00000167703,ENSG00000074660,ENSG00000167705
chr17	1631503	1631706	17:1631503-1631706	ENSG00000167703
chr17	1638851	1639036	17:1638851-1639036	ENSG00000074660
chr17	1640472	1640689	17:1640472-1640689	ENSG00000074660,ENSG00000167705
chr17	1643433	1646360	17:1643433-1646360	ENSG00000074660,ENSG00000167705
chr17	1647908	1650216	17:1647908-1650216	ENSG00000074660,ENSG00000167705,ENSG00000174231
chr17	1653276	1653505	17:1653276-1653505	ENSG00000074660,ENSG00000167705,ENSG00000174231
chr17	1660874	1661184	17:1660874-1661184	ENSG00000174231
chr17	1661847	1662037	17:1661847-1662037	ENSG00000174231
chr17	1664387	1664663	17:1664387-1664663	ENSG00000174231
chr17	1664707	1665402	17:1664707-1665402	ENSG00000174231
chr17	1665518	1666261	17:1665518-1666261	ENSG00000174231
chr17	1666810	1667014	17:1666810-1667014	ENSG00000174231
chr17	1667061	1667541	17:1667061-1667541	ENSG00000174231,ENSG00000108958
chr17	1667767	1668356	17:1667767-1668356	ENSG00000174231,ENSG00000108958
chr17	1668770	1669144	17:1668770-1669144	ENSG00000174231
chr17	1669317	1670052	17:1669317-1670052	ENSG00000174231
chr17	1673064	1673266	17:1673064-1673266	ENSG00000174231
chr17	1675686	1675876	17:1675686-1675876	ENSG00000174231,ENSG00000277597
chr17	1676897	1677087	17:1676897-1677087	ENSG00000174231,ENSG00000277597
chr17	1678662	1678847	17:1678662-1678847	ENSG00000174231,ENSG00000277597
chr17	1679368	1679686	17:1679368-1679686	ENSG00000174231,ENSG00000277597
chr17	1683293	1685445	17:1683293-1685445	ENSG00000174231,ENSG00000277597,ENSG00000185561,ENSG00000283824,ENSG00000108958
chr17	1696879	1697069	17:1696879-1697069	-
chr17	1707667	1707888	17:1707667-1707888	ENSG00000185561,ENSG00000283824
chr17	1709505	1709690	17:1709505-1709690	ENSG00000185561,ENSG00000283824
chr17	1714846	1715163	17:1714846-1715163	ENSG00000185561,ENSG00000186594,ENSG00000283824,ENSG00000167716
chr17	1715314	1718201	17:1715314-1718201	ENSG00000185561,ENSG00000186594,ENSG00000283824,ENSG00000167716,ENSG00000167711,ENSG00000132386,ENSG00000186532,ENSG00000132383,ENSG00000108958
chr17	1718552	1718809	17:1718552-1718809	ENSG00000185561,ENSG00000186594,ENSG00000283824,ENSG00000167716
chr17	1720766	1721195	17:1720766-1721195	ENSG00000186594,ENSG00000167716
chr17	1724334	1725512	17:1724334-1725512	ENSG00000186594,ENSG00000167716,ENSG00000167711,ENSG00000132386,ENSG00000108958
chr17	1733981	1734246	17:1733981-1734246	ENSG00000167716,ENSG00000262791,ENSG00000167711,ENSG00000132386
chr17	1736737	1736922	17:1736737-1736922	ENSG00000167716,ENSG00000262791,ENSG00000167711,ENSG00000132386
chr17	1752460	1752704	17:1752460-1752704	ENSG00000262791,ENSG00000167711,ENSG00000132386
chr17	1782574	1783907	17:1782574-1783907	ENSG00000167711,ENSG00000132386,ENSG00000186532,ENSG00000108958
chr17	1783998	1784183	17:1783998-1784183	ENSG00000132386,ENSG00000186532
chr17	1784271	1784459	17:1784271-1784459	ENSG00000132386,ENSG00000186532
chr17	1795115	1795305	17:1795115-1795305	ENSG00000186532
chr17	1797307	1797492	17:1797307-1797492	ENSG00000186532
chr17	1810472	1810662	17:1810472-1810662	ENSG00000186532,ENSG00000108958
chr17	1829173	1830621	17:1829173-1830621	ENSG00000186532,ENSG00000132383,ENSG00000108958
chr17	1885292	1885518	17:1885292-1885518	ENSG00000132383,ENSG00000108958
chr17	1911425	1911610	17:1911425-1911610	ENSG00000185924
chr17	1917246	1917467	17:1917246-1917467	-
chr17	1932981	1933171	17:1932981-1933171	-
chr17	1977014	1977199	17:1977014-1977199	ENSG00000262445
chr17	1990994	1991184	17:1990994-1991184	ENSG00000262445
chr17	2024341	2024671	17:2024341-2024671	ENSG00000185924,ENSG00000228133,ENSG00000262869
chr17	2028619	2028804	17:2028619-2028804	ENSG00000185924,ENSG00000228133,ENSG00000262869,ENSG00000108963
chr17	2033668	2033885	17:2033668-2033885	ENSG00000185924,ENSG00000108963,ENSG00000287553,ENSG00000262664,ENSG00000262533,ENSG00000263050
chr17	2041265	2042778	17:2041265-2042778	ENSG00000185924,ENSG00000108963,ENSG00000287553,ENSG00000262664,ENSG00000262533,ENSG00000263050,ENSG00000267200,ENSG00000267195
chr17	2049413	2049910	17:2049413-2049910	ENSG00000108963,ENSG00000287553,ENSG00000262664,ENSG00000262533,ENSG00000263050,ENSG00000267200,ENSG00000267195
chr17	2050086	2050559	17:2050086-2050559	ENSG00000108963,ENSG00000287553,ENSG00000262664,ENSG00000262533,ENSG00000263050,ENSG00000267200,ENSG00000267195,ENSG00000177374,ENSG00000236838,ENSG00000236457,ENSG00000225084,ENSG00000278941,ENSG00000280242
chr17	2050639	2050923	17:2050639-2050923	ENSG00000267200,ENSG00000267195,ENSG00000177374
chr17	2051958	2052163	17:2051958-2052163	ENSG00000267200,ENSG00000267195,ENSG00000177374
chr17	2056368	2056773	17:2056368-2056773	ENSG00000267200,ENSG00000267195,ENSG00000177374,ENSG00000070366,ENSG00000278941
chr17	2058657	2059954	17:2058657-2059954	ENSG00000267200,ENSG00000267195,ENSG00000177374,ENSG00000070366,ENSG00000236838,ENSG00000236457,ENSG00000225084,ENSG00000278941,ENSG00000280242
chr17	2065857	2066119	17:2065857-2066119	ENSG00000070366,ENSG00000280333
chr17	2070352	2070896	17:2070352-2070896	ENSG00000070366,ENSG00000280333
chr17	2070945	2072490	17:2070945-2072490	ENSG00000070366,ENSG00000280333
chr17	2075541	2075726	17:2075541-2075726	ENSG00000070366,ENSG00000280333
chr17	2075788	2076289	17:2075788-2076289	ENSG00000070366,ENSG00000280333
chr17	2076494	2076695	17:2076494-2076695	ENSG00000070366,ENSG00000280333
chr17	2083116	2085049	17:2083116-2085049	ENSG00000070366,ENSG00000280333,ENSG00000262810,ENSG00000236457
chr17	2085119	2085309	17:2085119-2085309	ENSG00000070366,ENSG00000262810
chr17	2086689	2088991	17:2086689-2088991	ENSG00000070366,ENSG00000262810,ENSG00000236457
chr17	2089292	2090032	17:2089292-2090032	ENSG00000070366,ENSG00000262810
chr17	2090195	2090385	17:2090195-2090385	ENSG00000070366,ENSG00000262810,ENSG00000279040
chr17	2093235	2093420	17:2093235-2093420	ENSG00000070366,ENSG00000262810,ENSG00000279040
chr17	2095279	2095464	17:2095279-2095464	ENSG00000070366,ENSG00000279040
chr17	2101291	2102119	17:2101291-2102119	ENSG00000279040
chr17	2113062	2113350	17:2113062-2113350	ENSG00000279040,ENSG00000279562,ENSG00000279340
chr17	2120415	2120935	17:2120415-2120935	ENSG00000279562,ENSG00000279340,ENSG00000262402
chr17	2120978	2121373	17:2120978-2121373	ENSG00000279562,ENSG00000279340,ENSG00000262402
chr17	2122684	2124263	17:2122684-2124263	ENSG00000279562,ENSG00000279340,ENSG00000262402
chr17	2137901	2138120	17:2137901-2138120	ENSG00000262402
chr17	2138535	2138899	17:2138535-2138899	ENSG00000279340,ENSG00000262402,ENSG00000236838,ENSG00000236457
chr17	2156587	2156777	17:2156587-2156777	-
chr17	2156874	2158069	17:2156874-2158069	-
chr17	2158158	2158757	17:2158158-2158757	-
chr17	2169545	2169730	17:2169545-2169730	ENSG00000070366,ENSG00000236457
chr17	2189999	2190296	17:2189999-2190296	ENSG00000265777,ENSG00000236838,ENSG00000236457
chr17	2190564	2190919	17:2190564-2190919	ENSG00000265777,ENSG00000236838,ENSG00000236457
chr17	2191051	2191954	17:2191051-2191954	ENSG00000265777,ENSG00000236838,ENSG00000236457
chr17	2191986	2192176	17:2191986-2192176	ENSG00000265777,ENSG00000236838,ENSG00000236457
chr17	2192325	2192515	17:2192325-2192515	ENSG00000265777,ENSG00000236838,ENSG00000236457
chr17	2231811	2231996	17:2231811-2231996	ENSG00000070366,ENSG00000236838,ENSG00000236457,ENSG00000225084,ENSG00000278941
chr17	2241910	2242104	17:2241910-2242104	ENSG00000267200,ENSG00000267195,ENSG00000177374,ENSG00000070366,ENSG00000236457,ENSG00000225084,ENSG00000278941,ENSG00000280242
chr17	2265751	2265936	17:2265751-2265936	ENSG00000070366,ENSG00000280242
chr17	2266277	2266617	17:2266277-2266617	ENSG00000070366,ENSG00000280242
chr17	2270702	2270904	17:2270702-2270904	ENSG00000070366,ENSG00000280242
chr17	2275757	2276013	17:2275757-2276013	ENSG00000280242
chr17	2282580	2282839	17:2282580-2282839	ENSG00000280242
chr17	2283652	2283849	17:2283652-2283849	ENSG00000280242
chr17	2285220	2285414	17:2285220-2285414	-
chr17	2299821	2300581	17:2299821-2300581	ENSG00000167720,ENSG00000262333
chr17	2300643	2300833	17:2300643-2300833	ENSG00000167720,ENSG00000262333
chr17	2302753	2304351	17:2302753-2304351	ENSG00000070366,ENSG00000167720,ENSG00000262333,ENSG00000167721,ENSG00000275084,ENSG00000212163
chr17	2322944	2323276	17:2322944-2323276	ENSG00000167720,ENSG00000262333,ENSG00000167721,ENSG00000275084,ENSG00000212163
chr17	2335904	2337970	17:2335904-2337970	ENSG00000167721,ENSG00000275084,ENSG00000212163,ENSG00000141258
chr17	2361292	2361477	17:2361292-2361477	ENSG00000141258,ENSG00000274758
chr17	2364415	2364647	17:2364415-2364647	ENSG00000141258,ENSG00000274758
chr17	2368937	2369122	17:2368937-2369122	ENSG00000141258,ENSG00000274758
chr17	2369204	2369479	17:2369204-2369479	ENSG00000141258,ENSG00000274758
chr17	2371107	2371298	17:2371107-2371298	ENSG00000141258,ENSG00000274758,ENSG00000263345
chr17	2372290	2372475	17:2372290-2372475	ENSG00000141258,ENSG00000274758,ENSG00000263345
chr17	2375798	2376064	17:2375798-2376064	ENSG00000141258,ENSG00000263345,ENSG00000262456
chr17	2381199	2381384	17:2381199-2381384	ENSG00000141258,ENSG00000263345,ENSG00000262456,ENSG00000127804
chr17	2381716	2381906	17:2381716-2381906	ENSG00000141258,ENSG00000263345,ENSG00000262456,ENSG00000127804
chr17	2381952	2382142	17:2381952-2382142	ENSG00000141258,ENSG00000263345,ENSG00000262456,ENSG00000127804
chr17	2382278	2382679	17:2382278-2382679	ENSG00000141258,ENSG00000263345,ENSG00000262456,ENSG00000127804
chr17	2382753	2383004	17:2382753-2383004	ENSG00000141258,ENSG00000263345,ENSG00000070444,ENSG00000262456,ENSG00000127804,ENSG00000279872
chr17	2383208	2384012	17:2383208-2384012	ENSG00000141258,ENSG00000263345,ENSG00000262456,ENSG00000127804
chr17	2384157	2384607	17:2384157-2384607	ENSG00000141258,ENSG00000263345,ENSG00000070444,ENSG00000262456,ENSG00000127804,ENSG00000279872
chr17	2385240	2386781	17:2385240-2386781	ENSG00000070444,ENSG00000262456
chr17	2386860	2387168	17:2386860-2387168	ENSG00000070444,ENSG00000262456
chr17	2387370	2387986	17:2387370-2387986	ENSG00000070444,ENSG00000262456
chr17	2388087	2388343	17:2388087-2388343	ENSG00000070444,ENSG00000262456
chr17	2388864	2389199	17:2388864-2389199	ENSG00000070444,ENSG00000262456
chr17	2389476	2403998	17:2389476-2403998	ENSG00000070444
chr17	2404073	2404379	17:2404073-2404379	ENSG00000070444
chr17	2404517	2404713	17:2404517-2404713	ENSG00000070444
chr17	2405071	2405333	17:2405071-2405333	ENSG00000070444
chr17	2406820	2407140	17:2406820-2407140	ENSG00000070444
chr17	2420757	2420991	17:2420757-2420991	ENSG00000127804,ENSG00000279872,ENSG00000280280
chr17	2431508	2431698	17:2431508-2431698	ENSG00000279872,ENSG00000280280
chr17	2450389	2450574	17:2450389-2450574	ENSG00000280280
chr17	2502854	2503096	17:2502854-2503096	ENSG00000127804,ENSG00000280280
chr17	2511317	2512307	17:2511317-2512307	ENSG00000127804,ENSG00000280280,ENSG00000243049
chr17	2592931	2595432	17:2592931-2595432	ENSG00000243049,ENSG00000262953,ENSG00000007168
chr17	2597947	2598152	17:2597947-2598152	ENSG00000007168
chr17	2601436	2601648	17:2601436-2601648	ENSG00000007168,ENSG00000262480
chr17	2607466	2607656	17:2607466-2607656	ENSG00000262480
chr17	2612627	2613132	17:2612627-2613132	ENSG00000243049,ENSG00000007168,ENSG00000262480
chr17	2613399	2613726	17:2613399-2613726	ENSG00000243049,ENSG00000262480
chr17	2619408	2619892	17:2619408-2619892	ENSG00000243049,ENSG00000262480
chr17	2623713	2624028	17:2623713-2624028	ENSG00000243049,ENSG00000262480,ENSG00000279432
chr17	2624189	2625131	17:2624189-2625131	ENSG00000243049,ENSG00000262480,ENSG00000279432
chr17	2628249	2628474	17:2628249-2628474	ENSG00000279432
chr17	2628588	2628906	17:2628588-2628906	ENSG00000279432
chr17	2636094	2636284	17:2636094-2636284	ENSG00000007168,ENSG00000279432
chr17	2636528	2636732	17:2636528-2636732	ENSG00000007168,ENSG00000279432
chr17	2643406	2643596	17:2643406-2643596	ENSG00000007168,ENSG00000279432
chr17	2644984	2645174	17:2644984-2645174	ENSG00000279432
chr17	2650343	2650538	17:2650343-2650538	-
chr17	2655189	2656015	17:2655189-2656015	ENSG00000243049,ENSG00000273606
chr17	2656178	2656550	17:2656178-2656550	-
chr17	2658682	2658872	17:2658682-2658872	-
chr17	2669616	2669941	17:2669616-2669941	ENSG00000007168
chr17	2680698	2681035	17:2680698-2681035	ENSG00000007168,ENSG00000239884,ENSG00000272770,ENSG00000272911,ENSG00000273606
chr17	2681995	2682180	17:2681995-2682180	ENSG00000007168,ENSG00000239884,ENSG00000272770,ENSG00000272911,ENSG00000273606
chr17	2684111	2684334	17:2684111-2684334	ENSG00000007168,ENSG00000239884,ENSG00000272770,ENSG00000272911,ENSG00000273606
chr17	2702244	2702434	17:2702244-2702434	ENSG00000132361,ENSG00000273606
chr17	2708959	2709170	17:2708959-2709170	ENSG00000132361,ENSG00000273606,ENSG00000262050,ENSG00000277200
chr17	2709617	2709817	17:2709617-2709817	ENSG00000132361,ENSG00000273606,ENSG00000262050
chr17	2710797	2711192	17:2710797-2711192	ENSG00000132361,ENSG00000262050,ENSG00000277200
chr17	2711266	2712524	17:2711266-2712524	ENSG00000132361,ENSG00000273606,ENSG00000262050,ENSG00000277200,ENSG00000261963,ENSG00000221200,ENSG00000272920
chr17	2712561	2712754	17:2712561-2712754	ENSG00000132361,ENSG00000273606,ENSG00000262050,ENSG00000277200
chr17	2768197	2768387	17:2768197-2768387	ENSG00000261963,ENSG00000221200,ENSG00000272920
chr17	2786387	2786881	17:2786387-2786881	ENSG00000261963,ENSG00000221200,ENSG00000272920
chr17	2789195	2789394	17:2789195-2789394	ENSG00000261963,ENSG00000221200,ENSG00000272920
chr17	2790439	2791938	17:2790439-2791938	ENSG00000261963,ENSG00000221200,ENSG00000272920,ENSG00000132359
chr17	2791977	2793184	17:2791977-2793184	ENSG00000261963,ENSG00000221200,ENSG00000272920,ENSG00000132359
chr17	2793366	2800246	17:2793366-2800246	ENSG00000261963,ENSG00000221200,ENSG00000272920,ENSG00000132359
chr17	2802729	2803855	17:2802729-2803855	ENSG00000132359
chr17	2803904	2804170	17:2803904-2804170	ENSG00000132359
chr17	2804249	2804693	17:2804249-2804693	ENSG00000132359
chr17	2807420	2807786	17:2807420-2807786	-
chr17	2807808	2808002	17:2807808-2808002	-
chr17	2808108	2808298	17:2808108-2808298	-
chr17	2809013	2809213	17:2809013-2809213	-
chr17	2813370	2813776	17:2813370-2813776	-
chr17	2813900	2815434	17:2813900-2815434	ENSG00000261963,ENSG00000221200,ENSG00000272920,ENSG00000255095
chr17	2823216	2823633	17:2823216-2823633	-
chr17	2824731	2825925	17:2824731-2825925	-
chr17	2826200	2826390	17:2826200-2826390	-
chr17	2828590	2828823	17:2828590-2828823	-
chr17	2841845	2842057	17:2841845-2842057	-
chr17	2847636	2848444	17:2847636-2848444	-
chr17	2848897	2849110	17:2848897-2849110	-
chr17	2853514	2853929	17:2853514-2853929	-
chr17	2864105	2864290	17:2864105-2864290	-
chr17	2867531	2867775	17:2867531-2867775	-
chr17	2874663	2874848	17:2874663-2874848	-
chr17	2875625	2875815	17:2875625-2875815	-
chr17	2877740	2877925	17:2877740-2877925	-
chr17	2879997	2880182	17:2879997-2880182	-
chr17	2888464	2888654	17:2888464-2888654	-
chr17	2889228	2889418	17:2889228-2889418	-
chr17	2890314	2890523	17:2890314-2890523	-
chr17	2891589	2891779	17:2891589-2891779	-
chr17	2892390	2892784	17:2892390-2892784	-
chr17	2894441	2894638	17:2894441-2894638	-
chr17	2905190	2905441	17:2905190-2905441	-
chr17	2905669	2906146	17:2905669-2906146	-
chr17	2906654	2906839	17:2906654-2906839	-
chr17	2909859	2910052	17:2909859-2910052	-
chr17	2912070	2912255	17:2912070-2912255	-
chr17	2912270	2912486	17:2912270-2912486	-
chr17	2918671	2918856	17:2918671-2918856	-
chr17	2919263	2919686	17:2919263-2919686	-
chr17	2922251	2922441	17:2922251-2922441	-
chr17	2926303	2926488	17:2926303-2926488	-
chr17	2930289	2930576	17:2930289-2930576	-
chr17	2931507	2931697	17:2931507-2931697	-
chr17	2935007	2935197	17:2935007-2935197	-
chr17	2943719	2944033	17:2943719-2944033	-
chr17	2944062	2944904	17:2944062-2944904	-
chr17	2945380	2945565	17:2945380-2945565	-
chr17	2949788	2949978	17:2949788-2949978	-
chr17	2959392	2959723	17:2959392-2959723	ENSG00000262884
chr17	2960445	2960630	17:2960445-2960630	ENSG00000262884
chr17	2967678	2967868	17:2967678-2967868	ENSG00000262884
chr17	2981658	2982033	17:2981658-2982033	-
chr17	2982870	2983225	17:2982870-2983225	-
chr17	2987879	2988064	17:2987879-2988064	-
chr17	2989820	2990087	17:2989820-2990087	-
chr17	2990572	2990818	17:2990572-2990818	-
chr17	2991201	2991386	17:2991201-2991386	-
chr17	2992528	2992762	17:2992528-2992762	-
chr17	2993855	2994045	17:2993855-2994045	-
chr17	2994143	2994383	17:2994143-2994383	-
chr17	2995501	2996037	17:2995501-2996037	-
chr17	2998328	2998608	17:2998328-2998608	-
chr17	3001601	3002024	17:3001601-3002024	-
chr17	3002171	3005026	17:3002171-3005026	ENSG00000132359
chr17	3005071	3005261	17:3005071-3005261	-
chr17	3005455	3005818	17:3005455-3005818	-
chr17	3006921	3007142	17:3006921-3007142	-
chr17	3007346	3007548	17:3007346-3007548	-
chr17	3011297	3011546	17:3011297-3011546	-
chr17	3012898	3013187	17:3012898-3013187	-
chr17	3019443	3019633	17:3019443-3019633	-
chr17	3020551	3020842	17:3020551-3020842	-
chr17	3025900	3026157	17:3025900-3026157	-
chr17	3028346	3028605	17:3028346-3028605	-
chr17	3029302	3031251	17:3029302-3031251	ENSG00000132359
chr17	3032639	3032824	17:3032639-3032824	ENSG00000132359
chr17	3034372	3034741	17:3034372-3034741	ENSG00000132359
chr17	3035789	3035979	17:3035789-3035979	ENSG00000132359
chr17	3039762	3039969	17:3039762-3039969	ENSG00000132359
chr17	3048481	3048904	17:3048481-3048904	ENSG00000262628,ENSG00000183024,ENSG00000255095
chr17	3048968	3049996	17:3048968-3049996	ENSG00000262628,ENSG00000142163,ENSG00000183024,ENSG00000262085,ENSG00000255095,ENSG00000180068,ENSG00000285760,ENSG00000159961,ENSG00000127780,ENSG00000141255,ENSG00000108381
chr17	3089276	3089466	17:3089276-3089466	ENSG00000184166,ENSG00000142163,ENSG00000183024,ENSG00000255095
chr17	3102600	3102790	17:3102600-3102790	ENSG00000184166,ENSG00000142163,ENSG00000183024,ENSG00000262085
chr17	3164153	3164343	17:3164153-3164343	ENSG00000142163,ENSG00000183024,ENSG00000262085,ENSG00000172150,ENSG00000255095
chr17	3170127	3170349	17:3170127-3170349	ENSG00000142163,ENSG00000183024,ENSG00000261848,ENSG00000262085,ENSG00000172150,ENSG00000255095
chr17	3206025	3206215	17:3206025-3206215	ENSG00000172150,ENSG00000172146,ENSG00000255095
chr17	3208132	3208322	17:3208132-3208322	ENSG00000172150,ENSG00000172146,ENSG00000255095
chr17	3269587	3269895	17:3269587-3269895	ENSG00000262106,ENSG00000180090,ENSG00000180068,ENSG00000285760
chr17	3269937	3270300	17:3269937-3270300	ENSG00000172150,ENSG00000255095,ENSG00000262106,ENSG00000221882,ENSG00000180090,ENSG00000180068,ENSG00000285760,ENSG00000127780
chr17	3270348	3272074	17:3270348-3272074	ENSG00000142163,ENSG00000183024,ENSG00000172150,ENSG00000255095,ENSG00000262106,ENSG00000221882,ENSG00000180090,ENSG00000180068,ENSG00000285760,ENSG00000159961,ENSG00000127780,ENSG00000141255,ENSG00000108381
chr17	3379964	3380154	17:3379964-3380154	ENSG00000221882,ENSG00000180068,ENSG00000285760,ENSG00000267129,ENSG00000180042,ENSG00000180016,ENSG00000159961,ENSG00000127780
chr17	3393705	3393890	17:3393705-3393890	ENSG00000221882,ENSG00000180042,ENSG00000180016,ENSG00000159961,ENSG00000127780
chr17	3450736	3450926	17:3450736-3450926	ENSG00000159961,ENSG00000127780,ENSG00000280268,ENSG00000141255,ENSG00000108381
chr17	3542454	3542650	17:3542454-3542650	ENSG00000141255,ENSG00000108381,ENSG00000167723
chr17	3545262	3545533	17:3545262-3545533	ENSG00000141255,ENSG00000167723
chr17	3572391	3572581	17:3572391-3572581	ENSG00000167723,ENSG00000196689,ENSG00000263338
chr17	3585724	3585920	17:3585724-3585920	ENSG00000196689,ENSG00000263338,ENSG00000261916
chr17	3590191	3590616	17:3590191-3590616	ENSG00000196689,ENSG00000261916
chr17	3592046	3592236	17:3592046-3592236	ENSG00000196689,ENSG00000261916
chr17	3596723	3597051	17:3596723-3597051	ENSG00000196689,ENSG00000261916
chr17	3620848	3621192	17:3620848-3621192	ENSG00000261916,ENSG00000262248
chr17	3623807	3623997	17:3623807-3623997	ENSG00000262248
chr17	3625187	3625377	17:3625187-3625377	ENSG00000261916,ENSG00000262248
chr17	3632662	3632858	17:3632662-3632858	ENSG00000262304,ENSG00000197417,ENSG00000040531
chr17	3635821	3637346	17:3635821-3637346	ENSG00000255095,ENSG00000141255,ENSG00000108381,ENSG00000262304,ENSG00000261916,ENSG00000197417,ENSG00000262248,ENSG00000040531,ENSG00000262903,ENSG00000213977,ENSG00000240898,ENSG00000127774
chr17	3639938	3640216	17:3639938-3640216	ENSG00000262304,ENSG00000197417,ENSG00000040531
chr17	3640322	3640643	17:3640322-3640643	ENSG00000262304,ENSG00000197417,ENSG00000040531
chr17	3641693	3642203	17:3641693-3642203	ENSG00000262304,ENSG00000197417,ENSG00000040531
chr17	3650567	3650752	17:3650567-3650752	ENSG00000262903
chr17	3667787	3668044	17:3667787-3668044	ENSG00000262903,ENSG00000213977,ENSG00000240898,ENSG00000127774
chr17	3668071	3669515	17:3668071-3669515	ENSG00000262903,ENSG00000213977,ENSG00000240898,ENSG00000127774
chr17	3695820	3696539	17:3695820-3696539	ENSG00000257950,ENSG00000083454
chr17	3696718	3696943	17:3696718-3696943	ENSG00000257950,ENSG00000083454
chr17	3697366	3697566	17:3697366-3697566	ENSG00000257950,ENSG00000083454
chr17	3717988	3718173	17:3717988-3718173	ENSG00000083457,ENSG00000262692,ENSG00000177602
chr17	3718300	3718540	17:3718300-3718540	ENSG00000083457,ENSG00000262692,ENSG00000177602
chr17	3719354	3719576	17:3719354-3719576	ENSG00000083457,ENSG00000262692,ENSG00000177602
chr17	3720062	3720656	17:3720062-3720656	ENSG00000083457,ENSG00000262692,ENSG00000177602,ENSG00000262358
chr17	3723273	3724453	17:3723273-3724453	ENSG00000083457,ENSG00000262692,ENSG00000177602,ENSG00000262358
chr17	3732189	3732379	17:3732189-3732379	ENSG00000083457,ENSG00000262358
chr17	3738454	3738644	17:3738454-3738644	ENSG00000083457
chr17	3739766	3740017	17:3739766-3740017	ENSG00000083457
chr17	3740544	3741067	17:3740544-3741067	ENSG00000083457
chr17	3741249	3741438	17:3741249-3741438	ENSG00000083457
chr17	3750040	3750535	17:3750040-3750535	ENSG00000083457
chr17	3753507	3753782	17:3753507-3753782	ENSG00000083457
chr17	3755064	3755876	17:3755064-3755876	ENSG00000083457
chr17	3761447	3761637	17:3761447-3761637	-
chr17	3765357	3765900	17:3765357-3765900	-
chr17	3787891	3788081	17:3787891-3788081	-
chr17	3789977	3790267	17:3789977-3790267	-
chr17	3790484	3790756	17:3790484-3790756	-
chr17	3794950	3795146	17:3794950-3795146	ENSG00000083457,ENSG00000074356
chr17	3797851	3798292	17:3797851-3798292	ENSG00000083457,ENSG00000074356
chr17	3798400	3802051	17:3798400-3802051	ENSG00000083457,ENSG00000074356
chr17	3802075	3803815	17:3802075-3803815	ENSG00000083457,ENSG00000074356
chr17	3803913	3804350	17:3803913-3804350	ENSG00000083457,ENSG00000074356
chr17	3804441	3805038	17:3804441-3805038	ENSG00000083457,ENSG00000074356
chr17	3807129	3807319	17:3807129-3807319	ENSG00000074356
chr17	3811007	3811223	17:3811007-3811223	ENSG00000074356
chr17	3827156	3827448	17:3827156-3827448	ENSG00000074356
chr17	3833959	3834183	17:3833959-3834183	ENSG00000074356
chr17	3834263	3834448	17:3834263-3834448	ENSG00000074356
chr17	3835081	3836374	17:3835081-3836374	-
chr17	3836799	3836997	17:3836799-3836997	-
chr17	3837785	3837987	17:3837785-3837987	-
chr17	3838425	3838615	17:3838425-3838615	-
chr17	3839782	3840199	17:3839782-3840199	-
chr17	3840941	3841744	17:3840941-3841744	ENSG00000074356
chr17	3844297	3844595	17:3844297-3844595	ENSG00000074356
chr17	3845305	3846353	17:3845305-3846353	ENSG00000074356
chr17	3865849	3866034	17:3865849-3866034	-
chr17	3867302	3867597	17:3867302-3867597	-
chr17	3873877	3874168	17:3873877-3874168	-
chr17	3875999	3876251	17:3875999-3876251	-
chr17	3884349	3884575	17:3884349-3884575	-
chr17	3885087	3885429	17:3885087-3885429	ENSG00000004660
chr17	3885552	3888496	17:3885552-3888496	ENSG00000004660
chr17	3889213	3889398	17:3889213-3889398	ENSG00000004660
chr17	3889520	3889795	17:3889520-3889795	ENSG00000004660
chr17	3891779	3893061	17:3891779-3893061	ENSG00000004660
chr17	3893084	3894395	17:3893084-3894395	ENSG00000004660
chr17	3894844	3895687	17:3894844-3895687	ENSG00000108405,ENSG00000004660
chr17	3896014	3896713	17:3896014-3896713	ENSG00000004660
chr17	3896772	3896962	17:3896772-3896962	ENSG00000004660
chr17	3897200	3897390	17:3897200-3897390	ENSG00000004660
chr17	3897624	3898335	17:3897624-3898335	ENSG00000108405,ENSG00000004660
chr17	3898392	3898782	17:3898392-3898782	ENSG00000004660
chr17	3899289	3899479	17:3899289-3899479	ENSG00000004660
chr17	3899594	3899784	17:3899594-3899784	ENSG00000004660
chr17	3902852	3903154	17:3902852-3903154	ENSG00000108405
chr17	3903423	3903836	17:3903423-3903836	ENSG00000108405
chr17	3903873	3904234	17:3903873-3904234	-
chr17	3904650	3904873	17:3904650-3904873	ENSG00000108405
chr17	3905308	3905515	17:3905308-3905515	ENSG00000108405
chr17	3907334	3908168	17:3907334-3908168	ENSG00000108405
chr17	3908227	3908417	17:3908227-3908417	ENSG00000108405
chr17	3910261	3912307	17:3910261-3912307	ENSG00000108405
chr17	3912824	3913199	17:3912824-3913199	ENSG00000108405
chr17	3913389	3918065	17:3913389-3918065	ENSG00000108405
chr17	3918279	3919896	17:3918279-3919896	ENSG00000108405
chr17	3922762	3922952	17:3922762-3922952	ENSG00000108405
chr17	3923800	3924164	17:3923800-3924164	ENSG00000108405
chr17	3924362	3924714	17:3924362-3924714	ENSG00000108405
chr17	3925261	3926614	17:3925261-3926614	ENSG00000074370
chr17	3927012	3928141	17:3927012-3928141	ENSG00000074370
chr17	3928761	3930061	17:3928761-3930061	ENSG00000074370
chr17	3930160	3930720	17:3930160-3930720	ENSG00000074370
chr17	3931240	3931459	17:3931240-3931459	ENSG00000074370
chr17	3932767	3932957	17:3932767-3932957	ENSG00000074370
chr17	3933722	3933912	17:3933722-3933912	ENSG00000074370
chr17	3934272	3934467	17:3934272-3934467	ENSG00000074370
chr17	3934866	3935169	17:3934866-3935169	ENSG00000074370
chr17	3935216	3935527	17:3935216-3935527	ENSG00000074370
chr17	3936475	3936792	17:3936475-3936792	ENSG00000074370
chr17	3936907	3937097	17:3936907-3937097	ENSG00000074370
chr17	3939149	3939339	17:3939149-3939339	ENSG00000074370
chr17	3942139	3942997	17:3942139-3942997	ENSG00000074370
chr17	3943483	3943898	17:3943483-3943898	-
chr17	3944026	3944777	17:3944026-3944777	ENSG00000074370
chr17	3945249	3945545	17:3945249-3945545	-
chr17	3945659	3946032	17:3945659-3946032	-
chr17	3946625	3947221	17:3946625-3947221	-
chr17	3949279	3949648	17:3949279-3949648	-
chr17	3950744	3950929	17:3950744-3950929	-
chr17	3951723	3952043	17:3951723-3952043	-
chr17	3953086	3954416	17:3953086-3954416	-
chr17	3954805	3955154	17:3954805-3955154	-
chr17	3955389	3955587	17:3955389-3955587	ENSG00000074370
chr17	3956314	3956932	17:3956314-3956932	ENSG00000074370
chr17	3957078	3958548	17:3957078-3958548	ENSG00000074370
chr17	3959087	3965887	17:3959087-3965887	ENSG00000074370
chr17	3970058	3970248	17:3970058-3970248	ENSG00000263312
chr17	3973889	3974079	17:3973889-3974079	ENSG00000263312
chr17	3974460	3974664	17:3974460-3974664	ENSG00000263312
chr17	3979612	3979802	17:3979612-3979802	ENSG00000263312
chr17	3983933	3984125	17:3983933-3984125	ENSG00000263312
chr17	3990422	3990607	17:3990422-3990607	-
chr17	4002456	4003093	17:4002456-4003093	-
chr17	4003766	4004503	17:4003766-4004503	-
chr17	4005301	4005491	17:4005301-4005491	-
chr17	4006959	4007144	17:4006959-4007144	-
chr17	4009337	4009785	17:4009337-4009785	-
chr17	4014293	4014483	17:4014293-4014483	ENSG00000074755
chr17	4016550	4016735	17:4016550-4016735	ENSG00000074755
chr17	4022562	4022752	17:4022562-4022752	ENSG00000074755
chr17	4030359	4030613	17:4030359-4030613	ENSG00000074755
chr17	4043124	4043314	17:4043124-4043314	-
chr17	4046706	4047024	17:4046706-4047024	ENSG00000252456
chr17	4053216	4053414	17:4053216-4053414	ENSG00000252456
chr17	4054576	4055084	17:4054576-4055084	ENSG00000252456
chr17	4074681	4074951	17:4074681-4074951	ENSG00000074755
chr17	4077268	4077484	17:4077268-4077484	ENSG00000074755
chr17	4083122	4083517	17:4083122-4083517	ENSG00000074755
chr17	4084351	4084563	17:4084351-4084563	ENSG00000074755
chr17	4084710	4084964	17:4084710-4084964	ENSG00000074755
chr17	4085945	4086196	17:4085945-4086196	-
chr17	4092942	4093188	17:4092942-4093188	-
chr17	4093961	4094257	17:4093961-4094257	-
chr17	4094305	4094495	17:4094305-4094495	-
chr17	4096581	4096771	17:4096581-4096771	-
chr17	4100369	4100559	17:4100369-4100559	-
chr17	4100879	4101558	17:4100879-4101558	-
chr17	4103873	4104099	17:4103873-4104099	-
chr17	4105305	4105495	17:4105305-4105495	-
chr17	4113691	4113900	17:4113691-4113900	-
chr17	4123871	4124099	17:4123871-4124099	-
chr17	4125042	4125388	17:4125042-4125388	-
chr17	4125437	4125859	17:4125437-4125859	-
chr17	4126255	4127413	17:4126255-4127413	-
chr17	4127502	4127687	17:4127502-4127687	-
chr17	4127879	4128069	17:4127879-4128069	-
chr17	4130514	4131092	17:4130514-4131092	-
chr17	4131142	4131342	17:4131142-4131342	-
chr17	4131570	4131784	17:4131570-4131784	-
chr17	4133306	4133545	17:4133306-4133545	-
chr17	4135160	4135350	17:4135160-4135350	ENSG00000167740,ENSG00000074755
chr17	4136726	4136911	17:4136726-4136911	ENSG00000167740,ENSG00000074755
chr17	4137824	4138014	17:4137824-4138014	ENSG00000167740,ENSG00000074755
chr17	4142098	4144753	17:4142098-4144753	ENSG00000263165,ENSG00000167740,ENSG00000074755
chr17	4149332	4149522	17:4149332-4149522	ENSG00000167740
chr17	4149900	4150626	17:4149900-4150626	ENSG00000263165,ENSG00000167740
chr17	4160978	4163366	17:4160978-4163366	ENSG00000263165
chr17	4167426	4168065	17:4167426-4168065	ENSG00000263165
chr17	4169786	4169976	17:4169786-4169976	ENSG00000263165
chr17	4170651	4171009	17:4170651-4171009	-
chr17	4175509	4175921	17:4175509-4175921	ENSG00000185722
chr17	4176021	4177001	17:4176021-4177001	ENSG00000185722
chr17	4177068	4179794	17:4177068-4179794	ENSG00000251812,ENSG00000185722
chr17	4183566	4183878	17:4183566-4183878	ENSG00000251812,ENSG00000185722
chr17	4186896	4187081	17:4186896-4187081	ENSG00000251812,ENSG00000185722
chr17	4187248	4187496	17:4187248-4187496	ENSG00000251812,ENSG00000185722
chr17	4188144	4189676	17:4188144-4189676	ENSG00000251812,ENSG00000185722
chr17	4189994	4190179	17:4189994-4190179	ENSG00000251812,ENSG00000185722
chr17	4195539	4195785	17:4195539-4195785	-
chr17	4198116	4198335	17:4198116-4198335	-
chr17	4198639	4198851	17:4198639-4198851	-
chr17	4231093	4231283	17:4231093-4231283	ENSG00000263219
chr17	4248990	4250172	17:4248990-4250172	ENSG00000263219,ENSG00000185722
chr17	4250411	4250651	17:4250411-4250651	ENSG00000263219
chr17	4253324	4253509	17:4253324-4253509	ENSG00000263219
chr17	4253519	4253850	17:4253519-4253850	ENSG00000263219
chr17	4254284	4254702	17:4254284-4254702	ENSG00000263219
chr17	4256476	4256890	17:4256476-4256890	ENSG00000263219,ENSG00000185722
chr17	4257242	4257504	17:4257242-4257504	ENSG00000263219,ENSG00000185722
chr17	4257866	4258056	17:4257866-4258056	ENSG00000185722
chr17	4262914	4264731	17:4262914-4264731	ENSG00000274363,ENSG00000263219,ENSG00000185722
chr17	4267140	4267438	17:4267140-4267438	ENSG00000274363,ENSG00000185722
chr17	4272687	4273799	17:4272687-4273799	ENSG00000274363,ENSG00000263219
chr17	4297535	4297733	17:4297535-4297733	ENSG00000261868
chr17	4307318	4307508	17:4307318-4307508	ENSG00000261868
chr17	4308387	4308577	17:4308387-4308577	ENSG00000261868
chr17	4311460	4311652	17:4311460-4311652	ENSG00000261868
chr17	4313829	4314028	17:4313829-4314028	ENSG00000261868
chr17	4314838	4315024	17:4314838-4315024	ENSG00000261868
chr17	4338295	4338480	17:4338295-4338480	ENSG00000132388
chr17	4342059	4342256	17:4342059-4342256	ENSG00000132388
chr17	4346135	4346348	17:4346135-4346348	ENSG00000263882,ENSG00000132388
chr17	4351723	4351923	17:4351723-4351923	ENSG00000263882,ENSG00000132388
chr17	4363438	4363623	17:4363438-4363623	ENSG00000263882,ENSG00000132388
chr17	4364747	4367364	17:4364747-4367364	ENSG00000263882,ENSG00000132388,ENSG00000263219
chr17	4370388	4370583	17:4370388-4370583	ENSG00000132388
chr17	4373339	4373621	17:4373339-4373621	ENSG00000132388
chr17	4412814	4413360	17:4412814-4413360	ENSG00000263219
chr17	4429248	4429440	17:4429248-4429440	ENSG00000182557
chr17	4429536	4429743	17:4429536-4429743	ENSG00000182557
chr17	4433465	4434375	17:4433465-4434375	ENSG00000182557
chr17	4436646	4436836	17:4436646-4436836	ENSG00000182557
chr17	4449181	4449374	17:4449181-4449374	ENSG00000182557
chr17	4453754	4453945	17:4453754-4453945	ENSG00000182557
chr17	4455305	4455498	17:4455305-4455498	-
chr17	4457911	4458160	17:4457911-4458160	-
chr17	4466853	4467115	17:4466853-4467115	-
chr17	4479403	4479593	17:4479403-4479593	ENSG00000262823
chr17	4480322	4481849	17:4480322-4481849	ENSG00000262823,ENSG00000182557
chr17	4482728	4483356	17:4482728-4483356	ENSG00000262823,ENSG00000182557
chr17	4483414	4483977	17:4483414-4483977	ENSG00000262823,ENSG00000182557
chr17	4485869	4486832	17:4485869-4486832	ENSG00000229782,ENSG00000262823,ENSG00000182557
chr17	4489221	4489426	17:4489221-4489426	ENSG00000262823,ENSG00000182557
chr17	4491697	4492173	17:4491697-4492173	ENSG00000183018,ENSG00000229782,ENSG00000262823,ENSG00000182557
chr17	4492652	4493092	17:4492652-4493092	ENSG00000183018,ENSG00000229782,ENSG00000262823,ENSG00000182557
chr17	4493500	4493728	17:4493500-4493728	ENSG00000183018,ENSG00000229782,ENSG00000262823,ENSG00000182557
chr17	4498492	4498693	17:4498492-4498693	ENSG00000183018,ENSG00000229782
chr17	4499058	4499977	17:4499058-4499977	ENSG00000183018,ENSG00000229782
chr17	4500271	4500458	17:4500271-4500458	ENSG00000229782
chr17	4502719	4502908	17:4502719-4502908	ENSG00000183018,ENSG00000229782
chr17	4503545	4503730	17:4503545-4503730	ENSG00000183018,ENSG00000229782
chr17	4504103	4505088	17:4504103-4505088	ENSG00000183018,ENSG00000229782
chr17	4511495	4511724	17:4511495-4511724	-
chr17	4517202	4517387	17:4517202-4517387	-
chr17	4518828	4519173	17:4518828-4519173	-
chr17	4530938	4531346	17:4530938-4531346	ENSG00000183018
chr17	4534513	4534868	17:4534513-4534868	ENSG00000183018
chr17	4536447	4536832	17:4536447-4536832	ENSG00000132382,ENSG00000183018
chr17	4537123	4537330	17:4537123-4537330	ENSG00000132382,ENSG00000183018
chr17	4538075	4538394	17:4538075-4538394	ENSG00000132382,ENSG00000183018
chr17	4540526	4540844	17:4540526-4540844	ENSG00000132382,ENSG00000183018
chr17	4553822	4554012	17:4553822-4554012	ENSG00000132382
chr17	4554718	4556118	17:4554718-4556118	ENSG00000222429,ENSG00000261863,ENSG00000262519,ENSG00000262921,ENSG00000167741,ENSG00000132382
chr17	4556863	4557048	17:4556863-4557048	ENSG00000262519,ENSG00000262921,ENSG00000167741,ENSG00000132382
chr17	4561324	4561509	17:4561324-4561509	ENSG00000262519,ENSG00000262921,ENSG00000167741,ENSG00000132382
chr17	4585973	4586170	17:4585973-4586170	ENSG00000222429,ENSG00000261863,ENSG00000188176,ENSG00000262519,ENSG00000262921
chr17	4599184	4599404	17:4599184-4599404	ENSG00000222429,ENSG00000261863,ENSG00000188176,ENSG00000262519,ENSG00000262921
chr17	4632294	4632484	17:4632294-4632484	ENSG00000161905,ENSG00000222429,ENSG00000261863,ENSG00000262519,ENSG00000262921
chr17	4664992	4665188	17:4664992-4665188	ENSG00000235085,ENSG00000141456,ENSG00000161905
chr17	4671759	4672226	17:4671759-4672226	ENSG00000235085,ENSG00000141456,ENSG00000161905
chr17	4672968	4673282	17:4672968-4673282	ENSG00000235085,ENSG00000141456
chr17	4687443	4687679	17:4687443-4687679	ENSG00000235085,ENSG00000141456
chr17	4696352	4696545	17:4696352-4696545	ENSG00000244184,ENSG00000141456
chr17	4703725	4704389	17:4703725-4704389	ENSG00000213939,ENSG00000244184,ENSG00000141456
chr17	4706313	4706523	17:4706313-4706523	ENSG00000141480,ENSG00000213939,ENSG00000244184,ENSG00000141456
chr17	4709688	4713396	17:4709688-4713396	ENSG00000141480,ENSG00000213939,ENSG00000244184,ENSG00000141456
chr17	4713596	4722328	17:4713596-4722328	ENSG00000141480
chr17	4722645	4723069	17:4722645-4723069	ENSG00000141480
chr17	4723894	4724079	17:4723894-4724079	ENSG00000141480
chr17	4724645	4728851	17:4724645-4728851	ENSG00000161921,ENSG00000261898,ENSG00000161920,ENSG00000141480,ENSG00000213939,ENSG00000244184
chr17	4729177	4729369	17:4729177-4729369	ENSG00000261898,ENSG00000161920
chr17	4730490	4734501	17:4730490-4734501	ENSG00000264113,ENSG00000182327,ENSG00000280254,ENSG00000182853,ENSG00000141497,ENSG00000161921,ENSG00000261898,ENSG00000161920,ENSG00000141480,ENSG00000213939
chr17	4734505	4734695	17:4734505-4734695	ENSG00000161921,ENSG00000261898,ENSG00000161920
chr17	4734804	4735134	17:4734804-4735134	ENSG00000141497,ENSG00000161921,ENSG00000261898,ENSG00000161920
chr17	4735213	4737027	17:4735213-4737027	ENSG00000182327,ENSG00000280254,ENSG00000182853,ENSG00000141497,ENSG00000161921,ENSG00000261898,ENSG00000161920
chr17	4738398	4740214	17:4738398-4740214	ENSG00000182327,ENSG00000280254,ENSG00000182853,ENSG00000141497,ENSG00000161921,ENSG00000261898,ENSG00000161920
chr17	4741047	4741232	17:4741047-4741232	ENSG00000141497,ENSG00000161921
chr17	4741610	4741848	17:4741610-4741848	ENSG00000141497,ENSG00000161921
chr17	4764443	4765278	17:4764443-4765278	ENSG00000142484
chr17	4765887	4767006	17:4765887-4767006	ENSG00000182327,ENSG00000280254,ENSG00000182853,ENSG00000142484
chr17	4777723	4777913	17:4777723-4777913	ENSG00000182327,ENSG00000280254,ENSG00000182853,ENSG00000142484
chr17	4789631	4790766	17:4789631-4790766	ENSG00000129219,ENSG00000262165,ENSG00000142507,ENSG00000182327,ENSG00000280254,ENSG00000182853
chr17	4795531	4796749	17:4795531-4796749	ENSG00000129219,ENSG00000262165,ENSG00000142507,ENSG00000182327,ENSG00000280254,ENSG00000182853
chr17	4807107	4807509	17:4807107-4807509	ENSG00000129219,ENSG00000262165,ENSG00000142507
chr17	4823659	4823873	17:4823659-4823873	ENSG00000129219
chr17	4832925	4834065	17:4832925-4834065	ENSG00000264113,ENSG00000230201,ENSG00000141503,ENSG00000129219,ENSG00000262165,ENSG00000142507,ENSG00000182327,ENSG00000280254,ENSG00000182853
chr17	4834634	4835101	17:4834634-4835101	ENSG00000141503
chr17	4835931	4836513	17:4835931-4836513	ENSG00000141503
chr17	4840976	4841161	17:4840976-4841161	-
chr17	4842702	4844064	17:4842702-4844064	-
chr17	4844200	4844700	17:4844200-4844700	-
chr17	4844885	4845335	17:4844885-4845335	ENSG00000230201
chr17	4845400	4845781	17:4845400-4845781	ENSG00000230201
chr17	4846660	4846856	17:4846660-4846856	ENSG00000230201
chr17	4851338	4851528	17:4851338-4851528	ENSG00000230201
chr17	4852544	4852741	17:4852544-4852741	ENSG00000230201
chr17	4858172	4858409	17:4858172-4858409	ENSG00000230201
chr17	4863069	4863285	17:4863069-4863285	ENSG00000230201
chr17	4869463	4869648	17:4869463-4869648	-
chr17	4873961	4874185	17:4873961-4874185	ENSG00000264113
chr17	4881503	4881688	17:4881503-4881688	ENSG00000264113,ENSG00000182327,ENSG00000280254,ENSG00000182853
chr17	4885239	4885493	17:4885239-4885493	ENSG00000264113,ENSG00000141503,ENSG00000182327,ENSG00000280254,ENSG00000182853
chr17	4892070	4892265	17:4892070-4892265	ENSG00000205710,ENSG00000141503
chr17	4895831	4896023	17:4895831-4896023	ENSG00000205710,ENSG00000108556,ENSG00000141503
chr17	4898403	4898593	17:4898403-4898593	ENSG00000205710,ENSG00000108556,ENSG00000141503
chr17	4898817	4903076	17:4898817-4903076	ENSG00000262495,ENSG00000205710,ENSG00000108556
chr17	4903087	4903289	17:4903087-4903289	ENSG00000205710,ENSG00000108556
chr17	4914217	4914402	17:4914217-4914402	-
chr17	4936116	4936333	17:4936116-4936333	ENSG00000108528,ENSG00000185245,ENSG00000108556
chr17	4936815	4937133	17:4936815-4937133	ENSG00000108523,ENSG00000108528,ENSG00000185245,ENSG00000108556
chr17	4937289	4937851	17:4937289-4937851	ENSG00000108523,ENSG00000108528,ENSG00000185245,ENSG00000108556
chr17	4938085	4938390	17:4938085-4938390	ENSG00000108523,ENSG00000108528,ENSG00000185245,ENSG00000108556
chr17	4938470	4938655	17:4938470-4938655	ENSG00000108523,ENSG00000108528,ENSG00000185245,ENSG00000108556
chr17	4938727	4941680	17:4938727-4941680	ENSG00000108515,ENSG00000108518,ENSG00000108523,ENSG00000108528,ENSG00000185245
chr17	4941740	4951625	17:4941740-4951625	ENSG00000108515,ENSG00000108518,ENSG00000108523,ENSG00000108528
chr17	4955268	4955453	17:4955268-4955453	ENSG00000108515
chr17	4965964	4969235	17:4965964-4969235	ENSG00000234203,ENSG00000278517,ENSG00000274300,ENSG00000262429,ENSG00000108509,ENSG00000091640,ENSG00000108515,ENSG00000108518,ENSG00000108523,ENSG00000108528
chr17	4969242	4969432	17:4969242-4969432	ENSG00000234203,ENSG00000278517,ENSG00000274300,ENSG00000262429,ENSG00000091640
chr17	4969857	4970047	17:4969857-4970047	ENSG00000234203,ENSG00000278517,ENSG00000274300,ENSG00000262429,ENSG00000091640
chr17	4970140	4970450	17:4970140-4970450	ENSG00000234203,ENSG00000278517,ENSG00000274300,ENSG00000262429,ENSG00000108509,ENSG00000091640
chr17	4970504	4970752	17:4970504-4970752	ENSG00000234203,ENSG00000278517,ENSG00000274300,ENSG00000262429,ENSG00000108509,ENSG00000091640
chr17	4971005	4971340	17:4971005-4971340	ENSG00000234203,ENSG00000278517,ENSG00000274300,ENSG00000262429,ENSG00000108509,ENSG00000091640
chr17	4972064	4972646	17:4972064-4972646	ENSG00000234203,ENSG00000278517,ENSG00000274300,ENSG00000262429,ENSG00000108509,ENSG00000091640
chr17	4972655	4974621	17:4972655-4974621	ENSG00000234203,ENSG00000278517,ENSG00000274300,ENSG00000262429,ENSG00000108509,ENSG00000091640
chr17	4974633	4975045	17:4974633-4975045	ENSG00000234203,ENSG00000278517,ENSG00000274300,ENSG00000262429,ENSG00000108509,ENSG00000091640
chr17	4975204	4975490	17:4975204-4975490	ENSG00000234203,ENSG00000278517,ENSG00000108509
chr17	4976791	4976981	17:4976791-4976981	ENSG00000234203,ENSG00000278517,ENSG00000108509
chr17	4977497	4981498	17:4977497-4981498	ENSG00000262495,ENSG00000262227,ENSG00000262678,ENSG00000234203,ENSG00000278517,ENSG00000108509
chr17	4981560	4981982	17:4981560-4981982	ENSG00000262495,ENSG00000262227,ENSG00000262678,ENSG00000108509
chr17	4982094	4982357	17:4982094-4982357	ENSG00000262495,ENSG00000262227,ENSG00000262678,ENSG00000108509
chr17	4982399	4982660	17:4982399-4982660	ENSG00000262495,ENSG00000262227,ENSG00000262678,ENSG00000108509
chr17	4984388	4984578	17:4984388-4984578	ENSG00000262495,ENSG00000262227,ENSG00000262678,ENSG00000108509
chr17	4985834	4988616	17:4985834-4988616	ENSG00000262495,ENSG00000129250,ENSG00000196388,ENSG00000262227,ENSG00000262678,ENSG00000234203,ENSG00000278517,ENSG00000274300,ENSG00000262429,ENSG00000108509,ENSG00000091640,ENSG00000108515
chr17	4988812	4989021	17:4988812-4989021	ENSG00000262227,ENSG00000262678,ENSG00000108509
chr17	4996895	4998485	17:4996895-4998485	ENSG00000129250,ENSG00000196388,ENSG00000262227,ENSG00000262678
chr17	4998873	4999229	17:4998873-4999229	ENSG00000129250,ENSG00000196388
chr17	5012917	5013107	17:5012917-5013107	ENSG00000129250
chr17	5016905	5017151	17:5016905-5017151	ENSG00000227495,ENSG00000129250
chr17	5020143	5020448	17:5020143-5020448	ENSG00000227495,ENSG00000129250
chr17	5022435	5022625	17:5022435-5022625	ENSG00000227495
chr17	5029574	5030157	17:5029574-5030157	ENSG00000262495,ENSG00000132517,ENSG00000227495
chr17	5030207	5032223	17:5030207-5032223	ENSG00000262495,ENSG00000132517,ENSG00000227495
chr17	5033775	5033965	17:5033775-5033965	ENSG00000262495,ENSG00000132517
chr17	5037515	5037700	17:5037515-5037700	ENSG00000262495,ENSG00000132517
chr17	5077961	5078992	17:5077961-5078992	ENSG00000262855,ENSG00000180787,ENSG00000262693,ENSG00000262495
chr17	5082636	5082821	17:5082636-5082821	ENSG00000262855,ENSG00000180787,ENSG00000262693
chr17	5097376	5097668	17:5097376-5097668	ENSG00000262855,ENSG00000129204,ENSG00000234327,ENSG00000167840
chr17	5108761	5108951	17:5108761-5108951	ENSG00000262855,ENSG00000129204,ENSG00000234327,ENSG00000167840
chr17	5111287	5111534	17:5111287-5111534	ENSG00000262855,ENSG00000129204,ENSG00000234327,ENSG00000167840
chr17	5111734	5111995	17:5111734-5111995	ENSG00000262855,ENSG00000129204,ENSG00000234327,ENSG00000167840
chr17	5191496	5191730	17:5191496-5191730	ENSG00000263164,ENSG00000161929,ENSG00000261879,ENSG00000180626
chr17	5224834	5225025	17:5224834-5225025	ENSG00000263164,ENSG00000161929,ENSG00000261879
chr17	5261424	5261611	17:5261424-5261611	ENSG00000263164,ENSG00000161929
chr17	5281822	5283086	17:5281822-5283086	ENSG00000029725,ENSG00000263164,ENSG00000161929,ENSG00000261879,ENSG00000180626,ENSG00000262855
chr17	5300326	5300517	17:5300326-5300517	ENSG00000263164
chr17	5355486	5355698	17:5355486-5355698	ENSG00000263220,ENSG00000029725
chr17	5378518	5378709	17:5378518-5378709	ENSG00000263220,ENSG00000108559,ENSG00000029725
chr17	5384670	5384855	17:5384670-5384855	ENSG00000263220,ENSG00000108559,ENSG00000029725
chr17	5388610	5388905	17:5388610-5388905	ENSG00000263220,ENSG00000108559
chr17	5393983	5394501	17:5393983-5394501	ENSG00000263220,ENSG00000108559
chr17	5396242	5396501	17:5396242-5396501	ENSG00000263220,ENSG00000108559
chr17	5406402	5406589	17:5406402-5406589	ENSG00000129197,ENSG00000108559
chr17	5418459	5420826	17:5418459-5420826	ENSG00000108561,ENSG00000263272,ENSG00000129197,ENSG00000108559
chr17	5431616	5431859	17:5431616-5431859	ENSG00000108561,ENSG00000263272,ENSG00000129197
chr17	5438683	5439847	17:5438683-5439847	ENSG00000108561,ENSG00000263272,ENSG00000129197,ENSG00000108559,ENSG00000263164
chr17	5446773	5447065	17:5446773-5447065	ENSG00000108561
chr17	5460921	5461258	17:5460921-5461258	ENSG00000262099,ENSG00000005100
chr17	5462112	5462965	17:5462112-5462965	ENSG00000262099,ENSG00000005100
chr17	5463396	5463745	17:5463396-5463745	ENSG00000262099,ENSG00000005100
chr17	5468008	5469352	17:5468008-5469352	ENSG00000072849,ENSG00000262099,ENSG00000005100
chr17	5485125	5485350	17:5485125-5485350	ENSG00000167842,ENSG00000072849
chr17	5485417	5487621	17:5485417-5487621	ENSG00000282980,ENSG00000286190,ENSG00000167842,ENSG00000072849,ENSG00000262099,ENSG00000005100
chr17	5502801	5502996	17:5502801-5502996	ENSG00000282980,ENSG00000286190
chr17	5512720	5512910	17:5512720-5512910	ENSG00000282980,ENSG00000091592,ENSG00000286190
chr17	5542272	5542612	17:5542272-5542612	-
chr17	5554250	5554440	17:5554250-5554440	-
chr17	5581058	5581668	17:5581058-5581668	ENSG00000262818,ENSG00000091592
chr17	5581810	5582000	17:5581810-5582000	ENSG00000262818,ENSG00000091592
chr17	5583062	5585898	17:5583062-5585898	ENSG00000262818,ENSG00000285593,ENSG00000091592
chr17	5595924	5596132	17:5595924-5596132	ENSG00000262818,ENSG00000262961,ENSG00000286356
chr17	5609790	5612402	17:5609790-5612402	ENSG00000262818,ENSG00000285593,ENSG00000262961,ENSG00000286356,ENSG00000091592
chr17	5614573	5614758	17:5614573-5614758	ENSG00000262818,ENSG00000262961,ENSG00000091592
chr17	5619078	5619268	17:5619078-5619268	ENSG00000262961,ENSG00000091592
chr17	5626104	5626289	17:5626104-5626289	ENSG00000262961
chr17	5636618	5636808	17:5636618-5636808	ENSG00000262961,ENSG00000286356
chr17	5680907	5681208	17:5680907-5681208	ENSG00000262961,ENSG00000286356
chr17	5694216	5694401	17:5694216-5694401	ENSG00000285471,ENSG00000284837,ENSG00000262961,ENSG00000286356
chr17	5785176	5785361	17:5785176-5785361	ENSG00000285471,ENSG00000284837,ENSG00000262961
chr17	5791347	5791532	17:5791347-5791532	ENSG00000285471,ENSG00000284837,ENSG00000262961
chr17	5827394	5827579	17:5827394-5827579	ENSG00000285471,ENSG00000284837,ENSG00000262961
chr17	5855701	5855927	17:5855701-5855927	ENSG00000285471,ENSG00000284837,ENSG00000262961
chr17	5888786	5888971	17:5888786-5888971	-
chr17	5910033	5910223	17:5910033-5910223	ENSG00000262961
chr17	5978804	5978989	17:5978804-5978989	-
chr17	5981792	5981977	17:5981792-5981977	-
chr17	5998565	5998822	17:5998565-5998822	-
chr17	6041230	6041420	17:6041230-6041420	ENSG00000179314
chr17	6090587	6090777	17:6090587-6090777	ENSG00000179314
chr17	6096667	6097107	17:6096667-6097107	ENSG00000262609,ENSG00000179314
chr17	6098338	6098535	17:6098338-6098535	ENSG00000262609,ENSG00000179314
chr17	6107031	6107216	17:6107031-6107216	ENSG00000179314
chr17	6156911	6157103	17:6156911-6157103	ENSG00000262231
chr17	6158662	6158847	17:6158662-6158847	ENSG00000262231
chr17	6165197	6165405	17:6165197-6165405	ENSG00000262231
chr17	6202276	6202461	17:6202276-6202461	ENSG00000206618,ENSG00000262231
chr17	6302962	6303147	17:6302962-6303147	ENSG00000285593,ENSG00000262609
chr17	6356800	6356985	17:6356800-6356985	ENSG00000262818,ENSG00000285593,ENSG00000262609
chr17	6428062	6428318	17:6428062-6428318	ENSG00000262818,ENSG00000129221
chr17	6443475	6444337	17:6443475-6444337	ENSG00000129195,ENSG00000262818,ENSG00000129221
chr17	6444401	6444769	17:6444401-6444769	ENSG00000129195,ENSG00000262818,ENSG00000129221
chr17	6461960	6462158	17:6461960-6462158	ENSG00000091622
chr17	6479570	6479762	17:6479570-6479762	ENSG00000091622
chr17	6509559	6509865	17:6509559-6509865	ENSG00000274860
chr17	6518647	6518832	17:6518647-6518832	ENSG00000274860
chr17	6560789	6560979	17:6560789-6560979	ENSG00000091622
chr17	6562375	6562595	17:6562375-6562595	ENSG00000091622
chr17	6582461	6582646	17:6582461-6582646	-
chr17	6591732	6591953	17:6591732-6591953	ENSG00000200914,ENSG00000198920
chr17	6598122	6600467	17:6598122-6600467	ENSG00000200914,ENSG00000198920
chr17	6639883	6641760	17:6639883-6641760	ENSG00000256806,ENSG00000108590,ENSG00000129235,ENSG00000282936,ENSG00000198920
chr17	6650533	6650718	17:6650533-6650718	ENSG00000274114,ENSG00000283301,ENSG00000264468,ENSG00000261996,ENSG00000256806,ENSG00000108590,ENSG00000129235,ENSG00000282936
chr17	6650861	6652144	17:6650861-6652144	ENSG00000167858,ENSG00000274114,ENSG00000283301,ENSG00000264468,ENSG00000261996,ENSG00000256806,ENSG00000108590,ENSG00000129235,ENSG00000282936,ENSG00000198920
chr17	6657258	6657838	17:6657258-6657838	ENSG00000167858,ENSG00000274114,ENSG00000283301,ENSG00000264468,ENSG00000261996,ENSG00000256806,ENSG00000108590
chr17	6660505	6661102	17:6660505-6661102	ENSG00000274114,ENSG00000283301,ENSG00000264468,ENSG00000261996
chr17	6666638	6666823	17:6666638-6666823	ENSG00000167858
chr17	6690093	6690437	17:6690093-6690437	ENSG00000167858,ENSG00000141485
chr17	6696058	6696269	17:6696058-6696269	ENSG00000167858,ENSG00000141485
chr17	6700095	6700341	17:6700095-6700341	ENSG00000141485
chr17	6702761	6702955	17:6702761-6702955	ENSG00000167858,ENSG00000141485
chr17	6711801	6712001	17:6711801-6712001	ENSG00000167858,ENSG00000141485
chr17	6748032	6748236	17:6748032-6748236	ENSG00000167858,ENSG00000132530,ENSG00000244283,ENSG00000262990
chr17	6752463	6752697	17:6752463-6752697	ENSG00000167858,ENSG00000132530,ENSG00000244283,ENSG00000262990
chr17	6755552	6756954	17:6755552-6756954	ENSG00000167858,ENSG00000177294,ENSG00000132530,ENSG00000244283,ENSG00000262990
chr17	6775702	6775896	17:6775702-6775896	ENSG00000167858,ENSG00000177294,ENSG00000279296
chr17	6897370	6897555	17:6897370-6897555	ENSG00000262943
chr17	6908990	6909175	17:6908990-6909175	ENSG00000263316,ENSG00000262943,ENSG00000167858
chr17	6914083	6914359	17:6914083-6914359	ENSG00000263316
chr17	6918015	6918242	17:6918015-6918242	ENSG00000263316,ENSG00000262503
chr17	6920708	6920894	17:6920708-6920894	ENSG00000263316,ENSG00000262503
chr17	6924462	6924647	17:6924462-6924647	ENSG00000263316,ENSG00000262503
chr17	6925563	6925748	17:6925563-6925748	ENSG00000263316,ENSG00000262503
chr17	6936615	6937049	17:6936615-6937049	ENSG00000263316,ENSG00000262503
chr17	6942969	6943162	17:6942969-6943162	ENSG00000263316
chr17	6943479	6943801	17:6943479-6943801	ENSG00000263316
chr17	6948046	6949398	17:6948046-6949398	ENSG00000263316
chr17	6949565	6949755	17:6949565-6949755	ENSG00000263316
chr17	7000609	7000874	17:7000609-7000874	ENSG00000108839,ENSG00000262089,ENSG00000263316
chr17	7003838	7004028	17:7003838-7004028	ENSG00000108839,ENSG00000262089,ENSG00000263316
chr17	7004666	7005034	17:7004666-7005034	ENSG00000108839,ENSG00000262089,ENSG00000263316
chr17	7005126	7005452	17:7005126-7005452	ENSG00000258315,ENSG00000161939,ENSG00000219200,ENSG00000108839,ENSG00000215067
chr17	7005758	7005973	17:7005758-7005973	ENSG00000258315,ENSG00000161939,ENSG00000219200,ENSG00000108839,ENSG00000215067
chr17	7006476	7006794	17:7006476-7006794	ENSG00000258315,ENSG00000161939,ENSG00000219200,ENSG00000108839,ENSG00000215067
chr17	7011124	7011314	17:7011124-7011314	ENSG00000284027,ENSG00000284112,ENSG00000267532,ENSG00000258315,ENSG00000161939,ENSG00000219200,ENSG00000108839,ENSG00000267047,ENSG00000215067
chr17	7011570	7016010	17:7011570-7016010	ENSG00000279812,ENSG00000141505,ENSG00000213876,ENSG00000132514,ENSG00000262067,ENSG00000174327,ENSG00000161940,ENSG00000284027,ENSG00000284112,ENSG00000267532,ENSG00000258315,ENSG00000161939,ENSG00000219200,ENSG00000108839,ENSG00000262089,ENSG00000267047,ENSG00000263316,ENSG00000215067,ENSG00000167858
chr17	7016493	7016683	17:7016493-7016683	ENSG00000161940,ENSG00000284027,ENSG00000284112,ENSG00000267532,ENSG00000258315,ENSG00000267047
chr17	7022881	7023103	17:7022881-7023103	ENSG00000161940,ENSG00000284027,ENSG00000284112,ENSG00000267532,ENSG00000258315,ENSG00000267047
chr17	7023315	7024000	17:7023315-7024000	ENSG00000161940,ENSG00000284027,ENSG00000284112,ENSG00000267532,ENSG00000258315,ENSG00000267047
chr17	7024560	7024869	17:7024560-7024869	ENSG00000161940,ENSG00000284027,ENSG00000284112,ENSG00000267532,ENSG00000258315,ENSG00000267047
chr17	7025045	7025286	17:7025045-7025286	ENSG00000161940
chr17	7025339	7025524	17:7025339-7025524	ENSG00000174327,ENSG00000161940
chr17	7032647	7032837	17:7032647-7032837	ENSG00000174327,ENSG00000161940
chr17	7033611	7033915	17:7033611-7033915	ENSG00000262067,ENSG00000174327,ENSG00000161940
chr17	7034931	7036769	17:7034931-7036769	ENSG00000279812,ENSG00000141505,ENSG00000213876,ENSG00000132514,ENSG00000262067,ENSG00000174326,ENSG00000174327,ENSG00000161940
chr17	7046556	7046746	17:7046556-7046746	ENSG00000279812,ENSG00000141505,ENSG00000213876,ENSG00000132514,ENSG00000262067,ENSG00000174326
chr17	7115166	7115538	17:7115166-7115538	ENSG00000141505,ENSG00000213876,ENSG00000161944,ENSG00000132514,ENSG00000262067
chr17	7204999	7205344	17:7204999-7205344	ENSG00000279812,ENSG00000132535,ENSG00000141505
chr17	7214168	7214915	17:7214168-7214915	ENSG00000072778,ENSG00000279812,ENSG00000132535,ENSG00000141505
chr17	7218617	7218807	17:7218617-7218807	ENSG00000199053,ENSG00000072778,ENSG00000132535
chr17	7219498	7220806	17:7219498-7220806	ENSG00000040633,ENSG00000004975,ENSG00000199053,ENSG00000072778,ENSG00000279812,ENSG00000132535
chr17	7220872	7221181	17:7220872-7221181	ENSG00000004975,ENSG00000199053,ENSG00000072778,ENSG00000132535
chr17	7221932	7222122	17:7221932-7222122	ENSG00000004975,ENSG00000199053,ENSG00000072778,ENSG00000132535
chr17	7224108	7224560	17:7224108-7224560	ENSG00000004975,ENSG00000199053,ENSG00000072778,ENSG00000132535
chr17	7225416	7225606	17:7225416-7225606	ENSG00000004975,ENSG00000199053,ENSG00000072778
chr17	7226669	7226869	17:7226669-7226869	ENSG00000004975,ENSG00000199053,ENSG00000072778
chr17	7233882	7235453	17:7233882-7235453	ENSG00000040633,ENSG00000004975,ENSG00000199053,ENSG00000072778
chr17	7235510	7235766	17:7235510-7235766	ENSG00000279641,ENSG00000262526,ENSG00000170296,ENSG00000040633,ENSG00000004975
chr17	7236297	7236602	17:7236297-7236602	ENSG00000279641,ENSG00000262526,ENSG00000170296,ENSG00000040633,ENSG00000004975
chr17	7236929	7237355	17:7236929-7237355	ENSG00000279641,ENSG00000262526,ENSG00000170296,ENSG00000040633,ENSG00000004975
chr17	7237414	7243832	17:7237414-7243832	ENSG00000170291,ENSG00000175826,ENSG00000279641,ENSG00000262526,ENSG00000170296,ENSG00000040633
chr17	7244232	7244607	17:7244232-7244607	ENSG00000170291,ENSG00000175826,ENSG00000279641,ENSG00000262526,ENSG00000170296,ENSG00000040633
chr17	7246060	7246250	17:7246060-7246250	ENSG00000170291,ENSG00000175826,ENSG00000279641,ENSG00000262526,ENSG00000170296
chr17	7249894	7253141	17:7249894-7253141	ENSG00000006047,ENSG00000263342,ENSG00000181856,ENSG00000202251,ENSG00000181885,ENSG00000170291,ENSG00000262302,ENSG00000175826,ENSG00000279641,ENSG00000262526,ENSG00000170296,ENSG00000040633,ENSG00000279812,ENSG00000132535,ENSG00000141505
chr17	7261477	7261803	17:7261477-7261803	ENSG00000202251,ENSG00000181885,ENSG00000262302
chr17	7263562	7263767	17:7263562-7263767	ENSG00000202251,ENSG00000181885,ENSG00000262302
chr17	7281544	7281734	17:7281544-7281734	ENSG00000006047,ENSG00000263342,ENSG00000181856
chr17	7306364	7310147	17:7306364-7310147	ENSG00000261915,ENSG00000132522,ENSG00000132507,ENSG00000006047,ENSG00000263342,ENSG00000181856
chr17	7310756	7310941	17:7310756-7310941	ENSG00000261915,ENSG00000132522,ENSG00000132507
chr17	7311094	7311284	17:7311094-7311284	ENSG00000261915,ENSG00000132522,ENSG00000132507
chr17	7312354	7312739	17:7312354-7312739	ENSG00000261915,ENSG00000132522,ENSG00000132507
chr17	7312942	7313132	17:7312942-7313132	ENSG00000261915,ENSG00000132522,ENSG00000132507
chr17	7313535	7313872	17:7313535-7313872	ENSG00000261915,ENSG00000132522,ENSG00000132507
chr17	7313993	7314412	17:7313993-7314412	ENSG00000261915,ENSG00000132522,ENSG00000132507
chr17	7314437	7316276	17:7314437-7316276	ENSG00000263171,ENSG00000213859,ENSG00000215041,ENSG00000261915,ENSG00000132522,ENSG00000132507,ENSG00000006047,ENSG00000263342,ENSG00000181856
chr17	7316989	7317189	17:7316989-7317189	ENSG00000215041,ENSG00000261915,ENSG00000132522
chr17	7317556	7317869	17:7317556-7317869	ENSG00000215041,ENSG00000261915,ENSG00000132522
chr17	7320455	7320679	17:7320455-7320679	ENSG00000215041,ENSG00000261915,ENSG00000132522
chr17	7324231	7324526	17:7324231-7324526	ENSG00000215041,ENSG00000261915,ENSG00000132522
chr17	7326063	7326248	17:7326063-7326248	ENSG00000224647,ENSG00000215041
chr17	7328650	7330890	17:7328650-7330890	ENSG00000263171,ENSG00000213859,ENSG00000072818,ENSG00000224647,ENSG00000215041,ENSG00000261915,ENSG00000132522,ENSG00000132507,ENSG00000006047,ENSG00000263342,ENSG00000181856
chr17	7332002	7332294	17:7332002-7332294	ENSG00000072818,ENSG00000224647,ENSG00000215041
chr17	7334086	7334271	17:7334086-7334271	ENSG00000072818,ENSG00000224647
chr17	7334707	7334897	17:7334707-7334897	ENSG00000072818,ENSG00000224647
chr17	7335310	7337724	17:7335310-7337724	ENSG00000263171,ENSG00000213859,ENSG00000072818,ENSG00000224647,ENSG00000006047
chr17	7337739	7338233	17:7337739-7338233	ENSG00000072818,ENSG00000224647
chr17	7339704	7339914	17:7339704-7339914	ENSG00000072818,ENSG00000224647
chr17	7340068	7340258	17:7340068-7340258	ENSG00000072818
chr17	7341303	7341715	17:7341303-7341715	ENSG00000072818
chr17	7343661	7344184	17:7343661-7344184	ENSG00000072818
chr17	7344712	7345059	17:7344712-7345059	ENSG00000072818
chr17	7351299	7351967	17:7351299-7351967	ENSG00000182896,ENSG00000263171,ENSG00000213859,ENSG00000072818
chr17	7352277	7352467	17:7352277-7352467	ENSG00000182896,ENSG00000263171,ENSG00000213859,ENSG00000072818
chr17	7352719	7352904	17:7352719-7352904	ENSG00000182896,ENSG00000263171,ENSG00000213859
chr17	7393682	7395265	17:7393682-7395265	ENSG00000169992,ENSG00000205544,ENSG00000262481,ENSG00000187838,ENSG00000174292,ENSG00000182896
chr17	7403000	7404754	17:7403000-7404754	ENSG00000169992,ENSG00000205544,ENSG00000262481,ENSG00000187838,ENSG00000174292
chr17	7424102	7424338	17:7424102-7424338	ENSG00000286007,ENSG00000283439,ENSG00000184560,ENSG00000181323,ENSG00000262880,ENSG00000169992
chr17	7435285	7436363	17:7435285-7436363	ENSG00000170175,ENSG00000272884,ENSG00000263301,ENSG00000161958,ENSG00000262624,ENSG00000181284,ENSG00000286007,ENSG00000283439,ENSG00000184560
chr17	7436698	7437393	17:7436698-7437393	ENSG00000170175,ENSG00000272884,ENSG00000263301,ENSG00000161958,ENSG00000262624,ENSG00000181284
chr17	7437980	7438165	17:7437980-7438165	ENSG00000170175,ENSG00000272884,ENSG00000263301,ENSG00000161958,ENSG00000262624,ENSG00000181284
chr17	7438228	7438448	17:7438228-7438448	ENSG00000170175,ENSG00000272884,ENSG00000263301,ENSG00000161958,ENSG00000262624,ENSG00000181284
chr17	7455387	7457006	17:7455387-7457006	ENSG00000170175,ENSG00000272884,ENSG00000263301,ENSG00000161958,ENSG00000262624,ENSG00000181284
chr17	7463223	7463443	17:7463223-7463443	ENSG00000170175
chr17	7466002	7466231	17:7466002-7466231	ENSG00000170175
chr17	7466464	7467371	17:7466464-7467371	ENSG00000170175
chr17	7477791	7478168	17:7477791-7478168	ENSG00000181222,ENSG00000259224,ENSG00000174282
chr17	7478797	7480193	17:7478797-7480193	ENSG00000181222,ENSG00000259224,ENSG00000174282,ENSG00000170175,ENSG00000272884,ENSG00000263301,ENSG00000161958,ENSG00000262624,ENSG00000181284
chr17	7483227	7485452	17:7483227-7485452	ENSG00000277957,ENSG00000181222,ENSG00000259224,ENSG00000174282,ENSG00000170175,ENSG00000272884,ENSG00000263301,ENSG00000161958,ENSG00000262624,ENSG00000181284,ENSG00000286007,ENSG00000283439,ENSG00000184560,ENSG00000169992,ENSG00000205544,ENSG00000262481,ENSG00000187838,ENSG00000174292,ENSG00000182896,ENSG00000263171,ENSG00000213859
chr17	7496288	7496478	17:7496288-7496478	ENSG00000181222
chr17	7497479	7497716	17:7497479-7497716	ENSG00000181222
chr17	7498068	7498374	17:7498068-7498374	ENSG00000181222
chr17	7500445	7500639	17:7500445-7500639	ENSG00000181222
chr17	7500887	7501120	17:7500887-7501120	ENSG00000181222
chr17	7503177	7503406	17:7503177-7503406	ENSG00000181222
chr17	7511088	7511278	17:7511088-7511278	ENSG00000201489,ENSG00000181222
chr17	7512576	7512958	17:7512576-7512958	ENSG00000181222
chr17	7516010	7516266	17:7516010-7516266	ENSG00000201489
chr17	7548648	7549664	17:7548648-7549664	ENSG00000277957,ENSG00000161955,ENSG00000276384,ENSG00000248871,ENSG00000239697,ENSG00000201489
chr17	7550634	7550905	17:7550634-7550905	ENSG00000161955,ENSG00000276384,ENSG00000248871,ENSG00000239697,ENSG00000201489
chr17	7552506	7554066	17:7552506-7554066	ENSG00000161955,ENSG00000276384,ENSG00000248871,ENSG00000239697,ENSG00000201489
chr17	7554117	7554315	17:7554117-7554315	ENSG00000161955,ENSG00000276384,ENSG00000248871,ENSG00000239697,ENSG00000201489
chr17	7556920	7562838	17:7556920-7562838	ENSG00000277957,ENSG00000161956,ENSG00000161955,ENSG00000276384,ENSG00000248871,ENSG00000239697,ENSG00000201489
chr17	7562916	7563106	17:7562916-7563106	ENSG00000277957,ENSG00000161956,ENSG00000161955,ENSG00000276384
chr17	7563419	7563701	17:7563419-7563701	ENSG00000277957,ENSG00000161956,ENSG00000161955,ENSG00000276384
chr17	7569511	7569865	17:7569511-7569865	ENSG00000209582,ENSG00000264772,ENSG00000161960,ENSG00000277957,ENSG00000161956
chr17	7570677	7570867	17:7570677-7570867	ENSG00000209582,ENSG00000264772,ENSG00000161960,ENSG00000161956
chr17	7571149	7571569	17:7571149-7571569	ENSG00000209582,ENSG00000264772,ENSG00000161960,ENSG00000161956
chr17	7571778	7572571	17:7571778-7572571	ENSG00000129255,ENSG00000233223,ENSG00000129226,ENSG00000277985,ENSG00000238917,ENSG00000209582,ENSG00000264772,ENSG00000161960,ENSG00000277957,ENSG00000161956
chr17	7572623	7575027	17:7572623-7575027	ENSG00000129255,ENSG00000233223,ENSG00000129226,ENSG00000277985,ENSG00000238917,ENSG00000209582,ENSG00000264772,ENSG00000161960,ENSG00000277957,ENSG00000161956
chr17	7575108	7575953	17:7575108-7575953	ENSG00000129255,ENSG00000233223,ENSG00000129226,ENSG00000277985,ENSG00000238917,ENSG00000209582,ENSG00000264772,ENSG00000161960
chr17	7576821	7577011	17:7576821-7577011	ENSG00000129255,ENSG00000233223,ENSG00000129226,ENSG00000277985,ENSG00000238917,ENSG00000209582,ENSG00000264772,ENSG00000161960
chr17	7577667	7578424	17:7577667-7578424	ENSG00000129255,ENSG00000233223,ENSG00000129226,ENSG00000277985,ENSG00000238917,ENSG00000209582,ENSG00000264772,ENSG00000161960
chr17	7578684	7581984	17:7578684-7581984	ENSG00000129255,ENSG00000233223,ENSG00000129226,ENSG00000277985,ENSG00000238917,ENSG00000161960
chr17	7582035	7584839	17:7582035-7584839	ENSG00000129245,ENSG00000129194,ENSG00000129255,ENSG00000233223,ENSG00000129226,ENSG00000277985,ENSG00000238917,ENSG00000209582,ENSG00000264772,ENSG00000161960,ENSG00000161956
chr17	7588554	7588744	17:7588554-7588744	ENSG00000129245,ENSG00000129194,ENSG00000129255,ENSG00000233223
chr17	7590929	7591119	17:7590929-7591119	ENSG00000129245,ENSG00000129194
chr17	7591200	7591497	17:7591200-7591497	ENSG00000129245,ENSG00000129194
chr17	7591925	7592115	17:7591925-7592115	ENSG00000129245,ENSG00000129194
chr17	7594749	7594939	17:7594749-7594939	ENSG00000129245,ENSG00000129194
chr17	7613885	7615845	17:7613885-7615845	ENSG00000129244,ENSG00000141504,ENSG00000129214,ENSG00000129245,ENSG00000129194
chr17	7625981	7627924	17:7625981-7627924	ENSG00000129244,ENSG00000141504,ENSG00000129214
chr17	7640502	7640730	17:7640502-7640730	ENSG00000129244,ENSG00000141504,ENSG00000129214
chr17	7670333	7670525	17:7670333-7670525	ENSG00000141510,ENSG00000129244
chr17	7685173	7688928	17:7685173-7688928	ENSG00000141499,ENSG00000141510,ENSG00000129244,ENSG00000141504,ENSG00000129214
chr17	7689253	7689447	17:7689253-7689447	ENSG00000141499,ENSG00000141510
chr17	7703271	7703480	17:7703271-7703480	ENSG00000108947,ENSG00000141499
chr17	7709369	7709645	17:7709369-7709645	ENSG00000183914,ENSG00000108947,ENSG00000141499
chr17	7712266	7712466	17:7712266-7712466	ENSG00000183914,ENSG00000108947
chr17	7732503	7732739	17:7732503-7732739	ENSG00000240480,ENSG00000183914
chr17	7778115	7778340	17:7778115-7778340	ENSG00000240480,ENSG00000183914
chr17	7782573	7782766	17:7782573-7782766	ENSG00000240480
chr17	7804904	7805094	17:7804904-7805094	ENSG00000240480,ENSG00000183914
chr17	7830592	7830782	17:7830592-7830782	ENSG00000132510
chr17	7833464	7833724	17:7833464-7833724	ENSG00000132510
chr17	7833773	7846332	17:7833773-7846332	ENSG00000280046,ENSG00000182224,ENSG00000183011,ENSG00000167874,ENSG00000132510,ENSG00000240480
chr17	7846419	7846803	17:7846419-7846803	-
chr17	7847129	7847553	17:7847129-7847553	ENSG00000132510
chr17	7847696	7848538	17:7847696-7848538	ENSG00000280046,ENSG00000182224,ENSG00000167874,ENSG00000132510
chr17	7848641	7850590	17:7848641-7850590	ENSG00000280046,ENSG00000182224,ENSG00000167874,ENSG00000132510
chr17	7850762	7853426	17:7850762-7853426	ENSG00000280046,ENSG00000182224,ENSG00000183011,ENSG00000167874
chr17	7854253	7859292	17:7854253-7859292	ENSG00000280046,ENSG00000182224,ENSG00000183011,ENSG00000167874,ENSG00000132510,ENSG00000240480
chr17	7866644	7867038	17:7866644-7867038	-
chr17	7867519	7869469	17:7867519-7869469	-
chr17	7869678	7870595	17:7869678-7870595	-
chr17	7871109	7871387	17:7871109-7871387	-
chr17	7871557	7872239	17:7871557-7872239	-
chr17	7872944	7873171	17:7872944-7873171	-
chr17	7881116	7882341	17:7881116-7882341	ENSG00000170004,ENSG00000183011
chr17	7882422	7882612	17:7882422-7882612	ENSG00000170004
chr17	7884752	7886994	17:7884752-7886994	ENSG00000170004,ENSG00000183011
chr17	7887014	7887239	17:7887014-7887239	ENSG00000170004,ENSG00000183011
chr17	7887470	7890166	17:7887470-7890166	ENSG00000170004,ENSG00000183011
chr17	7890435	7891233	17:7890435-7891233	ENSG00000170004,ENSG00000183011
chr17	7892031	7892401	17:7892031-7892401	ENSG00000170004,ENSG00000183011
chr17	7903056	7903428	17:7903056-7903428	ENSG00000252835,ENSG00000170004
chr17	7905705	7905928	17:7905705-7905928	ENSG00000252835,ENSG00000170004
chr17	7909940	7910130	17:7909940-7910130	ENSG00000179859,ENSG00000252835,ENSG00000170004
chr17	7912468	7912751	17:7912468-7912751	ENSG00000179859,ENSG00000252835,ENSG00000170004
chr17	7912804	7913026	17:7912804-7913026	ENSG00000179859,ENSG00000252835,ENSG00000170004
chr17	7915159	7916767	17:7915159-7916767	ENSG00000170037,ENSG00000170043,ENSG00000262730,ENSG00000170049,ENSG00000179859,ENSG00000252835
chr17	7922685	7923028	17:7922685-7923028	ENSG00000170043,ENSG00000262730,ENSG00000170049,ENSG00000179859
chr17	7930045	7930515	17:7930045-7930515	ENSG00000170037,ENSG00000170043,ENSG00000262730,ENSG00000170049
chr17	7930616	7930952	17:7930616-7930952	ENSG00000170037,ENSG00000170043,ENSG00000262730,ENSG00000170049
chr17	7931005	7933368	17:7931005-7933368	ENSG00000262492,ENSG00000170037,ENSG00000170043,ENSG00000262730,ENSG00000170049,ENSG00000179859
chr17	7943198	7943388	17:7943198-7943388	ENSG00000262492,ENSG00000170037
chr17	7959289	7960103	17:7959289-7960103	ENSG00000262492
chr17	7960454	7960778	17:7960454-7960778	ENSG00000262492
chr17	7967728	7967929	17:7967728-7967929	ENSG00000262492
chr17	7969170	7969975	17:7969170-7969975	ENSG00000262492
chr17	7989750	7990617	17:7989750-7990617	-
chr17	8015921	8018488	17:8015921-8018488	ENSG00000179593,ENSG00000279174,ENSG00000132518
chr17	8018590	8018913	17:8018590-8018913	ENSG00000179593,ENSG00000279174,ENSG00000132518
chr17	8023439	8023629	17:8023439-8023629	ENSG00000279174,ENSG00000132518
chr17	8023665	8023924	17:8023665-8023924	ENSG00000279174,ENSG00000132518
chr17	8025479	8025669	17:8025479-8025669	ENSG00000179593
chr17	8041003	8041958	17:8041003-8041958	ENSG00000179593
chr17	8042000	8042234	17:8042000-8042234	ENSG00000179593
chr17	8042258	8042515	17:8042258-8042515	ENSG00000179593
chr17	8046348	8046538	17:8046348-8046538	ENSG00000263427,ENSG00000179593
chr17	8053455	8053701	17:8053455-8053701	ENSG00000275011,ENSG00000263427
chr17	8054197	8054419	17:8054197-8054419	ENSG00000275011,ENSG00000263427
chr17	8055457	8057086	17:8055457-8057086	ENSG00000264005,ENSG00000275011,ENSG00000263427
chr17	8071860	8072077	17:8071860-8072077	ENSG00000264005,ENSG00000214999,ENSG00000179477,ENSG00000275011
chr17	8076030	8076232	17:8076030-8076232	ENSG00000264005,ENSG00000214999,ENSG00000179477,ENSG00000275011
chr17	8079622	8079812	17:8079622-8079812	ENSG00000264005,ENSG00000214999,ENSG00000179477,ENSG00000275011
chr17	8102761	8102946	17:8102761-8102946	ENSG00000179148,ENSG00000264005
chr17	8118716	8119049	17:8118716-8119049	ENSG00000179111,ENSG00000179148,ENSG00000264005
chr17	8120623	8120936	17:8120623-8120936	ENSG00000179111,ENSG00000179148
chr17	8121255	8121445	17:8121255-8121445	ENSG00000179111,ENSG00000179148
chr17	8121782	8121986	17:8121782-8121986	ENSG00000179111,ENSG00000179148
chr17	8138526	8139267	17:8138526-8139267	ENSG00000284117,ENSG00000179094,ENSG00000179111
chr17	8147405	8147594	17:8147405-8147594	ENSG00000284117,ENSG00000179094
chr17	8151044	8153008	17:8151044-8153008	ENSG00000284117,ENSG00000179094
chr17	8153972	8154266	17:8153972-8154266	ENSG00000284117,ENSG00000179094
chr17	8154369	8154762	17:8154369-8154762	ENSG00000284117,ENSG00000179094
chr17	8155367	8157517	17:8155367-8157517	ENSG00000279152,ENSG00000283160,ENSG00000200463,ENSG00000220205,ENSG00000263620,ENSG00000284117,ENSG00000179094,ENSG00000179111,ENSG00000179148
chr17	8158313	8159144	17:8158313-8159144	ENSG00000220205,ENSG00000263620,ENSG00000179094
chr17	8159315	8160257	17:8159315-8160257	ENSG00000220205,ENSG00000263620,ENSG00000179094
chr17	8160662	8165015	17:8160662-8165015	ENSG00000200463,ENSG00000220205,ENSG00000263620,ENSG00000179094
chr17	8169665	8169876	17:8169665-8169876	ENSG00000200463,ENSG00000220205,ENSG00000263620
chr17	8172671	8174429	17:8172671-8174429	ENSG00000279152,ENSG00000283160,ENSG00000266824,ENSG00000200463,ENSG00000179029,ENSG00000220205,ENSG00000263620
chr17	8175479	8176829	17:8175479-8176829	ENSG00000279152,ENSG00000283160,ENSG00000266824,ENSG00000200463,ENSG00000179029
chr17	8176994	8177231	17:8176994-8177231	ENSG00000266824,ENSG00000200463,ENSG00000179029
chr17	8185966	8186390	17:8185966-8186390	ENSG00000279152,ENSG00000196544,ENSG00000283160
chr17	8186590	8186993	17:8186590-8186993	ENSG00000279152,ENSG00000196544,ENSG00000283160
chr17	8187508	8188039	17:8187508-8188039	ENSG00000279152,ENSG00000196544,ENSG00000283160
chr17	8188174	8188590	17:8188174-8188590	ENSG00000279152,ENSG00000196544,ENSG00000283160
chr17	8188647	8191261	17:8188647-8191261	ENSG00000178977,ENSG00000271002,ENSG00000279152,ENSG00000196544,ENSG00000283160,ENSG00000266824,ENSG00000200463,ENSG00000179029,ENSG00000179111,ENSG00000179148
chr17	8191722	8193150	17:8191722-8193150	ENSG00000178977,ENSG00000271002,ENSG00000279152,ENSG00000196544,ENSG00000283160
chr17	8199813	8200565	17:8199813-8200565	ENSG00000178999,ENSG00000271002,ENSG00000196544
chr17	8200730	8200920	17:8200730-8200920	ENSG00000178999,ENSG00000271002
chr17	8201093	8201349	17:8201093-8201349	ENSG00000178999,ENSG00000271002
chr17	8206444	8206746	17:8206444-8206746	ENSG00000178999
chr17	8207042	8207316	17:8207042-8207316	ENSG00000178999
chr17	8207488	8207678	17:8207488-8207678	ENSG00000178999
chr17	8207931	8208121	17:8207931-8208121	ENSG00000178999
chr17	8208724	8209021	17:8208724-8209021	ENSG00000178999
chr17	8209882	8211089	17:8209882-8211089	ENSG00000178977,ENSG00000178999
chr17	8219456	8219891	17:8219456-8219891	ENSG00000178977,ENSG00000178999
chr17	8220597	8224498	17:8220597-8224498	ENSG00000178921,ENSG00000178971,ENSG00000178977,ENSG00000178999,ENSG00000279152,ENSG00000196544,ENSG00000283160
chr17	8226304	8226786	17:8226304-8226786	ENSG00000178971,ENSG00000178977
chr17	8226823	8227151	17:8226823-8227151	ENSG00000178971,ENSG00000178977
chr17	8227474	8227795	17:8227474-8227795	ENSG00000178971,ENSG00000178977
chr17	8228293	8228483	17:8228293-8228483	ENSG00000178971,ENSG00000178977
chr17	8231280	8231561	17:8231280-8231561	ENSG00000178971
chr17	8232217	8232433	17:8232217-8232433	ENSG00000178971
chr17	8232746	8233026	17:8232746-8233026	ENSG00000178971
chr17	8233461	8233659	17:8233461-8233659	ENSG00000178971
chr17	8233760	8234564	17:8233760-8234564	ENSG00000178971
chr17	8234888	8235078	17:8234888-8235078	ENSG00000178971
chr17	8239115	8239316	17:8239115-8239316	ENSG00000178971
chr17	8246260	8249818	17:8246260-8249818	ENSG00000184650,ENSG00000266279,ENSG00000271029,ENSG00000108961,ENSG00000125434,ENSG00000269947,ENSG00000178921,ENSG00000178971,ENSG00000178977,ENSG00000279152,ENSG00000283160
chr17	8256857	8257066	17:8256857-8257066	ENSG00000269947,ENSG00000178921
chr17	8261061	8261248	17:8261061-8261248	ENSG00000269947,ENSG00000178921
chr17	8268979	8269249	17:8268979-8269249	ENSG00000269947,ENSG00000178921
chr17	8288220	8289614	17:8288220-8289614	ENSG00000271029,ENSG00000108961,ENSG00000125434,ENSG00000269947
chr17	8292546	8293254	17:8292546-8293254	ENSG00000271029,ENSG00000108961,ENSG00000125434,ENSG00000269947
chr17	8294875	8296233	17:8294875-8296233	ENSG00000184650,ENSG00000266279,ENSG00000198844,ENSG00000271029,ENSG00000108961,ENSG00000125434,ENSG00000269947
chr17	8300347	8300706	17:8300347-8300706	ENSG00000271029,ENSG00000125434
chr17	8316394	8316584	17:8316394-8316584	ENSG00000184650,ENSG00000266279,ENSG00000212206,ENSG00000226871,ENSG00000198844
chr17	8318350	8318611	17:8318350-8318611	ENSG00000184650,ENSG00000266279,ENSG00000212206,ENSG00000226871,ENSG00000198844
chr17	8320571	8321048	17:8320571-8321048	ENSG00000184650,ENSG00000266279,ENSG00000212206,ENSG00000226871,ENSG00000198844
chr17	8322164	8322354	17:8322164-8322354	ENSG00000184650,ENSG00000266279,ENSG00000212206,ENSG00000226871,ENSG00000198844
chr17	8369754	8370177	17:8369754-8370177	ENSG00000265749,ENSG00000184619,ENSG00000184650,ENSG00000266279
chr17	8370233	8370418	17:8370233-8370418	ENSG00000265749,ENSG00000184619,ENSG00000184650,ENSG00000266279
chr17	8376182	8377132	17:8376182-8377132	ENSG00000161970,ENSG00000263809,ENSG00000265749,ENSG00000184619,ENSG00000184650,ENSG00000266279
chr17	8382517	8385680	17:8382517-8385680	ENSG00000161970,ENSG00000263809,ENSG00000265749,ENSG00000184619,ENSG00000184650,ENSG00000266279
chr17	8385896	8386167	17:8385896-8386167	ENSG00000189051,ENSG00000161970,ENSG00000263809
chr17	8392528	8392834	17:8392528-8392834	ENSG00000189051
chr17	8392899	8395115	17:8392899-8395115	ENSG00000189051,ENSG00000161970,ENSG00000263809,ENSG00000184650,ENSG00000266279
chr17	8408133	8408374	17:8408133-8408374	-
chr17	8410404	8410861	17:8410404-8410861	ENSG00000166579
chr17	8411002	8411192	17:8411002-8411192	ENSG00000166579
chr17	8411474	8414419	17:8411474-8414419	ENSG00000166579
chr17	8414586	8422748	17:8414586-8422748	ENSG00000166579
chr17	8423808	8424139	17:8423808-8424139	-
chr17	8424239	8424432	17:8424239-8424432	-
chr17	8424817	8425079	17:8424817-8425079	-
chr17	8426472	8427007	17:8426472-8427007	-
chr17	8427114	8427303	17:8427114-8427303	-
chr17	8428668	8428858	17:8428668-8428858	-
chr17	8429621	8429944	17:8429621-8429944	-
chr17	8430141	8430364	17:8430141-8430364	ENSG00000166579
chr17	8430774	8431144	17:8430774-8431144	ENSG00000166579
chr17	8431293	8431689	17:8431293-8431689	ENSG00000166579
chr17	8432856	8433053	17:8432856-8433053	-
chr17	8434424	8434807	17:8434424-8434807	-
chr17	8434932	8437460	17:8434932-8437460	ENSG00000244604,ENSG00000270606,ENSG00000166579
chr17	8440946	8441136	17:8440946-8441136	ENSG00000166579
chr17	8441647	8441977	17:8441647-8441977	ENSG00000166579
chr17	8443562	8443752	17:8443562-8443752	ENSG00000166579
chr17	8446782	8447039	17:8446782-8447039	ENSG00000166579
chr17	8450460	8450650	17:8450460-8450650	-
chr17	8454986	8455176	17:8454986-8455176	-
chr17	8455697	8455993	17:8455697-8455993	-
chr17	8461942	8462127	17:8461942-8462127	-
chr17	8463604	8463823	17:8463604-8463823	-
chr17	8463894	8464090	17:8463894-8464090	-
chr17	8465120	8465425	17:8465120-8465425	ENSG00000166579
chr17	8466643	8466831	17:8466643-8466831	-
chr17	8468138	8468328	17:8468138-8468328	-
chr17	8469072	8469262	17:8469072-8469262	-
chr17	8476096	8476296	17:8476096-8476296	ENSG00000133026
chr17	8477558	8477743	17:8477558-8477743	ENSG00000133026
chr17	8479915	8480100	17:8479915-8480100	ENSG00000252363,ENSG00000133026
chr17	8488194	8488507	17:8488194-8488507	ENSG00000252363,ENSG00000133026
chr17	8494876	8495141	17:8494876-8495141	ENSG00000244604,ENSG00000270606,ENSG00000252363,ENSG00000133026
chr17	8521681	8521880	17:8521681-8521880	ENSG00000244604,ENSG00000270606,ENSG00000252363,ENSG00000133026
chr17	8532863	8533072	17:8532863-8533072	ENSG00000244604,ENSG00000270606,ENSG00000252363
chr17	8542515	8542721	17:8542515-8542721	ENSG00000244604,ENSG00000270606,ENSG00000252363,ENSG00000133026
chr17	8547249	8547434	17:8547249-8547434	ENSG00000244604,ENSG00000270606,ENSG00000133026
chr17	8630691	8630959	17:8630691-8630959	ENSG00000133026
chr17	8632096	8632289	17:8632096-8632289	ENSG00000133026
chr17	8676505	8676719	17:8676505-8676719	-
chr17	8728458	8728652	17:8728458-8728652	-
chr17	8744951	8745156	17:8744951-8745156	ENSG00000183318,ENSG00000161973
chr17	8745177	8746131	17:8745177-8746131	ENSG00000183318,ENSG00000161973,ENSG00000244604,ENSG00000270606
chr17	8746357	8746584	17:8746357-8746584	ENSG00000183318,ENSG00000161973,ENSG00000244604,ENSG00000270606
chr17	8785693	8785907	17:8785693-8785907	ENSG00000183318
chr17	8786054	8786532	17:8786054-8786532	ENSG00000183318
chr17	8789001	8789396	17:8789001-8789396	ENSG00000183318
chr17	8789540	8789730	17:8789540-8789730	ENSG00000183318
chr17	8791673	8792682	17:8791673-8792682	ENSG00000185156,ENSG00000183318
chr17	8792846	8793055	17:8792846-8793055	ENSG00000185156
chr17	8793315	8795753	17:8793315-8795753	ENSG00000185156,ENSG00000183318
chr17	8801039	8801323	17:8801039-8801323	ENSG00000185156
chr17	8805875	8808232	17:8805875-8808232	ENSG00000185156,ENSG00000183318
chr17	8808673	8808858	17:8808673-8808858	-
chr17	8833019	8833222	17:8833019-8833222	-
chr17	8835520	8835755	17:8835520-8835755	-
chr17	8857414	8858315	17:8857414-8858315	-
chr17	8858428	8859731	17:8858428-8859731	ENSG00000276231
chr17	8859829	8860014	17:8859829-8860014	-
chr17	8860565	8861086	17:8860565-8861086	ENSG00000276231
chr17	8861143	8862160	17:8861143-8862160	ENSG00000276231
chr17	8865213	8865540	17:8865213-8865540	ENSG00000276231
chr17	8866725	8868733	17:8866725-8868733	ENSG00000276231
chr17	8868903	8869548	17:8868903-8869548	ENSG00000276231
chr17	8873953	8874226	17:8873953-8874226	ENSG00000276231
chr17	8876927	8877117	17:8876927-8877117	-
chr17	8878280	8878621	17:8878280-8878621	-
chr17	8878944	8879129	17:8878944-8879129	-
chr17	8881302	8881502	17:8881302-8881502	-
chr17	8881753	8881943	17:8881753-8881943	-
chr17	8882653	8883062	17:8882653-8883062	-
chr17	8883380	8883645	17:8883380-8883645	-
chr17	8884318	8885001	17:8884318-8885001	ENSG00000141506
chr17	8885006	8885447	17:8885006-8885447	ENSG00000141506
chr17	8886121	8886985	17:8886121-8886985	ENSG00000141506
chr17	8887078	8887617	17:8887078-8887617	ENSG00000141506
chr17	8888686	8889321	17:8888686-8889321	ENSG00000141506
chr17	8889630	8890095	17:8889630-8890095	ENSG00000141506
chr17	8892561	8893051	17:8892561-8893051	ENSG00000141506
chr17	8894448	8894640	17:8894448-8894640	-
chr17	8895665	8896336	17:8895665-8896336	-
chr17	8896721	8896977	17:8896721-8896977	-
chr17	8897055	8899778	17:8897055-8899778	-
chr17	8900209	8900987	17:8900209-8900987	-
chr17	8901199	8901515	17:8901199-8901515	-
chr17	8904329	8905153	17:8904329-8905153	-
chr17	8905285	8905692	17:8905285-8905692	-
chr17	8907959	8908153	17:8907959-8908153	-
chr17	8908196	8908413	17:8908196-8908413	-
chr17	8908830	8909238	17:8908830-8909238	-
chr17	8909766	8910327	17:8909766-8910327	-
chr17	8910836	8911708	17:8910836-8911708	-
chr17	8911944	8913514	17:8911944-8913514	-
chr17	8913652	8915172	17:8913652-8915172	ENSG00000141506
chr17	8915317	8917706	17:8915317-8917706	ENSG00000262815,ENSG00000141506
chr17	8918121	8918464	17:8918121-8918464	-
chr17	8918557	8920000	17:8918557-8920000	ENSG00000141506
chr17	8920120	8920503	17:8920120-8920503	-
chr17	8920509	8920694	17:8920509-8920694	-
chr17	8921204	8923882	17:8921204-8923882	-
chr17	8924202	8924914	17:8924202-8924914	-
chr17	8925854	8926317	17:8925854-8926317	-
chr17	8927163	8928137	17:8927163-8928137	-
chr17	8929503	8929696	17:8929503-8929696	-
chr17	8929702	8929952	17:8929702-8929952	-
chr17	8930066	8931969	17:8930066-8931969	-
chr17	8932012	8932222	17:8932012-8932222	-
chr17	8932916	8933170	17:8932916-8933170	-
chr17	8933266	8933471	17:8933266-8933471	-
chr17	8933490	8936779	17:8933490-8936779	ENSG00000262815
chr17	8937045	8937234	17:8937045-8937234	-
chr17	8937239	8937590	17:8937239-8937590	-
chr17	8937664	8937854	17:8937664-8937854	-
chr17	8938870	8939374	17:8938870-8939374	-
chr17	8939703	8939936	17:8939703-8939936	-
chr17	8940013	8940545	17:8940013-8940545	-
chr17	8940770	8942621	17:8940770-8942621	-
chr17	8943059	8943427	17:8943059-8943427	-
chr17	8943702	8944177	17:8943702-8944177	-
chr17	8944301	8947043	17:8944301-8947043	-
chr17	8947045	8947306	17:8947045-8947306	-
chr17	8947347	8947712	17:8947347-8947712	-
chr17	8948234	8949557	17:8948234-8949557	-
chr17	8949607	8950586	17:8949607-8950586	-
chr17	8950836	8957907	17:8950836-8957907	ENSG00000265975,ENSG00000266389
chr17	8958139	8958758	17:8958139-8958758	ENSG00000265975,ENSG00000266389
chr17	8959023	8959443	17:8959023-8959443	-
chr17	8959475	8959671	17:8959475-8959671	-
chr17	8959713	8960326	17:8959713-8960326	ENSG00000265975,ENSG00000266389,ENSG00000141506
chr17	8960336	8961366	17:8960336-8961366	ENSG00000265975,ENSG00000266389,ENSG00000141506
chr17	8961594	8962520	17:8961594-8962520	ENSG00000265975,ENSG00000266389,ENSG00000141506
chr17	8962782	8968959	17:8962782-8968959	ENSG00000262815,ENSG00000225751,ENSG00000265975,ENSG00000266389,ENSG00000141506
chr17	8969118	8970412	17:8969118-8970412	ENSG00000265975,ENSG00000266389,ENSG00000141506
chr17	8970966	8971184	17:8970966-8971184	ENSG00000265975,ENSG00000266389
chr17	8974114	8974352	17:8974114-8974352	ENSG00000265975,ENSG00000266389
chr17	8977717	8977916	17:8977717-8977916	-
chr17	8991884	8992217	17:8991884-8992217	-
chr17	9040438	9040626	17:9040438-9040626	ENSG00000065320
chr17	9062511	9062696	17:9062511-9062696	ENSG00000065320
chr17	9072606	9072791	17:9072606-9072791	-
chr17	9085519	9085704	17:9085519-9085704	ENSG00000262966,ENSG00000065320
chr17	9098262	9098542	17:9098262-9098542	-
chr17	9132150	9132349	17:9132150-9132349	ENSG00000262966,ENSG00000065320
chr17	9135576	9135800	17:9135576-9135800	ENSG00000262966,ENSG00000065320
chr17	9139989	9140206	17:9139989-9140206	ENSG00000262966,ENSG00000065320
chr17	9153621	9153946	17:9153621-9153946	ENSG00000262966,ENSG00000065320
chr17	9232868	9233053	17:9232868-9233053	ENSG00000263708,ENSG00000262966
chr17	9239797	9240058	17:9239797-9240058	ENSG00000263708,ENSG00000273816,ENSG00000262966
chr17	9240751	9240942	17:9240751-9240942	ENSG00000263708,ENSG00000273816,ENSG00000262966
chr17	9241660	9241845	17:9241660-9241845	ENSG00000263708,ENSG00000273816,ENSG00000262966
chr17	9262239	9262466	17:9262239-9262466	ENSG00000262815,ENSG00000263708
chr17	9269433	9269623	17:9269433-9269623	ENSG00000263708,ENSG00000170310
chr17	9293405	9293676	17:9293405-9293676	ENSG00000262815,ENSG00000225751,ENSG00000263708
chr17	9351461	9351646	17:9351461-9351646	ENSG00000262815,ENSG00000225751
chr17	9547803	9547993	17:9547803-9547993	ENSG00000263051,ENSG00000271851,ENSG00000262815,ENSG00000225751
chr17	9562527	9562717	17:9562527-9562717	ENSG00000271851,ENSG00000170310
chr17	9569264	9569517	17:9569264-9569517	ENSG00000271851,ENSG00000166596,ENSG00000170310
chr17	9575408	9576112	17:9575408-9576112	ENSG00000166596,ENSG00000170310
chr17	9576506	9577228	17:9576506-9577228	ENSG00000166596,ENSG00000170310
chr17	9594542	9594727	17:9594542-9594727	ENSG00000166596,ENSG00000241654
chr17	9645035	9645292	17:9645035-9645292	ENSG00000265349,ENSG00000154914,ENSG00000262296
chr17	9659723	9659908	17:9659723-9659908	ENSG00000265349,ENSG00000154914,ENSG00000262296
chr17	9662182	9662367	17:9662182-9662367	ENSG00000265349,ENSG00000154914,ENSG00000262296
chr17	9686909	9687099	17:9686909-9687099	-
chr17	9720310	9720533	17:9720310-9720533	ENSG00000282882
chr17	9720750	9722232	17:9720750-9722232	ENSG00000282882,ENSG00000278944,ENSG00000283025
chr17	9722540	9722738	17:9722540-9722738	ENSG00000282882
chr17	9725228	9725427	17:9725228-9725427	ENSG00000282882
chr17	9737551	9737870	17:9737551-9737870	ENSG00000282882,ENSG00000278944,ENSG00000283025
chr17	9783344	9783588	17:9783344-9783588	ENSG00000282882,ENSG00000184544,ENSG00000278944,ENSG00000283025
chr17	9824462	9824647	17:9824462-9824647	ENSG00000278944,ENSG00000214978,ENSG00000283025,ENSG00000065325,ENSG00000265593
chr17	9828948	9829158	17:9828948-9829158	ENSG00000278944,ENSG00000214978,ENSG00000283025,ENSG00000065325,ENSG00000265593
chr17	9866537	9866722	17:9866537-9866722	ENSG00000278944,ENSG00000283025,ENSG00000265593
chr17	9900058	9900674	17:9900058-9900674	ENSG00000265593,ENSG00000109047
chr17	9910857	9911104	17:9910857-9911104	ENSG00000109047
chr17	9924914	9925512	17:9924914-9925512	-
chr17	9925587	9925928	17:9925587-9925928	-
chr17	9926129	9926314	17:9926129-9926314	-
chr17	9926331	9926535	17:9926331-9926535	-
chr17	9930221	9930463	17:9930221-9930463	-
chr17	9930900	9931299	17:9930900-9931299	-
chr17	9942381	9942595	17:9942381-9942595	-
chr17	9943009	9943565	17:9943009-9943565	-
chr17	9956856	9957041	17:9956856-9957041	ENSG00000007237
chr17	9957123	9957452	17:9957123-9957452	ENSG00000007237
chr17	9959275	9959524	17:9959275-9959524	ENSG00000007237
chr17	9959714	9959932	17:9959714-9959932	ENSG00000007237
chr17	9962403	9962618	17:9962403-9962618	ENSG00000007237
chr17	9968184	9968446	17:9968184-9968446	-
chr17	9973519	9976971	17:9973519-9976971	-
chr17	9977291	9977524	17:9977291-9977524	-
chr17	9977665	9978254	17:9977665-9978254	-
chr17	9979371	9979561	17:9979371-9979561	-
chr17	9981384	9982608	17:9981384-9982608	-
chr17	9984156	9984392	17:9984156-9984392	-
chr17	9984681	9988730	17:9984681-9988730	-
chr17	9989619	9989809	17:9989619-9989809	-
chr17	9990485	9991311	17:9990485-9991311	-
chr17	9998336	9998526	17:9998336-9998526	-
chr17	10000742	10000940	17:10000742-10000940	-
chr17	10001198	10001392	17:10001198-10001392	-
chr17	10001777	10001975	17:10001777-10001975	-
chr17	10002027	10002217	17:10002027-10002217	-
chr17	10004352	10004537	17:10004352-10004537	-
chr17	10005648	10006048	17:10005648-10006048	-
chr17	10008146	10008705	17:10008146-10008705	-
chr17	10010020	10010294	17:10010020-10010294	-
chr17	10010504	10010796	17:10010504-10010796	-
chr17	10011075	10011538	17:10011075-10011538	-
chr17	10012325	10012779	17:10012325-10012779	-
chr17	10012962	10014607	17:10012962-10014607	-
chr17	10014608	10014920	17:10014608-10014920	-
chr17	10015015	10015642	17:10015015-10015642	ENSG00000007237
chr17	10016583	10023215	17:10016583-10023215	ENSG00000007237
chr17	10024168	10024824	17:10024168-10024824	ENSG00000007237
chr17	10027550	10027780	17:10027550-10027780	ENSG00000007237
chr17	10028089	10028941	17:10028089-10028941	ENSG00000007237
chr17	10030155	10030623	17:10030155-10030623	ENSG00000007237
chr17	10030864	10031215	17:10030864-10031215	ENSG00000007237
chr17	10032311	10032843	17:10032311-10032843	ENSG00000007237
chr17	10032904	10037866	17:10032904-10037866	ENSG00000007237
chr17	10038266	10038877	17:10038266-10038877	ENSG00000007237
chr17	10046927	10047124	17:10046927-10047124	-
chr17	10051070	10051255	17:10051070-10051255	-
chr17	10053958	10054157	17:10053958-10054157	-
chr17	10059397	10059684	17:10059397-10059684	ENSG00000007237
chr17	10060829	10061765	17:10060829-10061765	ENSG00000007237
chr17	10062511	10064804	17:10062511-10064804	ENSG00000007237
chr17	10064832	10065042	17:10064832-10065042	-
chr17	10077311	10077654	17:10077311-10077654	-
chr17	10086823	10088056	17:10086823-10088056	-
chr17	10088520	10088716	17:10088520-10088716	-
chr17	10091113	10091303	17:10091113-10091303	-
chr17	10098973	10099335	17:10098973-10099335	-
chr17	10100367	10100568	17:10100367-10100568	-
chr17	10105386	10105571	17:10105386-10105571	-
chr17	10105954	10108487	17:10105954-10108487	ENSG00000007237
chr17	10113289	10113853	17:10113289-10113853	-
chr17	10114062	10116094	17:10114062-10116094	ENSG00000007237
chr17	10116137	10118490	17:10116137-10118490	-
chr17	10118621	10120629	17:10118621-10120629	ENSG00000007237
chr17	10120716	10121072	17:10120716-10121072	-
chr17	10122528	10122827	17:10122528-10122827	-
chr17	10123237	10123441	17:10123237-10123441	-
chr17	10124220	10124472	17:10124220-10124472	-
chr17	10126743	10127779	17:10126743-10127779	-
chr17	10127858	10128136	17:10127858-10128136	-
chr17	10136125	10136310	17:10136125-10136310	-
chr17	10145285	10145630	17:10145285-10145630	-
chr17	10146323	10146545	17:10146323-10146545	-
chr17	10148924	10149225	17:10148924-10149225	-
chr17	10149299	10153267	17:10149299-10153267	ENSG00000242692,ENSG00000273388
chr17	10153475	10153894	17:10153475-10153894	-
chr17	10154187	10154469	17:10154187-10154469	-
chr17	10155544	10158027	17:10155544-10158027	ENSG00000242692,ENSG00000273388,ENSG00000109061
chr17	10161706	10161896	17:10161706-10161896	-
chr17	10170624	10173227	17:10170624-10173227	ENSG00000242692,ENSG00000273388,ENSG00000133020
chr17	10198274	10198939	17:10198274-10198939	-
chr17	10208602	10208899	17:10208602-10208899	ENSG00000242692
chr17	10208951	10209158	17:10208951-10209158	ENSG00000242692
chr17	10209776	10210024	17:10209776-10210024	-
chr17	10210060	10210274	17:10210060-10210274	-
chr17	10211091	10211276	17:10211091-10211276	-
chr17	10211577	10211762	17:10211577-10211762	-
chr17	10270108	10270293	17:10270108-10270293	ENSG00000242692,ENSG00000273388
chr17	10274998	10275188	17:10274998-10275188	ENSG00000242692,ENSG00000273388
chr17	10317629	10317990	17:10317629-10317990	ENSG00000273388,ENSG00000264067,ENSG00000133020
chr17	10320049	10320239	17:10320049-10320239	ENSG00000273388,ENSG00000264067,ENSG00000133020,ENSG00000109061
chr17	10376951	10377146	17:10376951-10377146	ENSG00000006788,ENSG00000272736,ENSG00000272975,ENSG00000133020
chr17	10461712	10462041	17:10461712-10462041	ENSG00000133020,ENSG00000264424,ENSG00000109061
chr17	10555390	10555575	17:10555390-10555575	ENSG00000109061,ENSG00000125414
chr17	10582038	10582233	17:10582038-10582233	ENSG00000133020,ENSG00000109061,ENSG00000125414,ENSG00000214970
chr17	10652419	10652609	17:10652419-10652609	ENSG00000109063,ENSG00000261433
chr17	10678327	10678589	17:10678327-10678589	ENSG00000109063,ENSG00000261433,ENSG00000263388,ENSG00000264176
chr17	10685722	10685920	17:10685722-10685920	ENSG00000133028,ENSG00000263388,ENSG00000170222,ENSG00000264176
chr17	10696450	10698711	17:10696450-10698711	ENSG00000133028,ENSG00000263388,ENSG00000170222,ENSG00000187824,ENSG00000264176,ENSG00000263400,ENSG00000285220,ENSG00000240813
chr17	10699147	10699399	17:10699147-10699399	ENSG00000133028,ENSG00000170222,ENSG00000264176
chr17	10707576	10707816	17:10707576-10707816	ENSG00000133028,ENSG00000170222,ENSG00000264176
chr17	10729338	10729532	17:10729338-10729532	ENSG00000187824,ENSG00000264176,ENSG00000263400,ENSG00000285220
chr17	10729708	10729953	17:10729708-10729953	ENSG00000187824,ENSG00000264176,ENSG00000263400,ENSG00000285220
chr17	10735228	10735419	17:10735228-10735419	ENSG00000187824,ENSG00000264176,ENSG00000263400,ENSG00000285220,ENSG00000240813
chr17	10762058	10762343	17:10762058-10762343	ENSG00000263400,ENSG00000264016,ENSG00000240813,ENSG00000263429
chr17	10787543	10787728	17:10787543-10787728	ENSG00000264016,ENSG00000240813,ENSG00000266114,ENSG00000263429
chr17	10789674	10789931	17:10789674-10789931	ENSG00000264016,ENSG00000240813,ENSG00000266114,ENSG00000263429
chr17	10817750	10817940	17:10817750-10817940	ENSG00000240813,ENSG00000263429,ENSG00000279542
chr17	10836499	10836689	17:10836499-10836689	ENSG00000240813,ENSG00000284876,ENSG00000263429,ENSG00000233670,ENSG00000263508
chr17	10843746	10844010	17:10843746-10844010	ENSG00000240813,ENSG00000284876,ENSG00000263429,ENSG00000233670,ENSG00000263508,ENSG00000244753
chr17	10851100	10851341	17:10851100-10851341	ENSG00000240813,ENSG00000263508,ENSG00000207242,ENSG00000244753
chr17	10853575	10853765	17:10853575-10853765	ENSG00000240813,ENSG00000263508,ENSG00000207242,ENSG00000244753
chr17	10872053	10872245	17:10872053-10872245	ENSG00000263508,ENSG00000244753
chr17	10882340	10882525	17:10882340-10882525	ENSG00000263508,ENSG00000244753
chr17	10924446	10924636	17:10924446-10924636	-
chr17	10947157	10947401	17:10947157-10947401	-
chr17	11049314	11049499	17:11049314-11049499	ENSG00000243346
chr17	11064234	11064517	17:11064234-11064517	ENSG00000243346
chr17	11069102	11069317	17:11069102-11069317	ENSG00000243346
chr17	11182938	11183199	17:11182938-11183199	ENSG00000243346
chr17	11226519	11226709	17:11226519-11226709	ENSG00000243346,ENSG00000285541,ENSG00000188803
chr17	11249763	11249953	17:11249763-11249953	ENSG00000285541,ENSG00000188803
chr17	11253617	11253879	17:11253617-11253879	ENSG00000243346,ENSG00000285541,ENSG00000188803
chr17	11281658	11281864	17:11281658-11281864	ENSG00000264727
chr17	11331251	11331452	17:11331251-11331452	-
chr17	11363599	11363809	17:11363599-11363809	-
chr17	11467838	11468029	17:11467838-11468029	-
chr17	11515800	11515997	17:11515800-11515997	-
chr17	11595959	11596144	17:11595959-11596144	ENSG00000007174
chr17	11700184	11700424	17:11700184-11700424	ENSG00000007174,ENSG00000263684
chr17	11717596	11717781	17:11717596-11717781	ENSG00000007174
chr17	11815613	11815824	17:11815613-11815824	ENSG00000263684
chr17	11908437	11908622	17:11908437-11908622	ENSG00000263684
chr17	11941239	11941429	17:11941239-11941429	ENSG00000263684
chr17	11956341	11956545	17:11956341-11956545	ENSG00000263684
chr17	11979863	11980169	17:11979863-11980169	ENSG00000266368
chr17	11983199	11983510	17:11983199-11983510	ENSG00000266368
chr17	11984222	11984427	17:11984222-11984427	ENSG00000266368
chr17	11986612	11986809	17:11986612-11986809	ENSG00000154957
chr17	11990715	11990905	17:11990715-11990905	ENSG00000154957
chr17	11996494	11998374	17:11996494-11998374	ENSG00000154957,ENSG00000241185,ENSG00000065559,ENSG00000252707
chr17	11998995	12000680	17:11998995-12000680	ENSG00000154957,ENSG00000241185,ENSG00000065559
chr17	12007759	12008033	17:12007759-12008033	ENSG00000241185,ENSG00000252707
chr17	12020451	12021944	17:12020451-12021944	ENSG00000241185,ENSG00000065559,ENSG00000252707
chr17	12049289	12049474	17:12049289-12049474	ENSG00000252707
chr17	12050978	12051185	17:12050978-12051185	ENSG00000252707
chr17	12056217	12056402	17:12056217-12056402	ENSG00000252707
chr17	12080763	12080980	17:12080763-12080980	ENSG00000252707,ENSG00000266297
chr17	12084619	12084805	17:12084619-12084805	ENSG00000266297
chr17	12086287	12086479	17:12086287-12086479	ENSG00000266297
chr17	12112851	12113235	17:12112851-12113235	ENSG00000065559,ENSG00000263648
chr17	12126989	12127189	17:12126989-12127189	ENSG00000065559,ENSG00000263648
chr17	12142789	12142974	17:12142789-12142974	ENSG00000265400
chr17	12163798	12164151	17:12163798-12164151	ENSG00000265400
chr17	12174036	12174221	17:12174036-12174221	ENSG00000265400
chr17	12174332	12174517	17:12174332-12174517	ENSG00000265400,ENSG00000141052
chr17	12355446	12355892	17:12355446-12355892	ENSG00000265400,ENSG00000286617,ENSG00000179136,ENSG00000287462,ENSG00000141052,ENSG00000227274
chr17	12361418	12361603	17:12361418-12361603	ENSG00000286617,ENSG00000141052,ENSG00000227274
chr17	12497587	12497834	17:12497587-12497834	ENSG00000265400,ENSG00000286617,ENSG00000179136,ENSG00000287462,ENSG00000141052,ENSG00000227274
chr17	12528307	12528492	17:12528307-12528492	ENSG00000286617,ENSG00000179136,ENSG00000287462,ENSG00000141052,ENSG00000227274
chr17	12570156	12570341	17:12570156-12570341	ENSG00000179136,ENSG00000287462,ENSG00000141052,ENSG00000227274
chr17	12588588	12588778	17:12588588-12588778	ENSG00000286617,ENSG00000179136,ENSG00000287462,ENSG00000141052,ENSG00000227274
chr17	12614327	12614512	17:12614327-12614512	ENSG00000179136,ENSG00000287462,ENSG00000141052,ENSG00000227274
chr17	12770603	12770793	17:12770603-12770793	ENSG00000141052,ENSG00000227274,ENSG00000006740
chr17	12790225	12790410	17:12790225-12790410	ENSG00000141052,ENSG00000227274,ENSG00000265489,ENSG00000006740
chr17	12799162	12799347	17:12799162-12799347	ENSG00000141052,ENSG00000227274,ENSG00000265489,ENSG00000006740
chr17	12800828	12801018	17:12800828-12801018	ENSG00000141052,ENSG00000227274,ENSG00000265489,ENSG00000006740
chr17	12818919	12819108	17:12818919-12819108	ENSG00000141052,ENSG00000227274
chr17	12857083	12857310	17:12857083-12857310	ENSG00000141052,ENSG00000227274,ENSG00000280168
chr17	12924089	12924274	17:12924089-12924274	ENSG00000265503,ENSG00000280168
chr17	12963431	12963645	17:12963431-12963645	ENSG00000006740,ENSG00000280168,ENSG00000277621
chr17	12993116	12993482	17:12993116-12993482	ENSG00000280168,ENSG00000277621,ENSG00000263707,ENSG00000006744
chr17	13004965	13005155	17:13004965-13005155	ENSG00000277621,ENSG00000006744
chr17	13016984	13017207	17:13016984-13017207	ENSG00000006744
chr17	13017299	13018695	17:13017299-13018695	ENSG00000280168,ENSG00000277621,ENSG00000263707,ENSG00000006744
chr17	13024784	13025199	17:13024784-13025199	ENSG00000006744
chr17	13032162	13032354	17:13032162-13032354	ENSG00000273098
chr17	13039921	13040154	17:13039921-13040154	ENSG00000273098
chr17	13076656	13076887	17:13076656-13076887	ENSG00000273098
chr17	13079419	13079609	17:13079419-13079609	ENSG00000273098
chr17	13142392	13142577	17:13142392-13142577	ENSG00000273098,ENSG00000234634
chr17	13333485	13333670	17:13333485-13333670	ENSG00000234634,ENSG00000221698
chr17	13367430	13367668	17:13367430-13367668	ENSG00000234634,ENSG00000221698
chr17	13405289	13405513	17:13405289-13405513	ENSG00000234634,ENSG00000221698,ENSG00000223544
chr17	13430481	13430669	17:13430481-13430669	ENSG00000234634,ENSG00000221698
chr17	13439469	13439654	17:13439469-13439654	ENSG00000234634,ENSG00000221698
chr17	13498866	13499051	17:13498866-13499051	ENSG00000234634,ENSG00000221698
chr17	13568919	13569109	17:13568919-13569109	ENSG00000153976,ENSG00000221698,ENSG00000226156
chr17	13583136	13583338	17:13583136-13583338	ENSG00000234634,ENSG00000153976,ENSG00000221698,ENSG00000252305
chr17	13656381	13656571	17:13656381-13656571	-
chr17	13773207	13773450	17:13773207-13773450	ENSG00000236088,ENSG00000141028,ENSG00000252305
chr17	13822597	13822782	17:13822597-13822782	-
chr17	13885557	13885757	17:13885557-13885757	ENSG00000236088,ENSG00000266744,ENSG00000141028,ENSG00000252305
chr17	13902795	13902985	17:13902795-13902985	ENSG00000265494,ENSG00000266744,ENSG00000141028
chr17	13903277	13903467	17:13903277-13903467	ENSG00000265494,ENSG00000266744,ENSG00000141028
chr17	13922579	13922764	17:13922579-13922764	ENSG00000266744,ENSG00000141028
chr17	13924401	13924591	17:13924401-13924591	ENSG00000266744,ENSG00000141028
chr17	13930674	13931591	17:13930674-13931591	ENSG00000233852,ENSG00000266744,ENSG00000141028,ENSG00000223510
chr17	13931709	13932016	17:13931709-13932016	ENSG00000233852,ENSG00000266744,ENSG00000141028,ENSG00000223510
chr17	13936262	13936462	17:13936262-13936462	ENSG00000233852,ENSG00000266744,ENSG00000141028
chr17	13949151	13949388	17:13949151-13949388	ENSG00000233852,ENSG00000266744
chr17	14001508	14001704	17:14001508-14001704	ENSG00000266744,ENSG00000141028,ENSG00000252305,ENSG00000223510
chr17	14069094	14070026	17:14069094-14070026	ENSG00000236088,ENSG00000006695,ENSG00000252305
chr17	14075096	14075341	17:14075096-14075341	ENSG00000236088,ENSG00000141028,ENSG00000006695,ENSG00000252305,ENSG00000223510
chr17	14088711	14088993	17:14088711-14088993	ENSG00000006695,ENSG00000252305,ENSG00000223510
chr17	14295172	14295357	17:14295172-14295357	ENSG00000223510,ENSG00000262786,ENSG00000125430,ENSG00000266709
chr17	14299515	14299719	17:14299515-14299719	ENSG00000223510,ENSG00000262786,ENSG00000125430,ENSG00000266709
chr17	14300461	14300814	17:14300461-14300814	ENSG00000153976,ENSG00000252305,ENSG00000262786,ENSG00000125430,ENSG00000266709
chr17	14300902	14303464	17:14300902-14303464	ENSG00000153976,ENSG00000252305,ENSG00000223510,ENSG00000262786,ENSG00000125430,ENSG00000266709
chr17	14308871	14309474	17:14308871-14309474	ENSG00000252305,ENSG00000262786,ENSG00000125430,ENSG00000266709
chr17	14309604	14309976	17:14309604-14309976	ENSG00000252305,ENSG00000125430,ENSG00000266709
chr17	14311495	14311685	17:14311495-14311685	ENSG00000266378
chr17	14312052	14312860	17:14312052-14312860	ENSG00000125430,ENSG00000266709,ENSG00000266378
chr17	14330954	14331139	17:14330954-14331139	ENSG00000266378
chr17	14340075	14340260	17:14340075-14340260	-
chr17	14341283	14341535	17:14341283-14341535	ENSG00000266378,ENSG00000230647
chr17	14351282	14352706	17:14351282-14352706	ENSG00000252305,ENSG00000223510,ENSG00000266378,ENSG00000230647,ENSG00000226156
chr17	14353108	14353298	17:14353108-14353298	ENSG00000230647
chr17	14353343	14353546	17:14353343-14353546	ENSG00000230647
chr17	14356213	14356724	17:14356213-14356724	ENSG00000230647
chr17	14356994	14357322	17:14356994-14357322	ENSG00000230647
chr17	14359292	14359890	17:14359292-14359890	ENSG00000230647
chr17	14360770	14361015	17:14360770-14361015	ENSG00000230647
chr17	14404011	14404229	17:14404011-14404229	ENSG00000230647
chr17	14426958	14427143	17:14426958-14427143	ENSG00000233966
chr17	14457987	14458177	17:14457987-14458177	-
chr17	14465315	14465532	17:14465315-14465532	ENSG00000223510
chr17	14509586	14509771	17:14509586-14509771	-
chr17	14518233	14518418	17:14518233-14518418	-
chr17	14545193	14545378	17:14545193-14545378	-
chr17	14550231	14550421	17:14550231-14550421	-
chr17	14604976	14605568	17:14604976-14605568	ENSG00000226156
chr17	14610899	14611122	17:14610899-14611122	-
chr17	14619141	14619357	17:14619141-14619357	-
chr17	14625274	14625459	17:14625274-14625459	-
chr17	14698332	14698679	17:14698332-14698679	ENSG00000230897
chr17	14737368	14737604	17:14737368-14737604	ENSG00000230897,ENSG00000226130,ENSG00000205325,ENSG00000214946
chr17	14737851	14738514	17:14737851-14738514	ENSG00000230897,ENSG00000226130,ENSG00000205325,ENSG00000226156,ENSG00000214946
chr17	14738653	14739964	17:14738653-14739964	ENSG00000230897,ENSG00000226130,ENSG00000205325,ENSG00000214946
chr17	14740066	14740380	17:14740066-14740380	ENSG00000230897,ENSG00000226130,ENSG00000205325
chr17	14740580	14740770	17:14740580-14740770	ENSG00000230897,ENSG00000226130,ENSG00000205325
chr17	14743441	14743631	17:14743441-14743631	ENSG00000230897,ENSG00000226130,ENSG00000205325
chr17	14747145	14747347	17:14747145-14747347	ENSG00000226130,ENSG00000205325
chr17	14747399	14747700	17:14747399-14747700	ENSG00000230897,ENSG00000226130,ENSG00000205325
chr17	14748110	14748873	17:14748110-14748873	ENSG00000230897,ENSG00000226130,ENSG00000205325
chr17	14754802	14754994	17:14754802-14754994	ENSG00000230897,ENSG00000226130,ENSG00000205325,ENSG00000227300
chr17	14766063	14766253	17:14766063-14766253	ENSG00000205325
chr17	14840347	14840537	17:14840347-14840537	ENSG00000238212
chr17	14842049	14842234	17:14842049-14842234	ENSG00000238212
chr17	15027239	15027456	17:15027239-15027456	ENSG00000226156,ENSG00000232058,ENSG00000259944
chr17	15027979	15028164	17:15027979-15028164	ENSG00000226156,ENSG00000232058,ENSG00000259944
chr17	15052157	15052342	17:15052157-15052342	ENSG00000226156,ENSG00000232058,ENSG00000287307,ENSG00000265163
chr17	15061430	15061620	17:15061430-15061620	ENSG00000226156,ENSG00000232058,ENSG00000287307,ENSG00000265163,ENSG00000214946
chr17	15120576	15120766	17:15120576-15120766	ENSG00000287307,ENSG00000265163
chr17	15121548	15121733	17:15121548-15121733	ENSG00000287307,ENSG00000265163
chr17	15136984	15137169	17:15136984-15137169	ENSG00000226156,ENSG00000287307,ENSG00000265163
chr17	15142166	15142398	17:15142166-15142398	ENSG00000226156,ENSG00000287307,ENSG00000265163
chr17	15145733	15145923	17:15145733-15145923	ENSG00000287307,ENSG00000265163
chr17	15146691	15146876	17:15146691-15146876	ENSG00000287307,ENSG00000265163
chr17	15167665	15168274	17:15167665-15168274	ENSG00000226156,ENSG00000266538,ENSG00000223544
chr17	15228374	15228559	17:15228374-15228559	ENSG00000109099,ENSG00000265110,ENSG00000200437,ENSG00000266538
chr17	15260674	15260902	17:15260674-15260902	ENSG00000109099,ENSG00000265110,ENSG00000279660,ENSG00000265445,ENSG00000286792,ENSG00000125409,ENSG00000200437,ENSG00000266538
chr17	15271357	15271705	17:15271357-15271705	ENSG00000109099,ENSG00000265110,ENSG00000279660,ENSG00000265445,ENSG00000286792,ENSG00000237377,ENSG00000125409,ENSG00000200437
chr17	15371176	15371367	17:15371176-15371367	ENSG00000125409,ENSG00000200437,ENSG00000279567,ENSG00000239888,ENSG00000266538
chr17	15375511	15375701	17:15375511-15375701	ENSG00000125409,ENSG00000200437,ENSG00000279567,ENSG00000239888,ENSG00000266538
chr17	15383869	15384060	17:15383869-15384060	ENSG00000265110,ENSG00000125409,ENSG00000200437,ENSG00000279567,ENSG00000239888
chr17	15415009	15415194	17:15415009-15415194	ENSG00000125409,ENSG00000200437,ENSG00000266667,ENSG00000239888
chr17	15436265	15437716	17:15436265-15437716	ENSG00000109099,ENSG00000265110,ENSG00000279660,ENSG00000265445,ENSG00000125409,ENSG00000200437,ENSG00000266667,ENSG00000239888,ENSG00000239704,ENSG00000234324,ENSG00000266538,ENSG00000276088
chr17	15493137	15493327	17:15493137-15493327	ENSG00000265110,ENSG00000279660,ENSG00000265445,ENSG00000125409,ENSG00000200437,ENSG00000239888,ENSG00000239704,ENSG00000266538
chr17	15495503	15495688	17:15495503-15495688	ENSG00000265110,ENSG00000279660,ENSG00000265445,ENSG00000125409,ENSG00000200437,ENSG00000239704,ENSG00000223878,ENSG00000266538
chr17	15502488	15502969	17:15502488-15502969	ENSG00000109099,ENSG00000265110,ENSG00000279660,ENSG00000265445,ENSG00000125409,ENSG00000200437,ENSG00000239888,ENSG00000239704,ENSG00000223878,ENSG00000266538
chr17	15504079	15504286	17:15504079-15504286	ENSG00000109099,ENSG00000265110,ENSG00000279660,ENSG00000265445,ENSG00000239704,ENSG00000223878,ENSG00000266538
chr17	15508237	15508427	17:15508237-15508427	ENSG00000265110,ENSG00000279660,ENSG00000265445,ENSG00000200437,ENSG00000239704,ENSG00000223878,ENSG00000266538
chr17	15563447	15563632	17:15563447-15563632	ENSG00000259024,ENSG00000175106,ENSG00000266538,ENSG00000241322,ENSG00000252129,ENSG00000223544,ENSG00000221926,ENSG00000108452,ENSG00000187607,ENSG00000255104,ENSG00000233966
chr17	15651599	15651797	17:15651599-15651797	ENSG00000266538,ENSG00000241322,ENSG00000251537,ENSG00000252129,ENSG00000223544,ENSG00000221926,ENSG00000266261,ENSG00000108452,ENSG00000187607,ENSG00000255104,ENSG00000233966
chr17	15776796	15776981	17:15776796-15776981	ENSG00000221926,ENSG00000187607,ENSG00000255104,ENSG00000233966,ENSG00000214946,ENSG00000233002,ENSG00000267227,ENSG00000233193,ENSG00000227255,ENSG00000237057,ENSG00000233090,ENSG00000276855,ENSG00000265519,ENSG00000179277,ENSG00000227018,ENSG00000251829,ENSG00000235430
chr17	15784278	15784463	17:15784278-15784463	ENSG00000221926,ENSG00000108452,ENSG00000187607,ENSG00000255104,ENSG00000233966,ENSG00000214946,ENSG00000233002,ENSG00000267227,ENSG00000233193,ENSG00000227255,ENSG00000233090,ENSG00000276855,ENSG00000265519,ENSG00000179277,ENSG00000227018,ENSG00000251829,ENSG00000235430
chr17	15927700	15928919	17:15927700-15928919	ENSG00000223544,ENSG00000221926,ENSG00000233966,ENSG00000214946,ENSG00000233002,ENSG00000267227,ENSG00000233193,ENSG00000227255,ENSG00000237057
chr17	15930830	15931020	17:15930830-15931020	ENSG00000233002,ENSG00000267227,ENSG00000237057,ENSG00000233090
chr17	15942113	15942433	17:15942113-15942433	ENSG00000223544,ENSG00000187607,ENSG00000255104,ENSG00000267227,ENSG00000170425,ENSG00000227790,ENSG00000237057
chr17	15942578	15942768	17:15942578-15942768	ENSG00000255104,ENSG00000170425,ENSG00000227790,ENSG00000237057
chr17	15951179	15951372	17:15951179-15951372	ENSG00000170425,ENSG00000227790,ENSG00000237057
chr17	15966303	15966501	17:15966303-15966501	ENSG00000233193,ENSG00000227255,ENSG00000170425,ENSG00000227790,ENSG00000237057
chr17	15998573	15998857	17:15998573-15998857	ENSG00000011295,ENSG00000214941,ENSG00000227790,ENSG00000237057
chr17	15999016	16000437	17:15999016-16000437	ENSG00000221926,ENSG00000108452,ENSG00000187607,ENSG00000255104,ENSG00000233966,ENSG00000011295,ENSG00000214941,ENSG00000227790,ENSG00000237057
chr17	16025051	16025241	17:16025051-16025241	ENSG00000275413,ENSG00000011295
chr17	16031400	16031616	17:16031400-16031616	ENSG00000243686,ENSG00000227782,ENSG00000275413,ENSG00000011295
chr17	16032427	16032718	17:16032427-16032718	ENSG00000243686,ENSG00000227782,ENSG00000275413,ENSG00000011295
chr17	16035543	16035734	17:16035543-16035734	ENSG00000243686,ENSG00000227782,ENSG00000141027,ENSG00000275413
chr17	16046388	16046573	17:16046388-16046573	ENSG00000243686,ENSG00000227782,ENSG00000141027
chr17	16062799	16063008	17:16062799-16063008	ENSG00000141027
chr17	16067013	16067220	17:16067013-16067220	ENSG00000141027
chr17	16074201	16074386	17:16074201-16074386	ENSG00000233979,ENSG00000141027
chr17	16084550	16085510	17:16084550-16085510	ENSG00000252383,ENSG00000233979,ENSG00000141027
chr17	16085544	16086106	17:16085544-16086106	ENSG00000252383,ENSG00000233979,ENSG00000141027
chr17	16096356	16096590	17:16096356-16096590	ENSG00000227300,ENSG00000252383
chr17	16114777	16114967	17:16114777-16114967	ENSG00000252383
chr17	16119944	16120177	17:16119944-16120177	ENSG00000199674
chr17	16126770	16127050	17:16126770-16127050	ENSG00000199674
chr17	16128178	16128363	17:16128178-16128363	ENSG00000199674
chr17	16129303	16129528	17:16129303-16129528	ENSG00000199674
chr17	16132312	16132518	17:16132312-16132518	ENSG00000199674
chr17	16149772	16150098	17:16149772-16150098	ENSG00000199674
chr17	16155724	16155993	17:16155724-16155993	-
chr17	16179428	16179613	17:16179428-16179613	-
chr17	16180579	16180818	17:16180579-16180818	ENSG00000239221
chr17	16181793	16181983	17:16181793-16181983	ENSG00000239221
chr17	16184443	16184628	17:16184443-16184628	ENSG00000239221
chr17	16190129	16190319	17:16190129-16190319	ENSG00000239221,ENSG00000141027
chr17	16191833	16192018	17:16191833-16192018	ENSG00000239221,ENSG00000141027
chr17	16192107	16192297	17:16192107-16192297	ENSG00000239221,ENSG00000141027
chr17	16197142	16197334	17:16197142-16197334	ENSG00000239221,ENSG00000141027
chr17	16199097	16199702	17:16199097-16199702	ENSG00000239221,ENSG00000141027
chr17	16202765	16202976	17:16202765-16202976	ENSG00000239221
chr17	16212105	16212295	17:16212105-16212295	ENSG00000108474,ENSG00000141027
chr17	16214225	16214424	17:16214225-16214424	ENSG00000108474,ENSG00000141027
chr17	16214527	16216456	17:16214527-16216456	ENSG00000166582,ENSG00000108474,ENSG00000141027
chr17	16216736	16217549	17:16216736-16217549	ENSG00000108474,ENSG00000141027
chr17	16217703	16217893	17:16217703-16217893	ENSG00000108474,ENSG00000141027
chr17	16254880	16255065	17:16254880-16255065	-
chr17	16255273	16255647	17:16255273-16255647	-
chr17	16255720	16255910	17:16255720-16255910	-
chr17	16267107	16269442	17:16267107-16269442	ENSG00000166582,ENSG00000221355
chr17	16285485	16288416	17:16285485-16288416	ENSG00000166582,ENSG00000221355
chr17	16305646	16305884	17:16305646-16305884	ENSG00000166582,ENSG00000108474
chr17	16329074	16329259	17:16329074-16329259	ENSG00000166582,ENSG00000108474
chr17	16380464	16381913	17:16380464-16381913	ENSG00000277108,ENSG00000175061,ENSG00000265095,ENSG00000265401,ENSG00000170315,ENSG00000166582
chr17	16415034	16417284	17:16415034-16417284	ENSG00000277108,ENSG00000175061,ENSG00000239203,ENSG00000187688,ENSG00000264739,ENSG00000265095,ENSG00000265401,ENSG00000170315,ENSG00000166582
chr17	16417326	16417516	17:16417326-16417516	ENSG00000187688,ENSG00000264739,ENSG00000265095
chr17	16417522	16417707	17:16417522-16417707	ENSG00000187688,ENSG00000264739,ENSG00000265095
chr17	16420492	16420690	17:16420492-16420690	ENSG00000239203,ENSG00000187688,ENSG00000264739,ENSG00000265095
chr17	16427633	16427888	17:16427633-16427888	ENSG00000277108,ENSG00000175061,ENSG00000239203,ENSG00000187688
chr17	16429455	16429769	17:16429455-16429769	ENSG00000277108,ENSG00000175061,ENSG00000239203,ENSG00000187688
chr17	16438373	16441222	17:16438373-16441222	ENSG00000277512,ENSG00000266651,ENSG00000277370,ENSG00000277108,ENSG00000175061,ENSG00000239203,ENSG00000187688
chr17	16441291	16443138	17:16441291-16443138	ENSG00000181350,ENSG00000277512,ENSG00000266651,ENSG00000277370,ENSG00000277108,ENSG00000175061
chr17	16443177	16444018	17:16443177-16444018	ENSG00000277512,ENSG00000266651,ENSG00000277370,ENSG00000277108,ENSG00000175061
chr17	16444171	16444372	17:16444171-16444372	ENSG00000277512,ENSG00000266651,ENSG00000277370,ENSG00000277108,ENSG00000175061
chr17	16444467	16444734	17:16444467-16444734	ENSG00000277512,ENSG00000266651,ENSG00000277370,ENSG00000277108,ENSG00000175061
chr17	16445612	16445797	17:16445612-16445797	ENSG00000181350,ENSG00000277512,ENSG00000266651,ENSG00000277370
chr17	16446219	16446450	17:16446219-16446450	ENSG00000181350,ENSG00000277512,ENSG00000266651,ENSG00000277370
chr17	16446623	16447048	17:16446623-16447048	ENSG00000181350,ENSG00000277512,ENSG00000266651,ENSG00000277370
chr17	16447685	16448109	17:16447685-16448109	ENSG00000181350,ENSG00000277512,ENSG00000266651,ENSG00000277370
chr17	16453616	16453934	17:16453616-16453934	ENSG00000181350,ENSG00000277512,ENSG00000266651,ENSG00000277370
chr17	16455655	16456194	17:16455655-16456194	-
chr17	16456307	16457886	17:16456307-16457886	-
chr17	16457887	16458506	17:16457887-16458506	-
chr17	16458613	16460192	17:16458613-16460192	-
chr17	16460253	16460617	17:16460253-16460617	-
chr17	16461559	16461744	17:16461559-16461744	-
chr17	16464428	16464938	17:16464428-16464938	-
chr17	16465622	16465812	17:16465622-16465812	-
chr17	16481368	16481553	17:16481368-16481553	-
chr17	16487017	16487207	17:16487017-16487207	ENSG00000181350
chr17	16490889	16491232	17:16490889-16491232	ENSG00000181350
chr17	16491302	16492129	17:16491302-16492129	ENSG00000181350
chr17	16492262	16492577	17:16492262-16492577	ENSG00000181350
chr17	16509983	16513132	17:16509983-16513132	-
chr17	16513360	16514727	17:16513360-16514727	ENSG00000214946
chr17	16515597	16515791	17:16515597-16515791	ENSG00000286743
chr17	16520502	16520844	17:16520502-16520844	ENSG00000286743
chr17	16520910	16521502	17:16520910-16521502	ENSG00000286743
chr17	16535595	16536501	17:16535595-16536501	ENSG00000283033,ENSG00000227300,ENSG00000226478,ENSG00000276088,ENSG00000252446,ENSG00000266302,ENSG00000170160,ENSG00000264359,ENSG00000235554,ENSG00000266803,ENSG00000141040,ENSG00000286743,ENSG00000279825,ENSG00000166582
chr17	16536556	16537042	17:16536556-16537042	ENSG00000252446,ENSG00000266302,ENSG00000170160,ENSG00000266803,ENSG00000141040,ENSG00000286743
chr17	16537550	16537735	17:16537550-16537735	ENSG00000252446,ENSG00000266302,ENSG00000170160,ENSG00000266803,ENSG00000141040
chr17	16606377	16606579	17:16606377-16606579	ENSG00000188933,ENSG00000226478,ENSG00000252446,ENSG00000266302,ENSG00000170160,ENSG00000197566,ENSG00000235554,ENSG00000266803,ENSG00000141040
chr17	16653360	16653931	17:16653360-16653931	ENSG00000226478,ENSG00000276088,ENSG00000252446,ENSG00000266302,ENSG00000170160,ENSG00000264359,ENSG00000264765,ENSG00000197566,ENSG00000235554
chr17	16677139	16677329	17:16677139-16677329	ENSG00000288235,ENSG00000264673,ENSG00000272815,ENSG00000266129,ENSG00000188933,ENSG00000226478,ENSG00000276088,ENSG00000252446,ENSG00000266302,ENSG00000170160,ENSG00000231458,ENSG00000264359
chr17	16814634	16814824	17:16814634-16814824	ENSG00000283033,ENSG00000229749,ENSG00000205312,ENSG00000131885,ENSG00000226145,ENSG00000264892,ENSG00000264729,ENSG00000288235,ENSG00000264673,ENSG00000272815,ENSG00000266129,ENSG00000188933
chr17	16900285	16900490	17:16900285-16900490	ENSG00000265853,ENSG00000283033,ENSG00000229749,ENSG00000205312,ENSG00000131885,ENSG00000227300,ENSG00000188933,ENSG00000226478,ENSG00000276088
chr17	16910515	16910705	17:16910515-16910705	ENSG00000265853,ENSG00000283033,ENSG00000229749,ENSG00000205312,ENSG00000131885,ENSG00000226478
chr17	16935749	16935939	17:16935749-16935939	ENSG00000186831,ENSG00000240505,ENSG00000128438,ENSG00000265853,ENSG00000283033,ENSG00000205312,ENSG00000131885
chr17	16941851	16942036	17:16941851-16942036	ENSG00000240505,ENSG00000128438,ENSG00000265853,ENSG00000283033,ENSG00000229749,ENSG00000205312,ENSG00000227300,ENSG00000288235,ENSG00000264673,ENSG00000272815,ENSG00000266129,ENSG00000188933,ENSG00000226478
chr17	16989837	16990035	17:16989837-16990035	ENSG00000230969,ENSG00000230709,ENSG00000240505,ENSG00000226478
chr17	17035275	17035465	17:17035275-17035465	ENSG00000287910,ENSG00000133030,ENSG00000225442,ENSG00000287114,ENSG00000260328
chr17	17039802	17040125	17:17039802-17040125	ENSG00000287910,ENSG00000133030,ENSG00000225442,ENSG00000287114,ENSG00000260328
chr17	17045149	17045472	17:17045149-17045472	ENSG00000287910,ENSG00000133030,ENSG00000225442,ENSG00000287114,ENSG00000260328
chr17	17063876	17064079	17:17063876-17064079	ENSG00000225442,ENSG00000287114,ENSG00000260328
chr17	17130612	17130802	17:17130612-17130802	ENSG00000133030,ENSG00000225442
chr17	17132780	17132965	17:17132780-17132965	ENSG00000133030,ENSG00000225442
chr17	17135940	17136130	17:17135940-17136130	ENSG00000133030
chr17	17141424	17141617	17:17141424-17141617	ENSG00000133030,ENSG00000260328
chr17	17141980	17142438	17:17141980-17142438	ENSG00000133030,ENSG00000260328
chr17	17148985	17149382	17:17148985-17149382	ENSG00000133030
chr17	17149854	17151086	17:17149854-17151086	ENSG00000133030,ENSG00000225442
chr17	17151107	17152811	17:17151107-17152811	ENSG00000133030
chr17	17164502	17164692	17:17164502-17164692	ENSG00000133030,ENSG00000206859
chr17	17175737	17176464	17:17175737-17176464	ENSG00000133030,ENSG00000263624,ENSG00000206859,ENSG00000243370,ENSG00000278864
chr17	17176911	17177096	17:17176911-17177096	ENSG00000133030,ENSG00000206859,ENSG00000243370,ENSG00000278864
chr17	17177472	17177662	17:17177472-17177662	ENSG00000133030,ENSG00000206859,ENSG00000243370,ENSG00000278864
chr17	17183517	17186465	17:17183517-17186465	ENSG00000133030,ENSG00000263624,ENSG00000206859,ENSG00000243370,ENSG00000278864
chr17	17186934	17187592	17:17186934-17187592	ENSG00000133030,ENSG00000263624,ENSG00000278864
chr17	17188369	17188559	17:17188369-17188559	ENSG00000263624,ENSG00000278864
chr17	17204012	17206455	17:17204012-17206455	ENSG00000179598
chr17	17206882	17207211	17:17206882-17207211	ENSG00000179598
chr17	17213657	17213908	17:17213657-17213908	ENSG00000179598,ENSG00000154803
chr17	17214002	17214257	17:17214002-17214257	ENSG00000179598,ENSG00000154803
chr17	17216525	17216743	17:17216525-17216743	ENSG00000154803
chr17	17216960	17217154	17:17216960-17217154	ENSG00000154803
chr17	17222918	17223103	17:17222918-17223103	ENSG00000154803
chr17	17223923	17224120	17:17223923-17224120	ENSG00000154803
chr17	17226363	17226624	17:17226363-17226624	ENSG00000154803
chr17	17226966	17227156	17:17226966-17227156	ENSG00000154803
chr17	17228355	17228685	17:17228355-17228685	ENSG00000154803
chr17	17232428	17232720	17:17232428-17232720	ENSG00000264187,ENSG00000154803,ENSG00000266498
chr17	17232940	17233156	17:17232940-17233156	ENSG00000264187,ENSG00000154803,ENSG00000266498
chr17	17235552	17238140	17:17235552-17238140	ENSG00000225442,ENSG00000263624,ENSG00000206859,ENSG00000179598,ENSG00000264187,ENSG00000154803,ENSG00000266498,ENSG00000226359,ENSG00000141030,ENSG00000205309,ENSG00000287114,ENSG00000260328,ENSG00000283033,ENSG00000229749,ENSG00000205312,ENSG00000227300,ENSG00000288235,ENSG00000264673,ENSG00000272815,ENSG00000266129,ENSG00000188933,ENSG00000226478
chr17	17238220	17238428	17:17238220-17238428	ENSG00000264187,ENSG00000154803,ENSG00000266498,ENSG00000226359
chr17	17250651	17250900	17:17250651-17250900	ENSG00000141030
chr17	17253460	17253741	17:17253460-17253741	ENSG00000141030
chr17	17253784	17254734	17:17253784-17254734	ENSG00000141030
chr17	17259212	17259491	17:17259212-17259491	ENSG00000141030,ENSG00000266664
chr17	17259520	17259737	17:17259520-17259737	ENSG00000141030,ENSG00000266664
chr17	17267921	17268114	17:17267921-17268114	ENSG00000141030
chr17	17268264	17268651	17:17268264-17268651	ENSG00000141030
chr17	17268719	17269324	17:17268719-17269324	ENSG00000141030
chr17	17269423	17270046	17:17269423-17270046	ENSG00000141030
chr17	17270346	17270591	17:17270346-17270591	ENSG00000141030
chr17	17272682	17272881	17:17272682-17272881	ENSG00000141030
chr17	17273786	17273976	17:17273786-17273976	-
chr17	17274818	17277524	17:17274818-17277524	ENSG00000141030,ENSG00000205309,ENSG00000227300
chr17	17277556	17277770	17:17277556-17277770	ENSG00000141030
chr17	17278039	17278347	17:17278039-17278347	ENSG00000141030
chr17	17279380	17279635	17:17279380-17279635	ENSG00000141030
chr17	17279961	17281973	17:17279961-17281973	ENSG00000141030,ENSG00000205309
chr17	17282326	17282582	17:17282326-17282582	ENSG00000141030
chr17	17301189	17301398	17:17301189-17301398	ENSG00000205309,ENSG00000266664
chr17	17328641	17328831	17:17328641-17328831	ENSG00000205309
chr17	17355731	17355921	17:17355731-17355921	ENSG00000227158
chr17	17380146	17380336	17:17380146-17380336	ENSG00000215030,ENSG00000227158,ENSG00000262319
chr17	17388449	17388639	17:17388449-17388639	ENSG00000215030,ENSG00000227158
chr17	17463831	17464098	17:17463831-17464098	ENSG00000227158,ENSG00000230865,ENSG00000201741
chr17	17470778	17471022	17:17470778-17471022	ENSG00000227158,ENSG00000230865,ENSG00000201741,ENSG00000141026
chr17	17476813	17477780	17:17476813-17477780	ENSG00000227158,ENSG00000230865,ENSG00000201741,ENSG00000141026,ENSG00000108551,ENSG00000265511
chr17	17485537	17485730	17:17485537-17485730	ENSG00000227158,ENSG00000141026,ENSG00000108551,ENSG00000265511,ENSG00000263206,ENSG00000236022
chr17	17496497	17496933	17:17496497-17496933	ENSG00000227158,ENSG00000108551,ENSG00000286430,ENSG00000265511
chr17	17523023	17523393	17:17523023-17523393	ENSG00000286430,ENSG00000133027,ENSG00000265511
chr17	17528323	17528513	17:17528323-17528513	ENSG00000265511
chr17	17537817	17538009	17:17537817-17538009	ENSG00000265511
chr17	17554030	17554215	17:17554030-17554215	ENSG00000265511
chr17	17571770	17572027	17:17571770-17572027	ENSG00000133027,ENSG00000265511,ENSG00000206730
chr17	17572621	17572806	17:17572621-17572806	ENSG00000133027,ENSG00000265511,ENSG00000206730
chr17	17588695	17588880	17:17588695-17588880	ENSG00000133027,ENSG00000264666
chr17	17589752	17589946	17:17589752-17589946	ENSG00000133027,ENSG00000206730,ENSG00000264666
chr17	17590320	17590578	17:17590320-17590578	ENSG00000133027,ENSG00000264666
chr17	17590931	17593620	17:17590931-17593620	ENSG00000133027,ENSG00000264666,ENSG00000263206,ENSG00000236022
chr17	17594406	17594600	17:17594406-17594600	ENSG00000133027,ENSG00000264666
chr17	17605055	17605273	17:17605055-17605273	-
chr17	17620168	17620443	17:17620168-17620443	ENSG00000279200
chr17	17620798	17621178	17:17620798-17621178	ENSG00000279200
chr17	17621262	17622436	17:17621262-17622436	ENSG00000227158,ENSG00000265511,ENSG00000279200
chr17	17622713	17623038	17:17622713-17623038	ENSG00000279200
chr17	17628416	17629211	17:17628416-17629211	-
chr17	17632223	17632413	17:17632223-17632413	-
chr17	17638226	17638650	17:17638226-17638650	-
chr17	17638944	17639353	17:17638944-17639353	-
chr17	17639922	17640415	17:17639922-17640415	ENSG00000227158,ENSG00000108551,ENSG00000265511
chr17	17671204	17671425	17:17671204-17671425	ENSG00000223979,ENSG00000273948,ENSG00000274836
chr17	17672138	17673060	17:17672138-17673060	ENSG00000223979,ENSG00000273948,ENSG00000274836
chr17	17673133	17673318	17:17673133-17673318	ENSG00000223979,ENSG00000273948,ENSG00000274836
chr17	17679958	17680206	17:17679958-17680206	ENSG00000223979,ENSG00000273948,ENSG00000274836,ENSG00000108557,ENSG00000189152
chr17	17681420	17681632	17:17681420-17681632	ENSG00000223979,ENSG00000273948,ENSG00000274836,ENSG00000108557,ENSG00000189152
chr17	17681988	17682178	17:17681988-17682178	ENSG00000223979,ENSG00000273948,ENSG00000274836,ENSG00000108557,ENSG00000189152
chr17	17682222	17682506	17:17682222-17682506	ENSG00000223979,ENSG00000273948,ENSG00000274836,ENSG00000108557,ENSG00000189152
chr17	17682561	17682866	17:17682561-17682866	ENSG00000223979,ENSG00000273948,ENSG00000274836,ENSG00000108557,ENSG00000264167,ENSG00000226746,ENSG00000189152
chr17	17693676	17695602	17:17693676-17695602	ENSG00000108557,ENSG00000264167,ENSG00000226746,ENSG00000237328
chr17	17700571	17700761	17:17700571-17700761	-
chr17	17710719	17710909	17:17710719-17710909	-
chr17	17714016	17714410	17:17714016-17714410	-
chr17	17717350	17717540	17:17717350-17717540	-
chr17	17720506	17720756	17:17720506-17720756	-
chr17	17722997	17723187	17:17722997-17723187	-
chr17	17730058	17730259	17:17730058-17730259	ENSG00000264167,ENSG00000226746
chr17	17732519	17732729	17:17732519-17732729	ENSG00000264167,ENSG00000226746
chr17	17733934	17734164	17:17733934-17734164	ENSG00000264167,ENSG00000226746
chr17	17740574	17740764	17:17740574-17740764	ENSG00000264167,ENSG00000226746,ENSG00000237328
chr17	17745216	17745417	17:17745216-17745417	ENSG00000264167,ENSG00000226746,ENSG00000237328
chr17	17750141	17750572	17:17750141-17750572	ENSG00000264167,ENSG00000226746,ENSG00000237328
chr17	17750670	17753273	17:17750670-17753273	ENSG00000108557,ENSG00000264167,ENSG00000226746,ENSG00000237328
chr17	17755742	17756000	17:17755742-17756000	ENSG00000264167,ENSG00000226746,ENSG00000237328
chr17	17760640	17760825	17:17760640-17760825	ENSG00000264167,ENSG00000226746,ENSG00000237328
chr17	17763753	17763943	17:17763753-17763943	ENSG00000264167,ENSG00000226746,ENSG00000237328
chr17	17793944	17794129	17:17793944-17794129	ENSG00000108557,ENSG00000264167,ENSG00000226746
chr17	17811717	17811907	17:17811717-17811907	ENSG00000207839,ENSG00000274111,ENSG00000072310
chr17	17813355	17813696	17:17813355-17813696	ENSG00000108557,ENSG00000207839,ENSG00000274111,ENSG00000072310
chr17	17817692	17817882	17:17817692-17817882	ENSG00000207839,ENSG00000274111,ENSG00000072310
chr17	17820566	17820751	17:17820566-17820751	ENSG00000207839,ENSG00000274111,ENSG00000072310
chr17	17822683	17822868	17:17822683-17822868	ENSG00000207839,ENSG00000274111,ENSG00000072310
chr17	17823340	17823525	17:17823340-17823525	ENSG00000207839,ENSG00000274111,ENSG00000072310
chr17	17823746	17824415	17:17823746-17824415	ENSG00000207839,ENSG00000274111,ENSG00000072310
chr17	17834540	17834757	17:17834540-17834757	ENSG00000072310
chr17	17835185	17835537	17:17835185-17835537	ENSG00000072310
chr17	17835697	17838964	17:17835697-17838964	ENSG00000197815,ENSG00000207839,ENSG00000274111,ENSG00000072310,ENSG00000264167,ENSG00000226746
chr17	17839476	17841449	17:17839476-17841449	ENSG00000197815,ENSG00000175662,ENSG00000207839,ENSG00000274111,ENSG00000072310
chr17	17842033	17842278	17:17842033-17842278	-
chr17	17843039	17843229	17:17843039-17843229	-
chr17	17846094	17846300	17:17846094-17846300	ENSG00000175662
chr17	17848281	17848506	17:17848281-17848506	ENSG00000175662
chr17	17848543	17848728	17:17848543-17848728	ENSG00000175662
chr17	17849291	17850390	17:17849291-17850390	ENSG00000197815,ENSG00000175662
chr17	17850457	17850788	17:17850457-17850788	ENSG00000197815,ENSG00000175662
chr17	17850818	17851040	17:17850818-17851040	ENSG00000197815,ENSG00000175662
chr17	17854965	17855150	17:17854965-17855150	ENSG00000197815,ENSG00000207839,ENSG00000274111
chr17	17856487	17856677	17:17856487-17856677	ENSG00000197815,ENSG00000207839,ENSG00000274111
chr17	17872394	17872601	17:17872394-17872601	ENSG00000175662
chr17	17872617	17873714	17:17872617-17873714	ENSG00000175662
chr17	17877449	17877639	17:17877449-17877639	-
chr17	17901059	17901249	17:17901059-17901249	-
chr17	17908698	17908888	17:17908698-17908888	-
chr17	17909368	17909582	17:17909368-17909582	-
chr17	17927084	17927339	17:17927084-17927339	-
chr17	17940416	17940726	17:17940416-17940726	-
chr17	17971385	17972557	17:17971385-17972557	ENSG00000232344,ENSG00000230273,ENSG00000171962,ENSG00000175662
chr17	17972853	17973357	17:17972853-17973357	ENSG00000171962,ENSG00000175662
chr17	17973440	17973638	17:17973440-17973638	ENSG00000171962,ENSG00000175662
chr17	17975562	17976404	17:17975562-17976404	ENSG00000186831,ENSG00000230273,ENSG00000171962,ENSG00000175662
chr17	17976815	17977027	17:17976815-17977027	ENSG00000230273,ENSG00000171962,ENSG00000175662
chr17	17977971	17979868	17:17977971-17979868	ENSG00000230273,ENSG00000171962,ENSG00000175662
chr17	17985322	17985531	17:17985322-17985531	ENSG00000230273,ENSG00000171962
chr17	17993804	17993994	17:17993804-17993994	ENSG00000171962
chr17	17994385	17994570	17:17994385-17994570	ENSG00000171962
chr17	18017854	18018154	17:18017854-18018154	ENSG00000280198,ENSG00000232344,ENSG00000171953,ENSG00000171962
chr17	18025986	18026235	17:18025986-18026235	ENSG00000280198,ENSG00000232344,ENSG00000171953
chr17	18026405	18026659	17:18026405-18026659	ENSG00000280198,ENSG00000232344,ENSG00000171953
chr17	18032004	18032519	17:18032004-18032519	ENSG00000141034,ENSG00000280198,ENSG00000171953
chr17	18032945	18033214	17:18032945-18033214	ENSG00000141034,ENSG00000280198,ENSG00000171953
chr17	18033755	18033979	17:18033755-18033979	ENSG00000141034,ENSG00000280198,ENSG00000171953
chr17	18034673	18034916	17:18034673-18034916	ENSG00000141034,ENSG00000280198,ENSG00000171953
chr17	18037058	18040096	17:18037058-18040096	ENSG00000141034,ENSG00000280198,ENSG00000171953
chr17	18040190	18040450	17:18040190-18040450	ENSG00000141034,ENSG00000171953
chr17	18052283	18052468	17:18052283-18052468	ENSG00000141034
chr17	18058562	18058752	17:18058562-18058752	ENSG00000141034
chr17	18087575	18088727	17:18087575-18088727	ENSG00000108591
chr17	18096274	18096464	17:18096274-18096464	ENSG00000108591
chr17	18105764	18105949	17:18105764-18105949	ENSG00000279428,ENSG00000108591,ENSG00000189152
chr17	18107678	18107929	17:18107678-18107929	ENSG00000091536,ENSG00000279428,ENSG00000108591,ENSG00000189152
chr17	18113282	18113472	17:18113282-18113472	ENSG00000091536,ENSG00000279428,ENSG00000108591
chr17	18118059	18118253	17:18118059-18118253	ENSG00000279428
chr17	18128058	18128392	17:18128058-18128392	ENSG00000228157,ENSG00000263394
chr17	18153515	18154147	17:18153515-18154147	ENSG00000091536
chr17	18154185	18154581	17:18154185-18154581	ENSG00000091536
chr17	18154675	18154982	17:18154675-18154982	ENSG00000091536
chr17	18155887	18156077	17:18155887-18156077	ENSG00000091536
chr17	18157247	18157764	17:18157247-18157764	ENSG00000091536
chr17	18157929	18158874	17:18157929-18158874	ENSG00000091536,ENSG00000228157,ENSG00000263394,ENSG00000154016
chr17	18161184	18161484	17:18161184-18161484	ENSG00000091536,ENSG00000262319
chr17	18165904	18166209	17:18165904-18166209	ENSG00000091536,ENSG00000228157,ENSG00000263394
chr17	18175096	18175286	17:18175096-18175286	ENSG00000266677,ENSG00000091542
chr17	18175779	18176100	17:18175779-18176100	ENSG00000266677,ENSG00000091542
chr17	18176150	18176648	17:18176150-18176648	ENSG00000266677,ENSG00000091542
chr17	18182013	18185200	17:18182013-18185200	ENSG00000091536,ENSG00000266677,ENSG00000091542,ENSG00000131899,ENSG00000108591,ENSG00000263206,ENSG00000236022,ENSG00000266664,ENSG00000262319,ENSG00000189152,ENSG00000171928,ENSG00000171931,ENSG00000265693,ENSG00000108448,ENSG00000240445,ENSG00000249459,ENSG00000174977,ENSG00000287058,ENSG00000227077
chr17	18185450	18185918	17:18185450-18185918	ENSG00000266677,ENSG00000091542
chr17	18186952	18187148	17:18186952-18187148	ENSG00000266677,ENSG00000091542
chr17	18188517	18188722	17:18188517-18188722	ENSG00000266677,ENSG00000091542
chr17	18190759	18191645	17:18190759-18191645	-
chr17	18192014	18192301	17:18192014-18192301	-
chr17	18197758	18198024	17:18197758-18198024	-
chr17	18203895	18204186	17:18203895-18204186	ENSG00000091542,ENSG00000265746
chr17	18206021	18206214	17:18206021-18206214	ENSG00000091542
chr17	18207931	18208185	17:18207931-18208185	ENSG00000091542
chr17	18209938	18210217	17:18209938-18210217	ENSG00000091542
chr17	18218559	18218749	17:18218559-18218749	-
chr17	18225073	18225365	17:18225073-18225365	ENSG00000267075,ENSG00000131899
chr17	18225891	18226195	17:18225891-18226195	ENSG00000267075,ENSG00000131899
chr17	18242577	18242808	17:18242577-18242808	ENSG00000177731
chr17	18242874	18243059	17:18242874-18243059	ENSG00000177731
chr17	18243381	18244230	17:18243381-18244230	ENSG00000131899,ENSG00000177731
chr17	18245004	18245210	17:18245004-18245210	ENSG00000229526,ENSG00000227919,ENSG00000177731,ENSG00000267492
chr17	18246510	18246773	17:18246510-18246773	ENSG00000229526,ENSG00000227919,ENSG00000177731,ENSG00000267492
chr17	18248123	18248313	17:18248123-18248313	ENSG00000229526,ENSG00000227919,ENSG00000177731,ENSG00000267492
chr17	18248341	18248658	17:18248341-18248658	ENSG00000229526,ENSG00000227919,ENSG00000177731,ENSG00000267492
chr17	18248726	18248916	17:18248726-18248916	ENSG00000177731
chr17	18249173	18249523	17:18249173-18249523	ENSG00000229526,ENSG00000227919,ENSG00000177731,ENSG00000267492
chr17	18252019	18252271	17:18252019-18252271	ENSG00000177731
chr17	18253173	18253363	17:18253173-18253363	ENSG00000177731
chr17	18254686	18254887	17:18254686-18254887	ENSG00000177731
chr17	18255276	18255691	17:18255276-18255691	ENSG00000177731,ENSG00000177427
chr17	18255817	18256002	17:18255817-18256002	ENSG00000177731,ENSG00000177427
chr17	18256103	18256304	17:18256103-18256304	ENSG00000177731,ENSG00000177427
chr17	18256362	18259344	17:18256362-18259344	ENSG00000205266,ENSG00000266162,ENSG00000131899,ENSG00000177731,ENSG00000177427,ENSG00000260647,ENSG00000281000,ENSG00000277947,ENSG00000262202,ENSG00000250111,ENSG00000287058
chr17	18259913	18261924	17:18259913-18261924	ENSG00000177731,ENSG00000177427,ENSG00000260647
chr17	18262784	18262969	17:18262784-18262969	ENSG00000177731,ENSG00000177427,ENSG00000260647
chr17	18270867	18271052	17:18270867-18271052	ENSG00000260647,ENSG00000262319
chr17	18271400	18271590	17:18271400-18271590	ENSG00000260647,ENSG00000262319
chr17	18274456	18274883	17:18274456-18274883	ENSG00000260647,ENSG00000262319
chr17	18276502	18276687	17:18276502-18276687	ENSG00000167494
chr17	18277414	18277722	17:18277414-18277722	ENSG00000260647,ENSG00000177302,ENSG00000167494
chr17	18277882	18278073	17:18277882-18278073	ENSG00000167494
chr17	18280375	18280560	17:18280375-18280560	ENSG00000262074,ENSG00000265185
chr17	18281709	18281899	17:18281709-18281899	ENSG00000262074,ENSG00000265185
chr17	18282306	18282491	17:18282306-18282491	-
chr17	18282543	18282767	17:18282543-18282767	ENSG00000262074,ENSG00000265185
chr17	18283660	18283850	17:18283660-18283850	ENSG00000262074,ENSG00000265185
chr17	18285579	18285847	17:18285579-18285847	-
chr17	18287522	18287712	17:18287522-18287712	ENSG00000275206,ENSG00000204471
chr17	18288445	18288674	17:18288445-18288674	ENSG00000275206,ENSG00000204471,ENSG00000177302,ENSG00000227077
chr17	18290078	18290334	17:18290078-18290334	-
chr17	18290374	18291158	17:18290374-18291158	-
chr17	18291248	18291438	17:18291248-18291438	-
chr17	18292075	18292280	17:18292075-18292280	ENSG00000229526,ENSG00000227919,ENSG00000267492
chr17	18292684	18293354	17:18292684-18293354	-
chr17	18294066	18294403	17:18294066-18294403	-
chr17	18294625	18295504	17:18294625-18295504	ENSG00000177302
chr17	18295593	18295784	17:18295593-18295784	ENSG00000177302
chr17	18296045	18297588	17:18296045-18297588	ENSG00000186831,ENSG00000229526,ENSG00000227919,ENSG00000177302,ENSG00000167494,ENSG00000267492
chr17	18298904	18302698	17:18298904-18302698	ENSG00000275206,ENSG00000204471,ENSG00000186831,ENSG00000177302,ENSG00000228000,ENSG00000237382
chr17	18304272	18304481	17:18304272-18304481	ENSG00000275206,ENSG00000204471,ENSG00000177302
chr17	18304736	18305445	17:18304736-18305445	ENSG00000177302,ENSG00000228000,ENSG00000237382
chr17	18308838	18309102	17:18308838-18309102	ENSG00000177302,ENSG00000228000,ENSG00000237382
chr17	18312016	18312206	17:18312016-18312206	ENSG00000186831,ENSG00000177302,ENSG00000228000,ENSG00000237382
chr17	18313762	18317013	17:18313762-18317013	ENSG00000264177,ENSG00000267441,ENSG00000275206,ENSG00000204471,ENSG00000220161,ENSG00000205266,ENSG00000266162,ENSG00000186831,ENSG00000214856,ENSG00000229526,ENSG00000227919,ENSG00000177302,ENSG00000228000,ENSG00000237382,ENSG00000176994,ENSG00000260907,ENSG00000176974,ENSG00000265916,ENSG00000283772,ENSG00000227300,ENSG00000264729,ENSG00000171928,ENSG00000171931,ENSG00000265693,ENSG00000108448,ENSG00000224126,ENSG00000240445,ENSG00000249459,ENSG00000174977,ENSG00000287058,ENSG00000262262,ENSG00000189375,ENSG00000276532,ENSG00000227077,ENSG00000233327,ENSG00000167494,ENSG00000230662,ENSG00000267492
chr17	18317034	18318410	17:18317034-18318410	ENSG00000214856,ENSG00000228000,ENSG00000237382,ENSG00000176994
chr17	18318888	18319495	17:18318888-18319495	ENSG00000214856,ENSG00000177302,ENSG00000228000,ENSG00000237382,ENSG00000176994
chr17	18319855	18320045	17:18319855-18320045	ENSG00000214856,ENSG00000228000,ENSG00000237382,ENSG00000176994
chr17	18320086	18320305	17:18320086-18320305	ENSG00000266162,ENSG00000214856,ENSG00000176994
chr17	18320430	18321112	17:18320430-18321112	ENSG00000266162,ENSG00000214856,ENSG00000176994
chr17	18321158	18321387	17:18321158-18321387	ENSG00000214856,ENSG00000176994
chr17	18322477	18322985	17:18322477-18322985	ENSG00000266162,ENSG00000214856,ENSG00000176994
chr17	18324929	18325445	17:18324929-18325445	ENSG00000176974,ENSG00000227689
chr17	18326640	18326931	17:18326640-18326931	ENSG00000176974,ENSG00000227689
chr17	18328991	18329274	17:18328991-18329274	ENSG00000205266,ENSG00000186831,ENSG00000229526,ENSG00000227919,ENSG00000176974,ENSG00000227689,ENSG00000230662,ENSG00000267492
chr17	18332623	18332941	17:18332623-18332941	ENSG00000176974,ENSG00000283772,ENSG00000273018
chr17	18341122	18341353	17:18341122-18341353	ENSG00000220161,ENSG00000205266,ENSG00000176974,ENSG00000283772,ENSG00000227689
chr17	18344645	18344835	17:18344645-18344835	ENSG00000220161,ENSG00000205266,ENSG00000176974,ENSG00000283772,ENSG00000227689
chr17	18348472	18348658	17:18348472-18348658	ENSG00000267075,ENSG00000275206,ENSG00000204471,ENSG00000266162,ENSG00000176974,ENSG00000283772
chr17	18355669	18355859	17:18355669-18355859	ENSG00000267075,ENSG00000275206,ENSG00000204471,ENSG00000220161,ENSG00000176974
chr17	18356370	18356824	17:18356370-18356824	ENSG00000267075,ENSG00000264177,ENSG00000267441,ENSG00000275206,ENSG00000204471,ENSG00000220161,ENSG00000205266,ENSG00000266162,ENSG00000176974
chr17	18363082	18363845	17:18363082-18363845	ENSG00000220161,ENSG00000176974
chr17	18377245	18377671	17:18377245-18377671	ENSG00000214860,ENSG00000264177,ENSG00000267441,ENSG00000275206,ENSG00000204471,ENSG00000220161,ENSG00000205266,ENSG00000266162,ENSG00000186831
chr17	18377755	18378019	17:18377755-18378019	ENSG00000214860,ENSG00000264177,ENSG00000267441,ENSG00000275206,ENSG00000204471,ENSG00000220161,ENSG00000205266,ENSG00000186831
chr17	18476791	18477026	17:18476791-18477026	ENSG00000188013,ENSG00000264177,ENSG00000267441,ENSG00000205266,ENSG00000266162,ENSG00000229526,ENSG00000227919,ENSG00000230528,ENSG00000170298,ENSG00000266042,ENSG00000189423,ENSG00000262262,ENSG00000276532,ENSG00000154874,ENSG00000167494,ENSG00000171916,ENSG00000230662,ENSG00000267492
chr17	18624867	18625603	17:18624867-18625603	ENSG00000262319,ENSG00000171928,ENSG00000171931,ENSG00000265693,ENSG00000108448,ENSG00000224126,ENSG00000240445,ENSG00000249459,ENSG00000174977,ENSG00000287058,ENSG00000262262,ENSG00000189375,ENSG00000276532,ENSG00000227077,ENSG00000154874
chr17	18852231	18852416	17:18852231-18852416	ENSG00000230197,ENSG00000274747,ENSG00000141127,ENSG00000250111
chr17	18855810	18856874	17:18855810-18856874	ENSG00000267075,ENSG00000281000,ENSG00000277947,ENSG00000262202,ENSG00000262074,ENSG00000265185,ENSG00000154016,ENSG00000264273,ENSG00000274747,ENSG00000141127,ENSG00000250111,ENSG00000265478,ENSG00000171928,ENSG00000108448
chr17	18857652	18858664	17:18857652-18858664	ENSG00000267075,ENSG00000281000,ENSG00000277947,ENSG00000262202,ENSG00000262074,ENSG00000265185,ENSG00000154016,ENSG00000264273,ENSG00000274747,ENSG00000141127,ENSG00000250111,ENSG00000265478,ENSG00000171928,ENSG00000171931,ENSG00000265693,ENSG00000108448
chr17	18860673	18860863	17:18860673-18860863	ENSG00000264273,ENSG00000274747,ENSG00000141127,ENSG00000265478
chr17	18900674	18901796	17:18900674-18901796	ENSG00000263206,ENSG00000236022,ENSG00000266664,ENSG00000230197,ENSG00000262074,ENSG00000265185,ENSG00000212618,ENSG00000235672,ENSG00000274747,ENSG00000265478,ENSG00000171928,ENSG00000265693,ENSG00000108448,ENSG00000240445,ENSG00000249459,ENSG00000174977
chr17	18911621	18911811	17:18911621-18911811	ENSG00000154016,ENSG00000212618,ENSG00000235672,ENSG00000250111
chr17	18915504	18915725	17:18915504-18915725	ENSG00000281000,ENSG00000277947,ENSG00000262202,ENSG00000154016,ENSG00000212618,ENSG00000235672,ENSG00000274747,ENSG00000141127,ENSG00000265478,ENSG00000171928,ENSG00000171931,ENSG00000240445,ENSG00000249459
chr17	18919728	18919918	17:18919728-18919918	ENSG00000281000,ENSG00000277947,ENSG00000262202,ENSG00000154016,ENSG00000212618,ENSG00000235672,ENSG00000274747,ENSG00000141127,ENSG00000265478,ENSG00000171928,ENSG00000171931
chr17	18922098	18922373	17:18922098-18922373	ENSG00000262074,ENSG00000265185,ENSG00000212618,ENSG00000235672,ENSG00000274747,ENSG00000141127,ENSG00000250111,ENSG00000265478,ENSG00000171928,ENSG00000171931,ENSG00000265693,ENSG00000276532
chr17	18927948	18928138	17:18927948-18928138	ENSG00000281000,ENSG00000277947,ENSG00000262202,ENSG00000212618
chr17	18955496	18955696	17:18955496-18955696	ENSG00000263206,ENSG00000236022,ENSG00000281000,ENSG00000277947,ENSG00000262202,ENSG00000230197,ENSG00000279825,ENSG00000154016,ENSG00000196893,ENSG00000154025,ENSG00000212618,ENSG00000265478
chr17	18961088	18961444	17:18961088-18961444	ENSG00000281000,ENSG00000277947,ENSG00000262202,ENSG00000228157,ENSG00000263394,ENSG00000230197,ENSG00000279825,ENSG00000154016,ENSG00000196893,ENSG00000154025,ENSG00000212618
chr17	18967454	18967644	17:18967454-18967644	ENSG00000263206,ENSG00000236022,ENSG00000262074,ENSG00000265185,ENSG00000279825,ENSG00000154016,ENSG00000196893,ENSG00000154025,ENSG00000212618,ENSG00000250111
chr17	18967889	18969942	17:18967889-18969942	ENSG00000263206,ENSG00000236022,ENSG00000265746,ENSG00000230197,ENSG00000262074,ENSG00000265185,ENSG00000279825,ENSG00000154016,ENSG00000196893,ENSG00000154025,ENSG00000212618,ENSG00000274747,ENSG00000250111,ENSG00000265693
chr17	18970302	18970487	17:18970302-18970487	ENSG00000188522,ENSG00000212618,ENSG00000265478
chr17	18971503	18971693	17:18971503-18971693	ENSG00000188522,ENSG00000212618,ENSG00000265478
chr17	18971824	18972009	17:18971824-18972009	ENSG00000188522,ENSG00000212618,ENSG00000265478
chr17	18977643	18977828	17:18977643-18977828	ENSG00000189152,ENSG00000154016,ENSG00000263045,ENSG00000188522,ENSG00000212618
chr17	18979145	18979330	17:18979145-18979330	ENSG00000189152,ENSG00000154016,ENSG00000263045,ENSG00000188522,ENSG00000212618
chr17	18982765	18982955	17:18982765-18982955	ENSG00000262074,ENSG00000265185,ENSG00000279825,ENSG00000263045,ENSG00000188522,ENSG00000212618,ENSG00000250111,ENSG00000265478
chr17	18992405	18992595	17:18992405-18992595	ENSG00000263206,ENSG00000236022,ENSG00000189152,ENSG00000281000,ENSG00000277947,ENSG00000262202,ENSG00000279825,ENSG00000154016,ENSG00000263045,ENSG00000188522,ENSG00000265478
chr17	19003590	19003780	17:19003590-19003780	ENSG00000188522,ENSG00000250111
chr17	19063597	19063876	17:19063597-19063876	-
chr17	19237482	19237758	17:19237482-19237758	ENSG00000072134
chr17	19250706	19250897	17:19250706-19250897	ENSG00000072134,ENSG00000228157,ENSG00000263394
chr17	19255021	19255213	17:19255021-19255213	ENSG00000221540,ENSG00000072134,ENSG00000263206,ENSG00000236022
chr17	19265309	19265502	17:19265309-19265502	ENSG00000221540,ENSG00000072134,ENSG00000265746
chr17	19268790	19270278	17:19268790-19270278	ENSG00000221540,ENSG00000072134,ENSG00000265746,ENSG00000227689
chr17	19270515	19270700	17:19270515-19270700	ENSG00000221540,ENSG00000072134,ENSG00000281000,ENSG00000277947,ENSG00000262202
chr17	19272060	19272250	17:19272060-19272250	ENSG00000221540,ENSG00000072134,ENSG00000281000,ENSG00000277947,ENSG00000262202
chr17	19278998	19279323	17:19278998-19279323	ENSG00000221540,ENSG00000072134,ENSG00000189152,ENSG00000265746
chr17	19290068	19290258	17:19290068-19290258	ENSG00000221540,ENSG00000072134,ENSG00000263206,ENSG00000236022
chr17	19290444	19290632	17:19290444-19290632	ENSG00000221540,ENSG00000263206,ENSG00000236022
chr17	19295675	19295928	17:19295675-19295928	ENSG00000221540,ENSG00000262319,ENSG00000265746
chr17	19303175	19305116	17:19303175-19305116	ENSG00000221540,ENSG00000235397,ENSG00000072134,ENSG00000266664
chr17	19306540	19306736	17:19306540-19306736	ENSG00000221540,ENSG00000235397,ENSG00000072134,ENSG00000262074,ENSG00000265185
chr17	19311673	19312580	17:19311673-19312580	ENSG00000221540,ENSG00000235397,ENSG00000072134,ENSG00000189152
chr17	19321720	19321908	17:19321720-19321908	ENSG00000221540,ENSG00000072134
chr17	19330045	19330342	17:19330045-19330342	ENSG00000221540,ENSG00000072134,ENSG00000265746,ENSG00000230197
chr17	19362663	19363125	17:19362663-19363125	ENSG00000189343,ENSG00000228331,ENSG00000286799,ENSG00000221540,ENSG00000108641,ENSG00000265746,ENSG00000262074,ENSG00000265185,ENSG00000154016
chr17	19372620	19372905	17:19372620-19372905	ENSG00000189343,ENSG00000166484,ENSG00000286799,ENSG00000108641
chr17	19377203	19379631	17:19377203-19379631	ENSG00000189343,ENSG00000228331,ENSG00000283675,ENSG00000287196,ENSG00000166482,ENSG00000166484,ENSG00000286799,ENSG00000221540,ENSG00000108641,ENSG00000281000,ENSG00000277947,ENSG00000262202,ENSG00000230197
chr17	19380086	19380276	17:19380086-19380276	ENSG00000166482,ENSG00000166484,ENSG00000108641,ENSG00000230197
chr17	19381823	19382238	17:19381823-19382238	ENSG00000166482,ENSG00000166484,ENSG00000108641,ENSG00000230197
chr17	19386000	19387083	17:19386000-19387083	ENSG00000189343,ENSG00000228331,ENSG00000283675,ENSG00000287196,ENSG00000166482,ENSG00000166484,ENSG00000108641,ENSG00000189152,ENSG00000228157,ENSG00000263394,ENSG00000265746
chr17	19398774	19398964	17:19398774-19398964	ENSG00000287196
chr17	19405741	19405931	17:19405741-19405931	ENSG00000283675,ENSG00000227078,ENSG00000265126,ENSG00000128482,ENSG00000287196,ENSG00000263206,ENSG00000236022,ENSG00000265746
chr17	19412389	19412752	17:19412389-19412752	ENSG00000283675,ENSG00000227078,ENSG00000265126,ENSG00000128482,ENSG00000287196
chr17	19416674	19417032	17:19416674-19417032	ENSG00000283675,ENSG00000227078,ENSG00000265126,ENSG00000128482,ENSG00000287196
chr17	19463015	19463219	17:19463015-19463219	ENSG00000189343,ENSG00000231477,ENSG00000228331,ENSG00000235979
chr17	19465800	19465990	17:19465800-19465990	ENSG00000189343,ENSG00000231477,ENSG00000228331,ENSG00000235979,ENSG00000263206,ENSG00000236022
chr17	19520331	19520521	17:19520331-19520521	ENSG00000142494,ENSG00000228331,ENSG00000264785,ENSG00000228157,ENSG00000263394
chr17	19546974	19547164	17:19546974-19547164	ENSG00000142494,ENSG00000228331,ENSG00000266079,ENSG00000266179,ENSG00000271900,ENSG00000227225,ENSG00000242752,ENSG00000228725,ENSG00000224254,ENSG00000231625
chr17	19548153	19548343	17:19548153-19548343	ENSG00000142494,ENSG00000228331,ENSG00000266079,ENSG00000262769,ENSG00000266179,ENSG00000271900,ENSG00000227225,ENSG00000242752,ENSG00000228725,ENSG00000224254,ENSG00000231625
chr17	19569386	19569642	17:19569386-19569642	ENSG00000142494,ENSG00000266079,ENSG00000262769,ENSG00000228983,ENSG00000263107,ENSG00000266179,ENSG00000271900,ENSG00000227225,ENSG00000242752,ENSG00000228725,ENSG00000224254,ENSG00000231625,ENSG00000170298
chr17	19569877	19570062	17:19569877-19570062	ENSG00000142494,ENSG00000266079,ENSG00000262769,ENSG00000263107,ENSG00000266179,ENSG00000271900,ENSG00000227225,ENSG00000242752,ENSG00000228725,ENSG00000224254,ENSG00000231625,ENSG00000170298
chr17	19570128	19570386	17:19570128-19570386	ENSG00000142494,ENSG00000266079,ENSG00000262769,ENSG00000228983,ENSG00000263107,ENSG00000266179,ENSG00000271900,ENSG00000227225,ENSG00000242752,ENSG00000228725,ENSG00000224254,ENSG00000231625,ENSG00000154874,ENSG00000273018
chr17	19570484	19570986	17:19570484-19570986	ENSG00000142494,ENSG00000266079,ENSG00000262769,ENSG00000228983,ENSG00000263107,ENSG00000266179,ENSG00000271900,ENSG00000227225,ENSG00000242752,ENSG00000228725,ENSG00000224254,ENSG00000231625,ENSG00000154874,ENSG00000273018
chr17	19571114	19571512	17:19571114-19571512	ENSG00000142494,ENSG00000266079,ENSG00000262769,ENSG00000228983,ENSG00000263107,ENSG00000266179,ENSG00000271900,ENSG00000227225,ENSG00000242752,ENSG00000228725,ENSG00000224254,ENSG00000231625,ENSG00000154874,ENSG00000273018
chr17	19572870	19573055	17:19572870-19573055	ENSG00000142494,ENSG00000266079,ENSG00000262769,ENSG00000228983,ENSG00000263107,ENSG00000266179,ENSG00000271900,ENSG00000227225,ENSG00000242752,ENSG00000228725,ENSG00000224254,ENSG00000231625,ENSG00000154874,ENSG00000273018
chr17	19573130	19573502	17:19573130-19573502	ENSG00000142494,ENSG00000266079,ENSG00000262769,ENSG00000228983,ENSG00000263107,ENSG00000266179,ENSG00000271900,ENSG00000227225,ENSG00000242752,ENSG00000228725,ENSG00000224254,ENSG00000231625,ENSG00000154874,ENSG00000273018
chr17	19579870	19580230	17:19579870-19580230	ENSG00000266079,ENSG00000262769,ENSG00000228983,ENSG00000263107,ENSG00000266179,ENSG00000271900,ENSG00000227225,ENSG00000242752,ENSG00000228725,ENSG00000224254,ENSG00000231625,ENSG00000154016
chr17	19641759	19641944	17:19641759-19641944	ENSG00000224254,ENSG00000231625,ENSG00000072210,ENSG00000264932,ENSG00000275982
chr17	19647850	19649317	17:19647850-19649317	ENSG00000266179,ENSG00000271900,ENSG00000227225,ENSG00000242752,ENSG00000228725,ENSG00000224254,ENSG00000231625,ENSG00000072210,ENSG00000264932,ENSG00000275982,ENSG00000252349,ENSG00000264785
chr17	19669366	19669556	17:19669366-19669556	ENSG00000266179,ENSG00000271900,ENSG00000227225,ENSG00000242752,ENSG00000228725,ENSG00000224254,ENSG00000231625,ENSG00000072210,ENSG00000252349,ENSG00000264785
chr17	19678191	19678421	17:19678191-19678421	ENSG00000224254,ENSG00000231625,ENSG00000072210,ENSG00000252349,ENSG00000264785
chr17	19679385	19679570	17:19679385-19679570	ENSG00000231625,ENSG00000072210,ENSG00000252349,ENSG00000264785
chr17	19697719	19697910	17:19697719-19697910	ENSG00000224254,ENSG00000231625,ENSG00000180638,ENSG00000262681,ENSG00000264785
chr17	19699653	19699838	17:19699653-19699838	ENSG00000224254,ENSG00000231625,ENSG00000180638,ENSG00000262681,ENSG00000264785
chr17	19703400	19703753	17:19703400-19703753	ENSG00000224254,ENSG00000231625,ENSG00000180638,ENSG00000262681,ENSG00000264785
chr17	19720508	19720698	17:19720508-19720698	ENSG00000180638,ENSG00000262681,ENSG00000264785
chr17	19753884	19754214	17:19753884-19754214	ENSG00000264785,ENSG00000108602,ENSG00000230607
chr17	19766296	19766481	17:19766296-19766481	ENSG00000228331,ENSG00000231625,ENSG00000264785,ENSG00000108602,ENSG00000230607,ENSG00000083290
chr17	19772078	19772263	17:19772078-19772263	ENSG00000228331,ENSG00000264785,ENSG00000230607,ENSG00000083290
chr17	19806588	19806773	17:19806588-19806773	ENSG00000083290,ENSG00000231096,ENSG00000266925,ENSG00000262074,ENSG00000265185
chr17	19867555	19867782	17:19867555-19867782	ENSG00000083290,ENSG00000231096,ENSG00000279251,ENSG00000276406
chr17	19878679	19878914	17:19878679-19878914	ENSG00000083290,ENSG00000231096,ENSG00000279251,ENSG00000276406
chr17	19897522	19897772	17:19897522-19897772	ENSG00000231096,ENSG00000279251,ENSG00000270091
chr17	19900657	19900864	17:19900657-19900864	ENSG00000231096,ENSG00000279251,ENSG00000270091,ENSG00000287751,ENSG00000287490,ENSG00000237911,ENSG00000266126
chr17	19904410	19904600	17:19904410-19904600	ENSG00000231096,ENSG00000279251,ENSG00000270091,ENSG00000287751,ENSG00000287490,ENSG00000237911
chr17	19905495	19905711	17:19905495-19905711	ENSG00000231096,ENSG00000279251
chr17	19906326	19906516	17:19906326-19906516	ENSG00000231096,ENSG00000279251
chr17	19914640	19915180	17:19914640-19915180	ENSG00000231096,ENSG00000279251,ENSG00000266126
chr17	19923356	19923546	17:19923356-19923546	ENSG00000231096,ENSG00000266126,ENSG00000154016
chr17	19936099	19936289	17:19936099-19936289	ENSG00000108599,ENSG00000266126
chr17	19946487	19946688	17:19946487-19946688	ENSG00000231096,ENSG00000108599,ENSG00000266126,ENSG00000228157,ENSG00000263394
chr17	19948306	19948825	17:19948306-19948825	ENSG00000231096,ENSG00000108599,ENSG00000266126,ENSG00000228157,ENSG00000263394
chr17	19956553	19956738	17:19956553-19956738	-
chr17	19964862	19966032	17:19964862-19966032	ENSG00000231096,ENSG00000279251,ENSG00000214832
chr17	19966244	19966598	17:19966244-19966598	-
chr17	19966689	19967060	17:19966689-19967060	-
chr17	19968479	19968674	17:19968479-19968674	-
chr17	19971671	19972337	17:19971671-19972337	ENSG00000108599
chr17	19972679	19973479	17:19972679-19973479	ENSG00000108599
chr17	19973642	19973952	17:19973642-19973952	ENSG00000108599
chr17	19974407	19974757	17:19974407-19974757	ENSG00000108599
chr17	19975322	19975688	17:19975322-19975688	ENSG00000108599
chr17	19975752	19979162	17:19975752-19979162	ENSG00000264422,ENSG00000214819,ENSG00000231096,ENSG00000108599,ENSG00000229586,ENSG00000266042,ENSG00000266839,ENSG00000276577,ENSG00000154898,ENSG00000263494,ENSG00000225014,ENSG00000261033,ENSG00000266664
chr17	19979376	19980792	17:19979376-19980792	ENSG00000108599,ENSG00000287751,ENSG00000287490,ENSG00000237911,ENSG00000189423,ENSG00000278701,ENSG00000225014,ENSG00000261033
chr17	19995399	19995589	17:19995399-19995589	ENSG00000225014,ENSG00000128487,ENSG00000261033
chr17	20006446	20006636	17:20006446-20006636	ENSG00000278701,ENSG00000225014,ENSG00000128487,ENSG00000261033
chr17	20009433	20009740	17:20009433-20009740	ENSG00000278701,ENSG00000225014,ENSG00000128487,ENSG00000261033
chr17	20047250	20047435	17:20047250-20047435	ENSG00000225014,ENSG00000225681
chr17	20059722	20060068	17:20059722-20060068	ENSG00000225014,ENSG00000225681,ENSG00000128487
chr17	20072717	20074914	17:20072717-20074914	ENSG00000278701,ENSG00000225014,ENSG00000225681,ENSG00000128487
chr17	20081268	20081453	17:20081268-20081453	ENSG00000278701,ENSG00000225014,ENSG00000128487
chr17	20089662	20090528	17:20089662-20090528	ENSG00000278701,ENSG00000225014,ENSG00000128487
chr17	20123921	20124147	17:20123921-20124147	ENSG00000231645,ENSG00000266839,ENSG00000276577,ENSG00000154898,ENSG00000263494,ENSG00000212186,ENSG00000225014
chr17	20145173	20145392	17:20145173-20145392	ENSG00000266925,ENSG00000205215,ENSG00000263494,ENSG00000212186
chr17	20156002	20156319	17:20156002-20156319	ENSG00000263494,ENSG00000128487
chr17	20156516	20156772	17:20156516-20156772	ENSG00000263494,ENSG00000128487
chr17	20171517	20171710	17:20171517-20171710	ENSG00000264422,ENSG00000214819,ENSG00000231258,ENSG00000287751,ENSG00000287490,ENSG00000237911,ENSG00000278701,ENSG00000263494
chr17	20232077	20232267	17:20232077-20232267	ENSG00000287751,ENSG00000229586,ENSG00000214822,ENSG00000266042,ENSG00000287490,ENSG00000237911,ENSG00000189423,ENSG00000214832,ENSG00000278701,ENSG00000266839,ENSG00000276577,ENSG00000154898,ENSG00000263494
chr17	20264027	20264217	17:20264027-20264217	ENSG00000266839,ENSG00000276577,ENSG00000154898,ENSG00000263494
chr17	20276256	20276448	17:20276256-20276448	ENSG00000232889,ENSG00000230528,ENSG00000229586,ENSG00000263976,ENSG00000230088,ENSG00000214822,ENSG00000266042,ENSG00000214832,ENSG00000278701,ENSG00000266839,ENSG00000276577,ENSG00000154898,ENSG00000252971,ENSG00000266664
chr17	20284039	20284224	17:20284039-20284224	ENSG00000214832,ENSG00000278701,ENSG00000266839,ENSG00000276577,ENSG00000154898,ENSG00000252971
chr17	20292699	20292889	17:20292699-20292889	ENSG00000235323,ENSG00000229586,ENSG00000278701,ENSG00000266839,ENSG00000276577,ENSG00000154898,ENSG00000252971
chr17	20908700	20908890	17:20908700-20908890	ENSG00000226521,ENSG00000218454,ENSG00000213671,ENSG00000226549,ENSG00000226981,ENSG00000205212,ENSG00000266369,ENSG00000233098,ENSG00000252483,ENSG00000265790,ENSG00000265099,ENSG00000244456,ENSG00000264660,ENSG00000266009,ENSG00000263729,ENSG00000214822,ENSG00000266042
chr17	20946528	20946737	17:20946528-20946737	ENSG00000226981,ENSG00000205212,ENSG00000233098,ENSG00000252483,ENSG00000265099,ENSG00000244456,ENSG00000264660,ENSG00000266009,ENSG00000263729,ENSG00000230528
chr17	20991395	20991586	17:20991395-20991586	ENSG00000264422,ENSG00000214819,ENSG00000236504,ENSG00000187870,ENSG00000264215,ENSG00000264662,ENSG00000226981,ENSG00000205212,ENSG00000266369,ENSG00000233098,ENSG00000252483,ENSG00000265099,ENSG00000244456,ENSG00000264660,ENSG00000266009,ENSG00000263729,ENSG00000263986,ENSG00000229586,ENSG00000205215
chr17	20999765	20999955	17:20999765-20999955	ENSG00000226981,ENSG00000205212,ENSG00000266369,ENSG00000252483,ENSG00000265099,ENSG00000244456,ENSG00000264660,ENSG00000266009,ENSG00000263729,ENSG00000263986,ENSG00000214822
chr17	20999971	21000156	17:20999971-21000156	ENSG00000266369,ENSG00000252483,ENSG00000244456,ENSG00000264660,ENSG00000266009,ENSG00000263729,ENSG00000263986,ENSG00000287751,ENSG00000287490,ENSG00000237911
chr17	21001073	21001292	17:21001073-21001292	ENSG00000266369,ENSG00000252483,ENSG00000244456,ENSG00000264660,ENSG00000266009,ENSG00000263729,ENSG00000263986,ENSG00000287751,ENSG00000287490,ENSG00000237911
chr17	21003382	21003598	17:21003382-21003598	ENSG00000226981,ENSG00000266369,ENSG00000252483,ENSG00000244456,ENSG00000264660,ENSG00000266009,ENSG00000263729,ENSG00000263986,ENSG00000287751,ENSG00000205215,ENSG00000287490,ENSG00000237911
chr17	21004046	21004231	17:21004046-21004231	ENSG00000266369,ENSG00000252483,ENSG00000244456,ENSG00000264660,ENSG00000266009,ENSG00000263729,ENSG00000263986,ENSG00000287751,ENSG00000287490,ENSG00000237911
chr17	21004491	21004855	17:21004491-21004855	ENSG00000226981,ENSG00000266369,ENSG00000252483,ENSG00000265099,ENSG00000244456,ENSG00000264660,ENSG00000266009,ENSG00000263729,ENSG00000263986,ENSG00000287751,ENSG00000170298,ENSG00000205215,ENSG00000287490,ENSG00000237911
chr17	21005168	21005374	17:21005168-21005374	ENSG00000232889,ENSG00000264660,ENSG00000266009,ENSG00000263729,ENSG00000124422
chr17	21007230	21007434	17:21007230-21007434	ENSG00000232889,ENSG00000265099,ENSG00000264660,ENSG00000266009,ENSG00000263729,ENSG00000124422,ENSG00000263976,ENSG00000230088
chr17	21011228	21011732	17:21011228-21011732	ENSG00000124422,ENSG00000170298
chr17	21014210	21014765	17:21014210-21014765	ENSG00000124422,ENSG00000170298
chr17	21015190	21015496	17:21015190-21015496	ENSG00000124422
chr17	21016210	21016494	17:21016210-21016494	ENSG00000124422
chr17	21017919	21018108	17:21017919-21018108	ENSG00000124422
chr17	21018825	21019025	17:21018825-21019025	ENSG00000124422
chr17	21019213	21019410	17:21019213-21019410	ENSG00000124422,ENSG00000229586
chr17	21020597	21020803	17:21020597-21020803	ENSG00000124422,ENSG00000227689
chr17	21023293	21023489	17:21023293-21023489	ENSG00000124422,ENSG00000227689
chr17	21034052	21035801	17:21034052-21035801	ENSG00000124422,ENSG00000236819
chr17	21036036	21037400	17:21036036-21037400	ENSG00000124422,ENSG00000214822
chr17	21037571	21037829	17:21037571-21037829	ENSG00000124422,ENSG00000214822
chr17	21040212	21040458	17:21040212-21040458	ENSG00000124422,ENSG00000265746
chr17	21040508	21040885	17:21040508-21040885	ENSG00000264422,ENSG00000214819,ENSG00000124422,ENSG00000236819,ENSG00000265746
chr17	21040963	21041210	17:21040963-21041210	ENSG00000124422,ENSG00000236819,ENSG00000265746
chr17	21041639	21044459	17:21041639-21044459	ENSG00000235203,ENSG00000230339,ENSG00000263946,ENSG00000264422,ENSG00000214819,ENSG00000188013,ENSG00000236504,ENSG00000264874,ENSG00000226549,ENSG00000264215,ENSG00000264662,ENSG00000226981,ENSG00000205212,ENSG00000266369,ENSG00000252483,ENSG00000265099,ENSG00000244456,ENSG00000266009,ENSG00000263729,ENSG00000124422,ENSG00000236819,ENSG00000230528,ENSG00000214822,ENSG00000205215,ENSG00000266042,ENSG00000260907,ENSG00000265916,ENSG00000265746,ENSG00000262074,ENSG00000265185
chr17	21094780	21094973	17:21094780-21094973	ENSG00000236819
chr17	21112835	21113654	17:21112835-21113654	ENSG00000236819
chr17	21123370	21128735	17:21123370-21128735	ENSG00000232889,ENSG00000227685,ENSG00000266364,ENSG00000264215,ENSG00000264662,ENSG00000226981,ENSG00000236819,ENSG00000109016,ENSG00000287671,ENSG00000265881,ENSG00000244582,ENSG00000265265,ENSG00000266050,ENSG00000264245,ENSG00000264617,ENSG00000287751,ENSG00000260907,ENSG00000265916,ENSG00000287490,ENSG00000237911,ENSG00000189423
chr17	21128946	21129751	17:21128946-21129751	ENSG00000109016
chr17	21130321	21130630	17:21130321-21130630	ENSG00000109016
chr17	21130686	21133520	17:21130686-21133520	ENSG00000109016
chr17	21133591	21133927	17:21133591-21133927	ENSG00000109016
chr17	21136951	21137143	17:21136951-21137143	ENSG00000227685,ENSG00000266364,ENSG00000214822
chr17	21140664	21141562	17:21140664-21141562	ENSG00000231645
chr17	21141652	21141874	17:21141652-21141874	ENSG00000231645
chr17	21141984	21142182	17:21141984-21142182	ENSG00000231645
chr17	21142271	21142586	17:21142271-21142586	ENSG00000231645
chr17	21142616	21143118	17:21142616-21143118	ENSG00000226096,ENSG00000231645
chr17	21143199	21150744	17:21143199-21150744	ENSG00000187870,ENSG00000218454
chr17	21150772	21151370	17:21150772-21151370	ENSG00000231258,ENSG00000230528,ENSG00000231645
chr17	21151409	21154137	17:21151409-21154137	ENSG00000231258,ENSG00000230528
chr17	21165067	21165313	17:21165067-21165313	ENSG00000109016
chr17	21168046	21168383	17:21168046-21168383	ENSG00000109016
chr17	21168990	21169247	17:21168990-21169247	ENSG00000109016
chr17	21169490	21169716	17:21169490-21169716	ENSG00000109016
chr17	21171216	21171574	17:21171216-21171574	ENSG00000227685,ENSG00000266364,ENSG00000109016
chr17	21171660	21171889	17:21171660-21171889	ENSG00000109016
chr17	21172075	21172291	17:21172075-21172291	ENSG00000109016
chr17	21173851	21174116	17:21173851-21174116	ENSG00000109016
chr17	21175330	21175589	17:21175330-21175589	ENSG00000109016
chr17	21184238	21184436	17:21184238-21184436	ENSG00000109016
chr17	21184988	21187307	17:21184988-21187307	ENSG00000232889,ENSG00000226096,ENSG00000109016,ENSG00000264617,ENSG00000287751,ENSG00000205215,ENSG00000287490,ENSG00000237911
chr17	21189354	21189556	17:21189354-21189556	ENSG00000109016
chr17	21190895	21191122	17:21190895-21191122	-
chr17	21191177	21191509	17:21191177-21191509	-
chr17	21191532	21191957	17:21191532-21191957	-
chr17	21196138	21196328	17:21196138-21196328	ENSG00000267075
chr17	21197654	21197961	17:21197654-21197961	ENSG00000267075
chr17	21198388	21198577	17:21198388-21198577	ENSG00000267075
chr17	21199457	21200043	17:21199457-21200043	ENSG00000267075
chr17	21200631	21200953	17:21200631-21200953	-
chr17	21201240	21201595	17:21201240-21201595	-
chr17	21201874	21202117	17:21201874-21202117	ENSG00000189423
chr17	21202168	21202941	17:21202168-21202941	ENSG00000189423
chr17	21203041	21203417	17:21203041-21203417	-
chr17	21205025	21205492	17:21205025-21205492	ENSG00000178307,ENSG00000235530
chr17	21208970	21209473	17:21208970-21209473	ENSG00000178307,ENSG00000235530
chr17	21209603	21210059	17:21209603-21210059	ENSG00000178307,ENSG00000235530
chr17	21210064	21211697	17:21210064-21211697	ENSG00000178307,ENSG00000235530,ENSG00000189152
chr17	21212205	21212390	17:21212205-21212390	ENSG00000178307,ENSG00000235530,ENSG00000189152
chr17	21212998	21215690	17:21212998-21215690	ENSG00000188013,ENSG00000178307,ENSG00000235530,ENSG00000205215,ENSG00000189152
chr17	21218448	21218638	17:21218448-21218638	ENSG00000178307,ENSG00000235530
chr17	21219048	21219407	17:21219048-21219407	ENSG00000178307,ENSG00000235530
chr17	21220263	21220497	17:21220263-21220497	ENSG00000263815
chr17	21223171	21223356	17:21223171-21223356	ENSG00000263815
chr17	21223466	21223718	17:21223466-21223718	ENSG00000263815
chr17	21225453	21225643	17:21225453-21225643	ENSG00000263815,ENSG00000263976,ENSG00000230088
chr17	21240532	21240773	17:21240532-21240773	ENSG00000263976,ENSG00000230088
chr17	21240934	21241124	17:21240934-21241124	ENSG00000263976,ENSG00000230088
chr17	21241272	21241457	17:21241272-21241457	ENSG00000263976,ENSG00000230088
chr17	21242691	21242947	17:21242691-21242947	ENSG00000263976,ENSG00000230088
chr17	21244823	21245013	17:21244823-21245013	ENSG00000263976,ENSG00000230088
chr17	21245497	21246271	17:21245497-21246271	ENSG00000274180,ENSG00000262319,ENSG00000228157,ENSG00000263394
chr17	21247108	21247331	17:21247108-21247331	ENSG00000274180,ENSG00000262319,ENSG00000228157,ENSG00000263394
chr17	21248642	21249031	17:21248642-21249031	ENSG00000274180,ENSG00000262319,ENSG00000228157,ENSG00000263394
chr17	21249882	21250173	17:21249882-21250173	ENSG00000274180,ENSG00000266563
chr17	21250230	21250471	17:21250230-21250471	ENSG00000274180,ENSG00000266563
chr17	21250485	21250745	17:21250485-21250745	ENSG00000274180,ENSG00000266563
chr17	21250945	21251545	17:21250945-21251545	ENSG00000274180,ENSG00000266563
chr17	21251633	21251998	17:21251633-21251998	ENSG00000274180,ENSG00000266563
chr17	21252137	21254253	17:21252137-21254253	ENSG00000274180,ENSG00000266563,ENSG00000287671,ENSG00000265881,ENSG00000263375,ENSG00000229586,ENSG00000266042
chr17	21256843	21257246	17:21256843-21257246	ENSG00000274180,ENSG00000266563
chr17	21274264	21274549	17:21274264-21274549	ENSG00000266563,ENSG00000230197
chr17	21275490	21275780	17:21275490-21275780	ENSG00000266563,ENSG00000034152,ENSG00000287671,ENSG00000265881
chr17	21275941	21276404	17:21275941-21276404	ENSG00000034152,ENSG00000287671,ENSG00000265881
chr17	21277382	21277989	17:21277382-21277989	ENSG00000034152,ENSG00000287671,ENSG00000265881
chr17	21278062	21280743	17:21278062-21280743	ENSG00000266563,ENSG00000034152,ENSG00000287671,ENSG00000265881,ENSG00000244582,ENSG00000265265
chr17	21280756	21282857	17:21280756-21282857	ENSG00000034152,ENSG00000287671,ENSG00000265881
chr17	21283461	21291122	17:21283461-21291122	ENSG00000264422,ENSG00000214819,ENSG00000034152,ENSG00000287671,ENSG00000265881,ENSG00000244582,ENSG00000265265,ENSG00000266673,ENSG00000264617,ENSG00000205215
chr17	21291498	21292364	17:21291498-21292364	ENSG00000034152,ENSG00000265019
chr17	21292647	21292865	17:21292647-21292865	ENSG00000034152,ENSG00000265233,ENSG00000265019
chr17	21292934	21293119	17:21292934-21293119	-
chr17	21293193	21294299	17:21293193-21294299	ENSG00000034152,ENSG00000265233,ENSG00000265019,ENSG00000170298
chr17	21294317	21298359	17:21294317-21298359	ENSG00000265233,ENSG00000265019,ENSG00000263563
chr17	21298382	21299134	17:21298382-21299134	ENSG00000265233,ENSG00000265019,ENSG00000263563,ENSG00000263976,ENSG00000230088
chr17	21299147	21299550	17:21299147-21299550	ENSG00000265233,ENSG00000265019,ENSG00000263563
chr17	21299937	21300835	17:21299937-21300835	ENSG00000283566,ENSG00000265233,ENSG00000265019,ENSG00000263563,ENSG00000263725,ENSG00000205215
chr17	21301050	21301465	17:21301050-21301465	ENSG00000283566,ENSG00000265233,ENSG00000265019,ENSG00000263563
chr17	21301497	21302060	17:21301497-21302060	ENSG00000274748,ENSG00000283566,ENSG00000265233,ENSG00000265019,ENSG00000263563,ENSG00000263725,ENSG00000205215
chr17	21302106	21302296	17:21302106-21302296	ENSG00000283566,ENSG00000265233,ENSG00000265019,ENSG00000263563
chr17	21302383	21303029	17:21302383-21303029	ENSG00000274748,ENSG00000283566,ENSG00000265233,ENSG00000265019,ENSG00000263563,ENSG00000263725,ENSG00000205215
chr17	21304114	21304539	17:21304114-21304539	ENSG00000274748,ENSG00000283566,ENSG00000265233,ENSG00000265019,ENSG00000263563,ENSG00000263725,ENSG00000205215
chr17	21309979	21310176	17:21309979-21310176	ENSG00000287671,ENSG00000265881,ENSG00000263976,ENSG00000230088
chr17	21322790	21323124	17:21322790-21323124	ENSG00000287671,ENSG00000265881,ENSG00000244582,ENSG00000274748,ENSG00000214822
chr17	21351783	21351973	17:21351783-21351973	ENSG00000189152
chr17	21353158	21353371	17:21353158-21353371	ENSG00000188013,ENSG00000287671,ENSG00000260157,ENSG00000274748,ENSG00000189152
chr17	21357668	21357893	17:21357668-21357893	ENSG00000263206,ENSG00000236022
chr17	21368699	21368884	17:21368699-21368884	ENSG00000184185,ENSG00000287671,ENSG00000265881,ENSG00000262074,ENSG00000265185
chr17	21377914	21378099	17:21377914-21378099	ENSG00000184185,ENSG00000287671,ENSG00000265881
chr17	21405702	21406040	17:21405702-21406040	ENSG00000184185,ENSG00000287671,ENSG00000260458,ENSG00000230528,ENSG00000205215
chr17	21463709	21463901	17:21463709-21463901	ENSG00000287671,ENSG00000265881,ENSG00000265043,ENSG00000264023,ENSG00000244582,ENSG00000263375
chr17	21512806	21512996	17:21512806-21512996	ENSG00000287671,ENSG00000265881,ENSG00000265043,ENSG00000264023,ENSG00000244582,ENSG00000265265,ENSG00000266466,ENSG00000266673,ENSG00000266050,ENSG00000264245,ENSG00000263375
chr17	21542236	21542918	17:21542236-21542918	ENSG00000212719,ENSG00000266466,ENSG00000266673,ENSG00000266050,ENSG00000264245,ENSG00000263375,ENSG00000260157,ENSG00000264617,ENSG00000274748
chr17	21543104	21543382	17:21543104-21543382	ENSG00000212719,ENSG00000266466,ENSG00000266673,ENSG00000266050,ENSG00000264245,ENSG00000263375,ENSG00000260157,ENSG00000264617
chr17	21875537	21875727	17:21875537-21875727	-
chr17	22355848	22356073	17:22355848-22356073	ENSG00000264617,ENSG00000265233,ENSG00000265019,ENSG00000263563,ENSG00000263725,ENSG00000263609,ENSG00000264956,ENSG00000266691,ENSG00000178130,ENSG00000266806,ENSG00000261020,ENSG00000266885,ENSG00000283879,ENSG00000266529,ENSG00000256618,ENSG00000264168,ENSG00000264970,ENSG00000264262,ENSG00000264431
chr17	22412807	22412997	17:22412807-22412997	ENSG00000265233,ENSG00000265019,ENSG00000263563,ENSG00000263725,ENSG00000263609,ENSG00000264956,ENSG00000266691,ENSG00000178130,ENSG00000266806,ENSG00000276399,ENSG00000261020,ENSG00000266885,ENSG00000283879,ENSG00000266529,ENSG00000256618,ENSG00000264168,ENSG00000264970,ENSG00000264262,ENSG00000264431,ENSG00000170298
chr17	22532067	22532257	17:22532067-22532257	ENSG00000264956,ENSG00000283879,ENSG00000266529,ENSG00000256618,ENSG00000243655,ENSG00000264168,ENSG00000263914,ENSG00000240103,ENSG00000241225,ENSG00000263483,ENSG00000264316,ENSG00000284300,ENSG00000284328,ENSG00000284263,ENSG00000275480,ENSG00000264970,ENSG00000264262,ENSG00000264431
chr17	22584865	22585098	17:22584865-22585098	ENSG00000265019,ENSG00000263563,ENSG00000263725,ENSG00000263609,ENSG00000264956,ENSG00000266691,ENSG00000178130,ENSG00000266885,ENSG00000283879,ENSG00000266529,ENSG00000256618,ENSG00000264168,ENSG00000275480,ENSG00000264970,ENSG00000264262,ENSG00000264431
chr17	22609397	22609586	17:22609397-22609586	ENSG00000265233,ENSG00000265019,ENSG00000263563,ENSG00000263725,ENSG00000263609,ENSG00000264956,ENSG00000266691,ENSG00000266806,ENSG00000266885,ENSG00000283879,ENSG00000266529,ENSG00000256618,ENSG00000264168,ENSG00000275480,ENSG00000264930,ENSG00000264970,ENSG00000264262,ENSG00000264431
chr17	27157968	27158158	17:27157968-27158158	ENSG00000263433,ENSG00000264734,ENSG00000264172,ENSG00000266736,ENSG00000264837,ENSG00000265646,ENSG00000285822
chr17	27238022	27238207	17:27238022-27238207	ENSG00000265246
chr17	27241303	27241522	17:27241303-27241522	ENSG00000265246
chr17	27241869	27242197	17:27241869-27242197	ENSG00000265246
chr17	27243542	27246677	17:27243542-27246677	ENSG00000263433,ENSG00000264837,ENSG00000265646,ENSG00000285822,ENSG00000265246,ENSG00000239223,ENSG00000263583,ENSG00000109046,ENSG00000266313,ENSG00000265788,ENSG00000265041,ENSG00000265833,ENSG00000266416
chr17	27247133	27247717	17:27247133-27247717	ENSG00000265246,ENSG00000266313
chr17	27264207	27264638	17:27264207-27264638	ENSG00000264734,ENSG00000239223
chr17	27264694	27264894	17:27264694-27264894	ENSG00000264734,ENSG00000239223
chr17	27268479	27269183	17:27268479-27269183	ENSG00000239223
chr17	27280403	27280590	17:27280403-27280590	ENSG00000239223,ENSG00000213664,ENSG00000265453,ENSG00000263583
chr17	27280670	27283980	17:27280670-27283980	ENSG00000239223,ENSG00000213664,ENSG00000265453,ENSG00000263583,ENSG00000109046
chr17	27284217	27284414	17:27284217-27284414	ENSG00000239223,ENSG00000213664,ENSG00000265453,ENSG00000263583
chr17	27284593	27285326	17:27284593-27285326	ENSG00000239223,ENSG00000213664,ENSG00000265453,ENSG00000263583
chr17	27293238	27296797	17:27293238-27296797	ENSG00000264172,ENSG00000285822,ENSG00000263583,ENSG00000109046,ENSG00000266313
chr17	27296906	27297107	17:27296906-27297107	ENSG00000263583,ENSG00000109046
chr17	27297439	27297933	17:27297439-27297933	ENSG00000263583,ENSG00000109046
chr17	27298853	27299528	17:27298853-27299528	ENSG00000263583,ENSG00000109046
chr17	27300586	27300866	17:27300586-27300866	ENSG00000109046
chr17	27301758	27301943	17:27301758-27301943	ENSG00000109046
chr17	27305043	27305299	17:27305043-27305299	ENSG00000109046
chr17	27306385	27306724	17:27306385-27306724	ENSG00000109046
chr17	27311282	27311515	17:27311282-27311515	-
chr17	27315057	27315247	17:27315057-27315247	-
chr17	27318806	27319064	17:27318806-27319064	-
chr17	27319256	27319608	17:27319256-27319608	-
chr17	27319719	27320017	17:27319719-27320017	-
chr17	27320119	27320357	17:27320119-27320357	ENSG00000266313
chr17	27321577	27321881	17:27321577-27321881	ENSG00000266313
chr17	27324254	27324455	17:27324254-27324455	ENSG00000266313
chr17	27331994	27332184	17:27331994-27332184	ENSG00000266313
chr17	27332567	27333455	17:27332567-27333455	ENSG00000264734,ENSG00000266313
chr17	27336398	27336767	17:27336398-27336767	ENSG00000266313
chr17	27341159	27341354	17:27341159-27341354	ENSG00000264734,ENSG00000266313,ENSG00000265683
chr17	27348515	27348705	17:27348515-27348705	ENSG00000265683
chr17	27348934	27349647	17:27348934-27349647	ENSG00000265683
chr17	27355633	27355823	17:27355633-27355823	ENSG00000265683
chr17	27363287	27363509	17:27363287-27363509	-
chr17	27367595	27367863	17:27367595-27367863	-
chr17	27413561	27413812	17:27413561-27413812	ENSG00000266356,ENSG00000266433
chr17	27450018	27450257	17:27450018-27450257	ENSG00000141068
chr17	27456285	27457482	17:27456285-27457482	ENSG00000141068,ENSG00000265801
chr17	27466317	27467226	17:27466317-27467226	ENSG00000141068,ENSG00000265801
chr17	27471257	27471488	17:27471257-27471488	ENSG00000141068,ENSG00000265801
chr17	27473328	27474615	17:27473328-27474615	ENSG00000141068,ENSG00000265801
chr17	27488992	27489312	17:27488992-27489312	-
chr17	27489525	27489724	17:27489525-27489724	-
chr17	27489970	27490160	17:27489970-27490160	-
chr17	27494765	27494955	17:27494765-27494955	-
chr17	27521677	27521867	17:27521677-27521867	ENSG00000263368
chr17	27524001	27524218	17:27524001-27524218	ENSG00000263368
chr17	27525461	27525668	17:27525461-27525668	ENSG00000263368
chr17	27526172	27527374	17:27526172-27527374	ENSG00000263368
chr17	27528386	27529201	17:27528386-27529201	ENSG00000263368,ENSG00000265833,ENSG00000266416
chr17	27529309	27533511	17:27529309-27533511	ENSG00000264172,ENSG00000266736,ENSG00000264837,ENSG00000285822,ENSG00000263368,ENSG00000265041,ENSG00000266771,ENSG00000264240,ENSG00000265833,ENSG00000266416
chr17	27533711	27534759	17:27533711-27534759	ENSG00000263368
chr17	27540483	27540966	17:27540483-27540966	-
chr17	27544349	27544556	17:27544349-27544556	-
chr17	27544602	27544939	17:27544602-27544939	-
chr17	27550025	27550373	17:27550025-27550373	-
chr17	27559590	27559849	17:27559590-27559849	-
chr17	27560055	27560256	17:27560055-27560256	ENSG00000141068
chr17	27560362	27560559	17:27560362-27560559	ENSG00000141068
chr17	27560793	27561067	17:27560793-27561067	ENSG00000141068
chr17	27575688	27575873	17:27575688-27575873	ENSG00000141068
chr17	27582088	27582275	17:27582088-27582275	ENSG00000141068
chr17	27582573	27582861	17:27582573-27582861	ENSG00000141068
chr17	27584350	27584547	17:27584350-27584547	ENSG00000141068
chr17	27586376	27586797	17:27586376-27586797	ENSG00000141068
chr17	27597155	27597340	17:27597155-27597340	ENSG00000141068
chr17	27598421	27598672	17:27598421-27598672	ENSG00000141068
chr17	27603303	27603533	17:27603303-27603533	ENSG00000266853,ENSG00000265788
chr17	27609367	27609628	17:27609367-27609628	ENSG00000141068,ENSG00000266853,ENSG00000266728,ENSG00000265788,ENSG00000265041,ENSG00000264689,ENSG00000263604
chr17	27609812	27610006	17:27609812-27610006	ENSG00000141068,ENSG00000266853,ENSG00000266728,ENSG00000265788
chr17	27628130	27628320	17:27628130-27628320	ENSG00000266728,ENSG00000266872,ENSG00000168961
chr17	27630723	27631796	17:27630723-27631796	ENSG00000266853,ENSG00000266728,ENSG00000266872,ENSG00000168961,ENSG00000265788,ENSG00000265041,ENSG00000266771,ENSG00000264240,ENSG00000264689,ENSG00000263604,ENSG00000265833,ENSG00000266416,ENSG00000266786
chr17	27632210	27632470	17:27632210-27632470	ENSG00000266728,ENSG00000266872,ENSG00000168961
chr17	27634309	27634573	17:27634309-27634573	ENSG00000266728,ENSG00000266872,ENSG00000168961
chr17	27635036	27635450	17:27635036-27635450	ENSG00000266728,ENSG00000168961,ENSG00000265788,ENSG00000265041,ENSG00000266771,ENSG00000264240,ENSG00000264689,ENSG00000263604,ENSG00000266786
chr17	27635707	27636109	17:27635707-27636109	ENSG00000266728,ENSG00000266872,ENSG00000168961,ENSG00000265788,ENSG00000265041,ENSG00000266771,ENSG00000264240,ENSG00000264689,ENSG00000263604,ENSG00000266786
chr17	27798418	27798608	17:27798418-27798608	ENSG00000266786,ENSG00000007171,ENSG00000266527
chr17	27805598	27805919	17:27805598-27805919	ENSG00000265833,ENSG00000266416,ENSG00000266786,ENSG00000007171,ENSG00000266202,ENSG00000266527,ENSG00000232859,ENSG00000266830,ENSG00000265060
chr17	27808880	27809065	17:27808880-27809065	ENSG00000265833,ENSG00000266416,ENSG00000266786,ENSG00000007171,ENSG00000266527,ENSG00000232859
chr17	27819052	27819461	17:27819052-27819461	ENSG00000263433,ENSG00000264689,ENSG00000263604,ENSG00000265833,ENSG00000266416,ENSG00000266786,ENSG00000007171,ENSG00000266527
chr17	27856682	27856930	17:27856682-27856930	ENSG00000266786,ENSG00000266527
chr17	27892751	27894589	17:27892751-27894589	ENSG00000265833,ENSG00000266416,ENSG00000266786,ENSG00000266202,ENSG00000266527,ENSG00000232859
chr17	27897415	27897614	17:27897415-27897614	ENSG00000266202,ENSG00000266527,ENSG00000232859
chr17	27912947	27913137	17:27912947-27913137	ENSG00000266786,ENSG00000286589
chr17	27935166	27935351	17:27935166-27935351	ENSG00000260019,ENSG00000286589
chr17	27952701	27952978	17:27952701-27952978	ENSG00000260019,ENSG00000286589,ENSG00000251818
chr17	28025255	28025483	17:28025255-28025483	ENSG00000251818,ENSG00000266190,ENSG00000202389
chr17	28040780	28042500	17:28040780-28042500	ENSG00000264172,ENSG00000251818,ENSG00000266190,ENSG00000202389,ENSG00000087095,ENSG00000287721,ENSG00000267259,ENSG00000266830,ENSG00000265060,ENSG00000264029
chr17	28045091	28045281	17:28045091-28045281	ENSG00000251818,ENSG00000087095
chr17	28057145	28058916	17:28057145-28058916	ENSG00000251818,ENSG00000252283,ENSG00000267259,ENSG00000266830,ENSG00000265060
chr17	28058955	28059145	17:28058955-28059145	ENSG00000252283
chr17	28064908	28065336	17:28064908-28065336	ENSG00000251818,ENSG00000252283
chr17	28065550	28066180	17:28065550-28066180	ENSG00000252283
chr17	28077091	28077286	17:28077091-28077286	ENSG00000251818
chr17	28078658	28078861	17:28078658-28078861	ENSG00000251818
chr17	28079298	28079584	17:28079298-28079584	-
chr17	28080404	28080772	17:28080404-28080772	-
chr17	28118149	28119052	17:28118149-28119052	ENSG00000240873,ENSG00000287721
chr17	28120070	28120255	17:28120070-28120255	ENSG00000240873
chr17	28128901	28129092	17:28128901-28129092	ENSG00000240873
chr17	28162862	28163069	17:28162862-28163069	ENSG00000287721,ENSG00000267259,ENSG00000266830,ENSG00000265060,ENSG00000266306
chr17	28172929	28173152	17:28172929-28173152	ENSG00000087095,ENSG00000287721,ENSG00000267259
chr17	28173235	28173420	17:28173235-28173420	ENSG00000087095,ENSG00000287721,ENSG00000267259
chr17	28193261	28193557	17:28193261-28193557	ENSG00000087095,ENSG00000287721,ENSG00000267259
chr17	28222392	28222582	17:28222392-28222582	ENSG00000287721,ENSG00000267644,ENSG00000237575,ENSG00000267259,ENSG00000266830,ENSG00000265060,ENSG00000260777,ENSG00000266306
chr17	28255198	28255388	17:28255198-28255388	ENSG00000237575,ENSG00000267259,ENSG00000266830,ENSG00000265060,ENSG00000263788,ENSG00000264486,ENSG00000260777,ENSG00000266306,ENSG00000264029
chr17	28304534	28304719	17:28304534-28304719	ENSG00000260777,ENSG00000266306,ENSG00000264029,ENSG00000265480,ENSG00000109084
chr17	28306090	28306275	17:28306090-28306275	ENSG00000260777,ENSG00000266306,ENSG00000264029,ENSG00000265480,ENSG00000109084
chr17	28319259	28319572	17:28319259-28319572	ENSG00000266306,ENSG00000264029,ENSG00000265480,ENSG00000109084
chr17	28332263	28332453	17:28332263-28332453	ENSG00000109084,ENSG00000109083,ENSG00000109079
chr17	28332881	28336597	17:28332881-28336597	ENSG00000267259,ENSG00000266830,ENSG00000265060,ENSG00000260777,ENSG00000266306,ENSG00000264029,ENSG00000265480,ENSG00000109084,ENSG00000109083,ENSG00000109079,ENSG00000004142,ENSG00000258924,ENSG00000265254,ENSG00000265541
chr17	28343857	28344154	17:28343857-28344154	ENSG00000109083,ENSG00000109079
chr17	28345849	28346034	17:28345849-28346034	ENSG00000109083,ENSG00000109079,ENSG00000004142,ENSG00000258924
chr17	28349165	28349364	17:28349165-28349364	ENSG00000109083,ENSG00000109079,ENSG00000004142,ENSG00000244045,ENSG00000258924
chr17	28356551	28358247	17:28356551-28358247	ENSG00000267259,ENSG00000109084,ENSG00000109083,ENSG00000109079,ENSG00000004142,ENSG00000244045,ENSG00000258924,ENSG00000284532,ENSG00000265618,ENSG00000274529,ENSG00000273171,ENSG00000004139,ENSG00000109072,ENSG00000277450,ENSG00000279532,ENSG00000076351,ENSG00000265254,ENSG00000265541
chr17	28362674	28362864	17:28362674-28362864	ENSG00000004142,ENSG00000244045,ENSG00000258924,ENSG00000284532,ENSG00000265618,ENSG00000274529,ENSG00000273171,ENSG00000004139,ENSG00000109072,ENSG00000277450,ENSG00000279532
chr17	28370791	28371157	17:28370791-28371157	ENSG00000244045,ENSG00000284532,ENSG00000265618,ENSG00000274529,ENSG00000273171,ENSG00000004139,ENSG00000109072,ENSG00000277450,ENSG00000279532,ENSG00000076351,ENSG00000265254,ENSG00000265541
chr17	28374639	28374852	17:28374639-28374852	ENSG00000284532,ENSG00000265618,ENSG00000274529,ENSG00000273171,ENSG00000004139,ENSG00000109072,ENSG00000277450,ENSG00000279532,ENSG00000076351,ENSG00000265254,ENSG00000265541
chr17	28384386	28384603	17:28384386-28384603	ENSG00000004139,ENSG00000109072,ENSG00000277450,ENSG00000279532,ENSG00000076351,ENSG00000265254,ENSG00000265541
chr17	28399710	28399900	17:28399710-28399900	ENSG00000004139,ENSG00000076351,ENSG00000265254,ENSG00000265541
chr17	28431387	28431573	17:28431387-28431573	ENSG00000076351,ENSG00000265254,ENSG00000265541,ENSG00000263870,ENSG00000263266
chr17	28442014	28442199	17:28442014-28442199	ENSG00000265541,ENSG00000263870,ENSG00000263266
chr17	28476457	28476642	17:28476457-28476642	ENSG00000263266,ENSG00000007216
chr17	28494438	28494628	17:28494438-28494628	ENSG00000263266
chr17	28514064	28514254	17:28514064-28514254	ENSG00000263266,ENSG00000109101
chr17	28523268	28523520	17:28523268-28523520	ENSG00000109101
chr17	28528371	28528667	17:28528371-28528667	ENSG00000263266,ENSG00000109101
chr17	28545332	28545522	17:28545332-28545522	ENSG00000109103
chr17	28546305	28546660	17:28546305-28546660	ENSG00000109103
chr17	28546748	28550666	17:28546748-28550666	ENSG00000109103
chr17	28550891	28551136	17:28550891-28551136	ENSG00000109103,ENSG00000087111
chr17	28551503	28551693	17:28551503-28551693	ENSG00000109103,ENSG00000087111
chr17	28551783	28553027	17:28551783-28553027	ENSG00000109103,ENSG00000087111
chr17	28554836	28555083	17:28554836-28555083	ENSG00000109103,ENSG00000087111
chr17	28566929	28567119	17:28566929-28567119	ENSG00000087111,ENSG00000265168
chr17	28567488	28568188	17:28567488-28568188	ENSG00000087111,ENSG00000265168
chr17	28568630	28568820	17:28568630-28568820	ENSG00000087111,ENSG00000265168
chr17	28570646	28572230	17:28570646-28572230	ENSG00000087111,ENSG00000109107,ENSG00000265168,ENSG00000076382
chr17	28573067	28573270	17:28573067-28573270	ENSG00000087111,ENSG00000109107,ENSG00000265168,ENSG00000076382
chr17	28575953	28576319	17:28575953-28576319	ENSG00000087111,ENSG00000109107,ENSG00000265168,ENSG00000076382
chr17	28576755	28577584	17:28576755-28577584	ENSG00000087111,ENSG00000109107,ENSG00000265168,ENSG00000076382
chr17	28579214	28579399	17:28579214-28579399	ENSG00000087111,ENSG00000109107,ENSG00000265168,ENSG00000076382
chr17	28582769	28582966	17:28582769-28582966	ENSG00000109107,ENSG00000076382
chr17	28584559	28584749	17:28584559-28584749	ENSG00000109107,ENSG00000076382
chr17	28591531	28591838	17:28591531-28591838	ENSG00000076382,ENSG00000227543
chr17	28592734	28592919	17:28592734-28592919	ENSG00000076382,ENSG00000227543
chr17	28597618	28600269	17:28597618-28600269	ENSG00000258472,ENSG00000087111,ENSG00000109107,ENSG00000265168,ENSG00000076382,ENSG00000227543,ENSG00000167524,ENSG00000265287
chr17	28611955	28612498	17:28611955-28612498	ENSG00000258472,ENSG00000227543,ENSG00000167524,ENSG00000265287
chr17	28613593	28613907	17:28613593-28613907	ENSG00000258472,ENSG00000227543,ENSG00000167524,ENSG00000265287
chr17	28614768	28614961	17:28614768-28614961	ENSG00000258472,ENSG00000227543,ENSG00000167524,ENSG00000265287
chr17	28616482	28616864	17:28616482-28616864	ENSG00000258472,ENSG00000227543,ENSG00000167524
chr17	28619535	28619742	17:28619535-28619742	ENSG00000258472,ENSG00000227543,ENSG00000167524,ENSG00000265287,ENSG00000007202
chr17	28620732	28620995	17:28620732-28620995	ENSG00000258472,ENSG00000227543,ENSG00000167524,ENSG00000007202
chr17	28626783	28626973	17:28626783-28626973	ENSG00000007202,ENSG00000264044
chr17	28631005	28631230	17:28631005-28631230	ENSG00000007202,ENSG00000264044
chr17	28633417	28634087	17:28633417-28634087	ENSG00000007202,ENSG00000264044
chr17	28634355	28634735	17:28634355-28634735	ENSG00000007202,ENSG00000264044
chr17	28638221	28638421	17:28638221-28638421	ENSG00000007202,ENSG00000264044
chr17	28639892	28640077	17:28639892-28640077	ENSG00000007202,ENSG00000264044
chr17	28641666	28642196	17:28641666-28642196	ENSG00000007202
chr17	28642590	28647424	17:28642590-28647424	ENSG00000007202,ENSG00000132581,ENSG00000240494
chr17	28647572	28647942	17:28647572-28647942	ENSG00000007202
chr17	28648422	28648615	17:28648422-28648615	ENSG00000007202
chr17	28648817	28649003	17:28648817-28649003	ENSG00000007202
chr17	28654034	28654219	17:28654034-28654219	ENSG00000007202,ENSG00000132581,ENSG00000240494
chr17	28655282	28655489	17:28655282-28655489	ENSG00000132581,ENSG00000240494
chr17	28657699	28657967	17:28657699-28657967	ENSG00000132581,ENSG00000240494
chr17	28660306	28660514	17:28660306-28660514	ENSG00000132581,ENSG00000240494
chr17	28660948	28663527	17:28660948-28663527	ENSG00000007202,ENSG00000132581,ENSG00000240494,ENSG00000109111,ENSG00000265205,ENSG00000167525,ENSG00000109113
chr17	28665773	28666089	17:28665773-28666089	ENSG00000132581,ENSG00000109111,ENSG00000265205
chr17	28666376	28666569	17:28666376-28666569	ENSG00000132581,ENSG00000109111,ENSG00000265205
chr17	28666846	28667071	17:28666846-28667071	ENSG00000132581,ENSG00000109111,ENSG00000265205
chr17	28675903	28676093	17:28675903-28676093	ENSG00000109111,ENSG00000265205
chr17	28676425	28676644	17:28676425-28676644	ENSG00000109111,ENSG00000265205
chr17	28679669	28679859	17:28679669-28679859	ENSG00000109111,ENSG00000265205
chr17	28685901	28686106	17:28685901-28686106	ENSG00000109111
chr17	28689372	28689579	17:28689372-28689579	ENSG00000109111
chr17	28689723	28689990	17:28689723-28689990	ENSG00000109111
chr17	28693760	28694031	17:28693760-28694031	ENSG00000109111
chr17	28694135	28694584	17:28694135-28694584	ENSG00000109111
chr17	28695743	28695945	17:28695743-28695945	ENSG00000109111
chr17	28698530	28698890	17:28698530-28698890	ENSG00000109111
chr17	28700544	28700734	17:28700544-28700734	ENSG00000109111,ENSG00000167525
chr17	28704815	28705000	17:28704815-28705000	ENSG00000109111,ENSG00000167525
chr17	28705397	28705670	17:28705397-28705670	ENSG00000167525
chr17	28707362	28707661	17:28707362-28707661	ENSG00000167525
chr17	28711002	28712698	17:28711002-28712698	ENSG00000167525,ENSG00000109113,ENSG00000198242
chr17	28719296	28720608	17:28719296-28720608	ENSG00000167525,ENSG00000109113,ENSG00000198242,ENSG00000238423,ENSG00000264577,ENSG00000238578,ENSG00000238649,ENSG00000238597
chr17	28720716	28720959	17:28720716-28720959	ENSG00000109113,ENSG00000198242,ENSG00000238423,ENSG00000264577,ENSG00000238578,ENSG00000238649,ENSG00000238597,ENSG00000160606,ENSG00000160602,ENSG00000267729
chr17	28722870	28723060	17:28722870-28723060	ENSG00000109113,ENSG00000198242,ENSG00000238423,ENSG00000264577,ENSG00000238578,ENSG00000238649,ENSG00000238597,ENSG00000160606,ENSG00000160602,ENSG00000267729
chr17	28725933	28726219	17:28725933-28726219	ENSG00000198242,ENSG00000238423,ENSG00000264577,ENSG00000238578,ENSG00000238649,ENSG00000238597,ENSG00000160606,ENSG00000160602,ENSG00000267729,ENSG00000265073,ENSG00000076604,ENSG00000265474,ENSG00000265840
chr17	28726585	28727023	17:28726585-28727023	ENSG00000198242,ENSG00000238423,ENSG00000264577,ENSG00000238578,ENSG00000238649,ENSG00000238597,ENSG00000160606,ENSG00000160602,ENSG00000267729,ENSG00000265073,ENSG00000076604,ENSG00000265474,ENSG00000265840
chr17	28727119	28727502	17:28727119-28727502	ENSG00000198242,ENSG00000238423,ENSG00000264577,ENSG00000238578,ENSG00000238649,ENSG00000238597,ENSG00000160606,ENSG00000160602,ENSG00000267729,ENSG00000265073,ENSG00000076604,ENSG00000265474,ENSG00000265840
chr17	28727948	28729368	17:28727948-28729368	ENSG00000109113,ENSG00000198242,ENSG00000238423,ENSG00000264577,ENSG00000238578,ENSG00000238649,ENSG00000238597,ENSG00000160606,ENSG00000160602,ENSG00000267729,ENSG00000265073,ENSG00000076604,ENSG00000265474,ENSG00000265840
chr17	28743602	28743847	17:28743602-28743847	ENSG00000160602,ENSG00000265073,ENSG00000076604,ENSG00000265474,ENSG00000265840
chr17	28744300	28744563	17:28744300-28744563	ENSG00000160602,ENSG00000265073,ENSG00000076604,ENSG00000265474,ENSG00000265840
chr17	28749686	28749876	17:28749686-28749876	ENSG00000265073,ENSG00000076604,ENSG00000265474,ENSG00000265840
chr17	28760664	28762129	17:28760664-28762129	ENSG00000265840,ENSG00000173065
chr17	28763401	28763591	17:28763401-28763591	ENSG00000265840
chr17	28789601	28789786	17:28789601-28789786	ENSG00000243053
chr17	28811963	28813015	17:28811963-28813015	ENSG00000173065,ENSG00000243053,ENSG00000238516,ENSG00000264138
chr17	28839594	28839779	17:28839594-28839779	ENSG00000173065,ENSG00000238516,ENSG00000264138
chr17	28841947	28843310	17:28841947-28843310	ENSG00000173065,ENSG00000243053,ENSG00000238516,ENSG00000264138,ENSG00000132591
chr17	28854343	28855684	17:28854343-28855684	ENSG00000173065,ENSG00000264138,ENSG00000132591,ENSG00000264066,ENSG00000284565,ENSG00000283364,ENSG00000283819,ENSG00000284085
chr17	28864025	28864210	17:28864025-28864210	ENSG00000132591,ENSG00000264066,ENSG00000284565,ENSG00000283364,ENSG00000283819,ENSG00000284085
chr17	28865803	28866126	17:28865803-28866126	ENSG00000132591,ENSG00000264066,ENSG00000284565,ENSG00000283364,ENSG00000283819,ENSG00000284085
chr17	28876190	28876651	17:28876190-28876651	-
chr17	28878079	28878296	17:28878079-28878296	-
chr17	28878365	28878597	17:28878365-28878597	-
chr17	28878696	28878974	17:28878696-28878974	ENSG00000132591,ENSG00000264066,ENSG00000284565,ENSG00000283364,ENSG00000283819,ENSG00000284085,ENSG00000132589
chr17	28879051	28881126	17:28879051-28881126	ENSG00000132589
chr17	28881283	28881839	17:28881283-28881839	ENSG00000132589
chr17	28881981	28883129	17:28881981-28883129	ENSG00000132589
chr17	28883188	28884980	17:28883188-28884980	ENSG00000132589
chr17	28885162	28886462	17:28885162-28886462	ENSG00000132589,ENSG00000264304
chr17	28886506	28889818	17:28886506-28889818	ENSG00000132589,ENSG00000264304
chr17	28889887	28890398	17:28889887-28890398	ENSG00000132589,ENSG00000264304,ENSG00000266642
chr17	28890832	28891139	17:28890832-28891139	ENSG00000132589,ENSG00000264304,ENSG00000266642
chr17	28891207	28894379	17:28891207-28894379	ENSG00000243053,ENSG00000264138,ENSG00000132591,ENSG00000132589,ENSG00000264304,ENSG00000266642,ENSG00000167536
chr17	28894476	28895069	17:28894476-28895069	ENSG00000132589,ENSG00000264304,ENSG00000266642
chr17	28895101	28899076	17:28895101-28899076	ENSG00000264138,ENSG00000132589,ENSG00000264304,ENSG00000266642,ENSG00000167536
chr17	28899078	28899306	17:28899078-28899306	ENSG00000132589,ENSG00000264304,ENSG00000266642,ENSG00000167536
chr17	28899314	28899504	17:28899314-28899504	ENSG00000132589,ENSG00000264304,ENSG00000266642,ENSG00000167536
chr17	28900455	28900862	17:28900455-28900862	ENSG00000132589,ENSG00000266642,ENSG00000167536
chr17	28901022	28901316	17:28901022-28901316	ENSG00000132589,ENSG00000266642,ENSG00000167536
chr17	28901368	28903670	17:28901368-28903670	ENSG00000264138,ENSG00000132589,ENSG00000266642,ENSG00000167536
chr17	28903924	28904664	17:28903924-28904664	ENSG00000132589,ENSG00000266642,ENSG00000167536
chr17	28904710	28904900	17:28904710-28904900	ENSG00000132589,ENSG00000266642,ENSG00000167536
chr17	28906019	28906215	17:28906019-28906215	ENSG00000167536
chr17	28906266	28906499	17:28906266-28906499	ENSG00000167536
chr17	28906691	28906903	17:28906691-28906903	ENSG00000167536
chr17	28908444	28908641	17:28908444-28908641	ENSG00000167536
chr17	28910456	28910727	17:28910456-28910727	ENSG00000109118
chr17	28911629	28911958	17:28911629-28911958	-
chr17	28912461	28912648	17:28912461-28912648	ENSG00000109118
chr17	28912863	28913225	17:28912863-28913225	ENSG00000109118
chr17	28913405	28913595	17:28913405-28913595	-
chr17	28914101	28914291	17:28914101-28914291	-
chr17	28915178	28915839	17:28915178-28915839	ENSG00000109118
chr17	28916658	28917840	17:28916658-28917840	ENSG00000109118
chr17	28918829	28919126	17:28918829-28919126	ENSG00000109118
chr17	28919730	28920588	17:28919730-28920588	ENSG00000109118,ENSG00000265845
chr17	28921172	28921556	17:28921172-28921556	ENSG00000109118,ENSG00000265845
chr17	28921748	28922344	17:28921748-28922344	ENSG00000109118,ENSG00000265845
chr17	28923140	28923482	17:28923140-28923482	ENSG00000109118,ENSG00000265845
chr17	28923589	28928683	17:28923589-28928683	ENSG00000109118,ENSG00000265845,ENSG00000265908
chr17	28929556	28930046	17:28929556-28930046	ENSG00000109118,ENSG00000265845
chr17	28930155	28930820	17:28930155-28930820	ENSG00000265845
chr17	28933002	28933268	17:28933002-28933268	ENSG00000265845
chr17	28933350	28933659	17:28933350-28933659	ENSG00000109118,ENSG00000265845
chr17	28934761	28935267	17:28934761-28935267	ENSG00000265908
chr17	28935559	28941477	17:28935559-28941477	ENSG00000265908
chr17	28941717	28942193	17:28941717-28942193	ENSG00000265908
chr17	28942343	28942531	17:28942343-28942531	ENSG00000265908
chr17	28944242	28944545	17:28944242-28944545	ENSG00000109118,ENSG00000265908
chr17	28946826	28947026	17:28946826-28947026	ENSG00000109118,ENSG00000265908,ENSG00000179761
chr17	28947581	28953238	17:28947581-28953238	ENSG00000109118,ENSG00000179761,ENSG00000063015
chr17	28953537	28953722	17:28953537-28953722	ENSG00000109118,ENSG00000179761
chr17	28965574	28965764	17:28965574-28965764	ENSG00000063015
chr17	28967161	28967997	17:28967161-28967997	ENSG00000063015,ENSG00000263613,ENSG00000238007
chr17	28968477	28968662	17:28968477-28968662	ENSG00000063015
chr17	28981283	28983734	17:28981283-28983734	ENSG00000063015,ENSG00000263613,ENSG00000238007,ENSG00000263781
chr17	28984085	28984363	17:28984085-28984363	ENSG00000063015,ENSG00000238007
chr17	28991913	28992262	17:28991913-28992262	ENSG00000063015,ENSG00000263613,ENSG00000238007
chr17	28993595	28993785	17:28993595-28993785	ENSG00000263613,ENSG00000238007
chr17	29025880	29026065	17:29025880-29026065	ENSG00000263613,ENSG00000238007,ENSG00000263781
chr17	29046192	29046383	17:29046192-29046383	ENSG00000179761,ENSG00000263613,ENSG00000238007
chr17	29071151	29071336	17:29071151-29071336	ENSG00000221995
chr17	29077490	29077699	17:29077490-29077699	ENSG00000221995
chr17	29079891	29080076	17:29079891-29080076	ENSG00000221995
chr17	29080755	29080940	17:29080755-29080940	ENSG00000221995
chr17	29082577	29082874	17:29082577-29082874	ENSG00000196535,ENSG00000221995
chr17	29083116	29083394	17:29083116-29083394	ENSG00000196535,ENSG00000221995
chr17	29086796	29086986	17:29086796-29086986	ENSG00000196535
chr17	29090709	29091169	17:29090709-29091169	ENSG00000196535
chr17	29092400	29092711	17:29092400-29092711	ENSG00000196535
chr17	29092794	29093047	17:29092794-29093047	ENSG00000196535
chr17	29093146	29093473	17:29093146-29093473	ENSG00000196535
chr17	29094436	29094748	17:29094436-29094748	ENSG00000196535
chr17	29094908	29095421	17:29094908-29095421	ENSG00000196535
chr17	29096763	29096957	17:29096763-29096957	ENSG00000196535
chr17	29101720	29101910	17:29101720-29101910	-
chr17	29103036	29103247	17:29103036-29103247	ENSG00000196535
chr17	29104547	29104737	17:29104547-29104737	-
chr17	29105219	29105409	17:29105219-29105409	-
chr17	29106241	29106431	17:29106241-29106431	-
chr17	29109731	29109940	17:29109731-29109940	-
chr17	29111986	29112445	17:29111986-29112445	-
chr17	29112763	29112953	17:29112763-29112953	-
chr17	29113645	29113835	17:29113645-29113835	-
chr17	29115152	29115525	17:29115152-29115525	-
chr17	29115528	29115842	17:29115528-29115842	-
chr17	29115913	29117219	17:29115913-29117219	-
chr17	29117492	29117735	17:29117492-29117735	-
chr17	29117921	29118150	17:29117921-29118150	-
chr17	29118340	29118530	17:29118340-29118530	-
chr17	29119314	29119539	17:29119314-29119539	-
chr17	29120655	29120844	17:29120655-29120844	-
chr17	29121821	29122118	17:29121821-29122118	-
chr17	29122539	29122946	17:29122539-29122946	-
chr17	29123480	29123739	17:29123480-29123739	-
chr17	29124280	29124636	17:29124280-29124636	-
chr17	29124703	29125084	17:29124703-29125084	-
chr17	29125206	29125396	17:29125206-29125396	-
chr17	29125474	29128404	17:29125474-29128404	-
chr17	29138013	29138406	17:29138013-29138406	ENSG00000196535,ENSG00000263709
chr17	29138453	29142057	17:29138453-29142057	ENSG00000196535,ENSG00000263709,ENSG00000264050
chr17	29142162	29142446	17:29142162-29142446	ENSG00000196535,ENSG00000263709
chr17	29143778	29144612	17:29143778-29144612	ENSG00000196535,ENSG00000263709
chr17	29145176	29146046	17:29145176-29146046	ENSG00000196535,ENSG00000263709,ENSG00000264050
chr17	29147801	29148155	17:29147801-29148155	ENSG00000263709
chr17	29148229	29149723	17:29148229-29149723	ENSG00000196535,ENSG00000263709,ENSG00000264050,ENSG00000178082
chr17	29150160	29150397	17:29150160-29150397	ENSG00000264050
chr17	29152306	29152589	17:29152306-29152589	ENSG00000264050
chr17	29154829	29155110	17:29154829-29155110	ENSG00000264050,ENSG00000178082
chr17	29155151	29155492	17:29155151-29155492	ENSG00000264050,ENSG00000178082
chr17	29159803	29160090	17:29159803-29160090	ENSG00000264050,ENSG00000178082
chr17	29160673	29160948	17:29160673-29160948	ENSG00000196535,ENSG00000264050
chr17	29178022	29178220	17:29178022-29178220	ENSG00000264050,ENSG00000178082
chr17	29180477	29180662	17:29180477-29180662	ENSG00000196535,ENSG00000264050,ENSG00000178082
chr17	29211248	29211438	17:29211248-29211438	ENSG00000264050,ENSG00000178082
chr17	29212966	29213156	17:29212966-29213156	ENSG00000264050,ENSG00000178082
chr17	29241123	29241313	17:29241123-29241313	ENSG00000108255
chr17	29246796	29246982	17:29246796-29246982	ENSG00000108255
chr17	29266107	29266867	17:29266107-29266867	ENSG00000108255
chr17	29272668	29272858	17:29272668-29272858	-
chr17	29281351	29281622	17:29281351-29281622	ENSG00000108256
chr17	29286187	29286489	17:29286187-29286489	ENSG00000108256
chr17	29290985	29291241	17:29290985-29291241	ENSG00000108256
chr17	29291524	29295431	17:29291524-29295431	ENSG00000108256,ENSG00000266111
chr17	29335485	29335675	17:29335485-29335675	ENSG00000239256,ENSG00000266111
chr17	29339215	29339405	17:29339215-29339405	ENSG00000239256,ENSG00000266111
chr17	29376623	29376997	17:29376623-29376997	ENSG00000222363
chr17	29389886	29392068	17:29389886-29392068	ENSG00000266111,ENSG00000264808,ENSG00000222363,ENSG00000160551,ENSG00000284162,ENSG00000253064,ENSG00000202205
chr17	29392535	29392720	17:29392535-29392720	ENSG00000264808,ENSG00000222363,ENSG00000160551,ENSG00000284162
chr17	29393480	29393920	17:29393480-29393920	ENSG00000264808,ENSG00000222363,ENSG00000160551,ENSG00000284162
chr17	29399128	29399313	17:29399128-29399313	ENSG00000264808,ENSG00000160551,ENSG00000284162
chr17	29401491	29401837	17:29401491-29401837	ENSG00000253064
chr17	29406703	29406893	17:29406703-29406893	ENSG00000253064
chr17	29408117	29408306	17:29408117-29408306	ENSG00000253064
chr17	29429979	29430174	17:29429979-29430174	ENSG00000253064,ENSG00000202205
chr17	29433804	29434148	17:29433804-29434148	ENSG00000253064,ENSG00000202205
chr17	29435500	29435685	17:29435500-29435685	ENSG00000253064,ENSG00000202205
chr17	29441051	29441236	17:29441051-29441236	ENSG00000253064,ENSG00000202205
chr17	29458818	29459092	17:29458818-29459092	ENSG00000202205
chr17	29459136	29459337	17:29459136-29459337	ENSG00000253064,ENSG00000202205
chr17	29462269	29462459	17:29462269-29462459	ENSG00000202205
chr17	29470096	29470326	17:29470096-29470326	-
chr17	29484447	29484637	17:29484447-29484637	ENSG00000160551
chr17	29493662	29493891	17:29493662-29493891	-
chr17	29495600	29495785	17:29495600-29495785	-
chr17	29495931	29496121	17:29495931-29496121	-
chr17	29501223	29501413	17:29501223-29501413	-
chr17	29502347	29502570	17:29502347-29502570	-
chr17	29504757	29504959	17:29504757-29504959	-
chr17	29519191	29519381	17:29519191-29519381	ENSG00000160551
chr17	29529307	29529497	17:29529307-29529497	ENSG00000160551
chr17	29530681	29530875	17:29530681-29530875	-
chr17	29534400	29534623	17:29534400-29534623	-
chr17	29535528	29535713	17:29535528-29535713	-
chr17	29567214	29567399	17:29567214-29567399	ENSG00000168792,ENSG00000264031,ENSG00000167543,ENSG00000264290
chr17	29568257	29568449	17:29568257-29568449	ENSG00000168792,ENSG00000264031,ENSG00000167543,ENSG00000264290
chr17	29568808	29569185	17:29568808-29569185	ENSG00000168792,ENSG00000264031,ENSG00000167543,ENSG00000264290
chr17	29582475	29582792	17:29582475-29582792	ENSG00000108262,ENSG00000198720,ENSG00000264647
chr17	29586167	29586352	17:29586167-29586352	ENSG00000108262,ENSG00000198720,ENSG00000264647
chr17	29588410	29588668	17:29588410-29588668	ENSG00000108262,ENSG00000198720,ENSG00000264647
chr17	29588991	29589177	17:29588991-29589177	ENSG00000108262,ENSG00000198720,ENSG00000264647
chr17	29589227	29590142	17:29589227-29590142	ENSG00000108262,ENSG00000198720,ENSG00000264647
chr17	29596670	29596855	17:29596670-29596855	ENSG00000108262,ENSG00000198720,ENSG00000264647
chr17	29597622	29597807	17:29597622-29597807	ENSG00000108262,ENSG00000198720,ENSG00000264647
chr17	29614499	29614689	17:29614499-29614689	ENSG00000198720
chr17	29617745	29618108	17:29617745-29618108	ENSG00000167549,ENSG00000264007
chr17	29623329	29623519	17:29623329-29623519	ENSG00000167549,ENSG00000264007
chr17	29623672	29623862	17:29623672-29623862	ENSG00000167549,ENSG00000264007
chr17	29627360	29627615	17:29627360-29627615	ENSG00000167549,ENSG00000264007
chr17	29627943	29628142	17:29627943-29628142	ENSG00000167549,ENSG00000264007
chr17	29628722	29628983	17:29628722-29628983	ENSG00000167549,ENSG00000264007
chr17	29632078	29632282	17:29632078-29632282	ENSG00000167549,ENSG00000264007,ENSG00000263370
chr17	29633930	29634120	17:29633930-29634120	ENSG00000167549,ENSG00000264007,ENSG00000263370
chr17	29638208	29638484	17:29638208-29638484	ENSG00000263370,ENSG00000222858
chr17	29639036	29639331	17:29639036-29639331	ENSG00000263370,ENSG00000222858
chr17	29639381	29639762	17:29639381-29639762	ENSG00000263370,ENSG00000222858
chr17	29642134	29642343	17:29642134-29642343	ENSG00000263370,ENSG00000222858,ENSG00000265625
chr17	29643066	29643256	17:29643066-29643256	ENSG00000263370,ENSG00000222858,ENSG00000265625
chr17	29643886	29644152	17:29643886-29644152	ENSG00000263370,ENSG00000222858,ENSG00000265625
chr17	29645772	29645957	17:29645772-29645957	ENSG00000222858,ENSG00000265625
chr17	29649389	29649682	17:29649389-29649682	ENSG00000222858,ENSG00000265625
chr17	29650401	29650586	17:29650401-29650586	ENSG00000265625
chr17	29661702	29661907	17:29661702-29661907	-
chr17	29662757	29663021	17:29662757-29663021	-
chr17	29664816	29665088	17:29664816-29665088	-
chr17	29665222	29666119	17:29665222-29666119	-
chr17	29667996	29668202	17:29667996-29668202	-
chr17	29669244	29669429	17:29669244-29669429	-
chr17	29671905	29672148	17:29671905-29672148	-
chr17	29674108	29674609	17:29674108-29674609	-
chr17	29674915	29675513	17:29674915-29675513	-
chr17	29675827	29676017	17:29675827-29676017	-
chr17	29677245	29677454	17:29677245-29677454	-
chr17	29680490	29681149	17:29680490-29681149	-
chr17	29681597	29683683	17:29681597-29683683	-
chr17	29683690	29683947	17:29683690-29683947	-
chr17	29686860	29687170	17:29686860-29687170	-
chr17	29689614	29689805	17:29689614-29689805	-
chr17	29690498	29690818	17:29690498-29690818	-
chr17	29691144	29691403	17:29691144-29691403	-
chr17	29691977	29693262	17:29691977-29693262	-
chr17	29693811	29694231	17:29693811-29694231	-
chr17	29694339	29694759	17:29694339-29694759	-
chr17	29694771	29696095	17:29694771-29696095	-
chr17	29697107	29698134	17:29697107-29698134	-
chr17	29698499	29698803	17:29698499-29698803	-
chr17	29698909	29699235	17:29698909-29699235	-
chr17	29699312	29700648	17:29699312-29700648	-
chr17	29702833	29703159	17:29702833-29703159	-
chr17	29703890	29704157	17:29703890-29704157	-
chr17	29704194	29704574	17:29704194-29704574	-
chr17	29704791	29711289	17:29704791-29711289	ENSG00000240531
chr17	29711411	29711604	17:29711411-29711604	ENSG00000240531
chr17	29712231	29712619	17:29712231-29712619	ENSG00000240531
chr17	29712923	29713204	17:29712923-29713204	ENSG00000240531
chr17	29713305	29714582	17:29713305-29714582	ENSG00000240531
chr17	29714659	29714948	17:29714659-29714948	ENSG00000240531
chr17	29715682	29718061	17:29715682-29718061	ENSG00000240531
chr17	29718695	29725087	17:29718695-29725087	ENSG00000240531
chr17	29725423	29725613	17:29725423-29725613	-
chr17	29725729	29728056	17:29725729-29728056	-
chr17	29730084	29730274	17:29730084-29730274	-
chr17	29731992	29732214	17:29731992-29732214	-
chr17	29732259	29732725	17:29732259-29732725	-
chr17	29732812	29733799	17:29732812-29733799	-
chr17	29734678	29735164	17:29734678-29735164	-
chr17	29736195	29736393	17:29736195-29736393	-
chr17	29737465	29737793	17:29737465-29737793	-
chr17	29739147	29739332	17:29739147-29739332	-
chr17	29739985	29744151	17:29739985-29744151	-
chr17	29744930	29745156	17:29744930-29745156	-
chr17	29746914	29747099	17:29746914-29747099	-
chr17	29748492	29748715	17:29748492-29748715	-
chr17	29750517	29750746	17:29750517-29750746	-
chr17	29751983	29752168	17:29751983-29752168	-
chr17	29753953	29754671	17:29753953-29754671	-
chr17	29757805	29758027	17:29757805-29758027	ENSG00000141298,ENSG00000263657
chr17	29758045	29758451	17:29758045-29758451	ENSG00000141298,ENSG00000263657
chr17	29758757	29759083	17:29758757-29759083	ENSG00000141298,ENSG00000263657
chr17	29759488	29761954	17:29759488-29761954	ENSG00000141298,ENSG00000263657,ENSG00000265713,ENSG00000252657
chr17	29771440	29771869	17:29771440-29771869	ENSG00000265713,ENSG00000252657
chr17	29772434	29773018	17:29772434-29773018	ENSG00000265713,ENSG00000252657
chr17	29779153	29779389	17:29779153-29779389	ENSG00000265713,ENSG00000252657
chr17	29787297	29787482	17:29787297-29787482	-
chr17	29789249	29789669	17:29789249-29789669	-
chr17	29791890	29792137	17:29791890-29792137	-
chr17	29807388	29810086	17:29807388-29810086	ENSG00000141298
chr17	29810491	29810681	17:29810491-29810681	-
chr17	29837788	29837984	17:29837788-29837984	ENSG00000141298
chr17	29838001	29838191	17:29838001-29838191	ENSG00000141298
chr17	29838418	29838722	17:29838418-29838722	-
chr17	29838939	29839363	17:29838939-29839363	ENSG00000141298
chr17	29840728	29841241	17:29840728-29841241	ENSG00000141298
chr17	29847956	29848141	17:29847956-29848141	-
chr17	29854493	29854767	17:29854493-29854767	ENSG00000240074
chr17	29854985	29855188	17:29854985-29855188	ENSG00000240074,ENSG00000263477
chr17	29855497	29855703	17:29855497-29855703	ENSG00000240074,ENSG00000263477
chr17	29855790	29856462	17:29855790-29856462	ENSG00000240074,ENSG00000263477
chr17	29857218	29857403	17:29857218-29857403	ENSG00000240074,ENSG00000263477
chr17	29857537	29857787	17:29857537-29857787	ENSG00000240074,ENSG00000263477
chr17	29858241	29858431	17:29858241-29858431	ENSG00000240074,ENSG00000263477
chr17	29858696	29859136	17:29858696-29859136	ENSG00000240074,ENSG00000263477
chr17	29859192	29860035	17:29859192-29860035	ENSG00000240074,ENSG00000263477
chr17	29860092	29861093	17:29860092-29861093	ENSG00000240074,ENSG00000263477
chr17	29861234	29861498	17:29861234-29861498	ENSG00000240074,ENSG00000263477
chr17	29867453	29867672	17:29867453-29867672	ENSG00000263477
chr17	29871237	29871448	17:29871237-29871448	-
chr17	29874367	29874640	17:29874367-29874640	-
chr17	29874680	29875149	17:29874680-29875149	-
chr17	29882971	29883156	17:29882971-29883156	ENSG00000239129
chr17	29884400	29884590	17:29884400-29884590	ENSG00000239129
chr17	29884790	29885006	17:29884790-29885006	ENSG00000239129
chr17	29885071	29885263	17:29885071-29885263	ENSG00000239129
chr17	29885330	29885877	17:29885330-29885877	ENSG00000239129
chr17	29889668	29889967	17:29889668-29889967	ENSG00000239129
chr17	29890323	29890513	17:29890323-29890513	-
chr17	29892282	29892685	17:29892282-29892685	-
chr17	29892961	29893432	17:29892961-29893432	-
chr17	29905351	29905634	17:29905351-29905634	-
chr17	29911149	29911351	17:29911149-29911351	-
chr17	29918927	29919304	17:29918927-29919304	-
chr17	29919422	29919607	17:29919422-29919607	-
chr17	29924843	29925044	17:29924843-29925044	ENSG00000176927
chr17	29928302	29928546	17:29928302-29928546	ENSG00000141298,ENSG00000176927
chr17	29928913	29931003	17:29928913-29931003	ENSG00000141298,ENSG00000176927
chr17	29931174	29931516	17:29931174-29931516	ENSG00000141298,ENSG00000176927
chr17	29947588	29950324	17:29947588-29950324	ENSG00000176927
chr17	29950370	29950564	17:29950370-29950564	ENSG00000264435
chr17	29956363	29956652	17:29956363-29956652	ENSG00000264435
chr17	29956793	29957018	17:29956793-29957018	ENSG00000264435
chr17	29972996	29973181	17:29972996-29973181	ENSG00000176927,ENSG00000264435
chr17	29992605	29992790	17:29992605-29992790	ENSG00000264435
chr17	29992974	29993159	17:29992974-29993159	ENSG00000264435
chr17	30000800	30001216	17:30000800-30001216	ENSG00000265289,ENSG00000266876
chr17	30026576	30026761	17:30026576-30026761	ENSG00000176927,ENSG00000207011,ENSG00000267482,ENSG00000265289,ENSG00000266876
chr17	30037323	30037564	17:30037323-30037564	ENSG00000176927,ENSG00000207011,ENSG00000267482,ENSG00000265289,ENSG00000266876
chr17	30040044	30040240	17:30040044-30040240	ENSG00000207011,ENSG00000267482,ENSG00000265289,ENSG00000266876
chr17	30040244	30041533	17:30040244-30041533	ENSG00000207011,ENSG00000267482,ENSG00000265289,ENSG00000266876
chr17	30041553	30042002	17:30041553-30042002	ENSG00000207011,ENSG00000267482,ENSG00000265289,ENSG00000266876
chr17	30095758	30095948	17:30095758-30095948	-
chr17	30104705	30105183	17:30104705-30105183	ENSG00000265739,ENSG00000266987,ENSG00000264125
chr17	30116270	30117740	17:30116270-30117740	ENSG00000265394,ENSG00000126653,ENSG00000266919,ENSG00000283935,ENSG00000284399,ENSG00000265739,ENSG00000266987,ENSG00000264125,ENSG00000252112,ENSG00000108578,ENSG00000222679
chr17	30127962	30128152	17:30127962-30128152	ENSG00000265394,ENSG00000126653,ENSG00000266919,ENSG00000283935,ENSG00000284399,ENSG00000265739,ENSG00000266987
chr17	30160063	30160248	17:30160063-30160248	ENSG00000266987,ENSG00000264125
chr17	30222850	30223092	17:30222850-30223092	ENSG00000264125,ENSG00000252112
chr17	30229080	30229557	17:30229080-30229557	ENSG00000108576,ENSG00000264125,ENSG00000266120,ENSG00000252112
chr17	30229854	30230081	17:30229854-30230081	ENSG00000108576,ENSG00000264125,ENSG00000266120,ENSG00000252112
chr17	30230172	30231042	17:30230172-30231042	ENSG00000266987,ENSG00000108576,ENSG00000264125,ENSG00000266120,ENSG00000252112
chr17	30231756	30231946	17:30231756-30231946	ENSG00000108576,ENSG00000264125,ENSG00000266120,ENSG00000252112
chr17	30291693	30291898	17:30291693-30291898	ENSG00000108578,ENSG00000222679
chr17	30336913	30337384	17:30336913-30337384	ENSG00000182271,ENSG00000207132
chr17	30337532	30338498	17:30337532-30338498	ENSG00000108578,ENSG00000182271,ENSG00000207132
chr17	30338604	30339504	17:30338604-30339504	ENSG00000265739,ENSG00000108578,ENSG00000222679,ENSG00000182271,ENSG00000207132
chr17	30339970	30341296	17:30339970-30341296	ENSG00000182271,ENSG00000207132
chr17	30342376	30342561	17:30342376-30342561	ENSG00000207132
chr17	30343664	30343915	17:30343664-30343915	ENSG00000207132
chr17	30344013	30346496	17:30344013-30346496	ENSG00000222679,ENSG00000182271,ENSG00000207132,ENSG00000250462
chr17	30348522	30348712	17:30348522-30348712	ENSG00000207132
chr17	30350191	30350386	17:30350191-30350386	-
chr17	30351132	30353984	17:30351132-30353984	ENSG00000207132,ENSG00000201255
chr17	30354651	30355294	17:30354651-30355294	-
chr17	30359629	30361368	17:30359629-30361368	ENSG00000222679,ENSG00000201255,ENSG00000108582,ENSG00000264958
chr17	30362064	30362249	17:30362064-30362249	ENSG00000201255
chr17	30362403	30365340	17:30362403-30365340	ENSG00000222679,ENSG00000201255,ENSG00000108582
chr17	30365395	30365591	17:30365395-30365591	ENSG00000201255
chr17	30368955	30369982	17:30368955-30369982	ENSG00000201255,ENSG00000108582
chr17	30372965	30373155	17:30372965-30373155	ENSG00000108582
chr17	30378044	30381535	17:30378044-30381535	ENSG00000108578,ENSG00000108582
chr17	30388082	30391172	17:30388082-30391172	ENSG00000108582
chr17	30391330	30391541	17:30391330-30391541	-
chr17	30394803	30395008	17:30394803-30395008	-
chr17	30400930	30401891	17:30400930-30401891	-
chr17	30421706	30421891	17:30421706-30421891	-
chr17	30422081	30422267	17:30422081-30422267	-
chr17	30422942	30423139	17:30422942-30423139	-
chr17	30425031	30425317	17:30425031-30425317	-
chr17	30426365	30426558	17:30426365-30426558	-
chr17	30433547	30434037	17:30433547-30434037	ENSG00000108582
chr17	30435760	30435945	17:30435760-30435945	ENSG00000108582
chr17	30462105	30462338	17:30462105-30462338	-
chr17	30477046	30478124	17:30477046-30478124	ENSG00000108587,ENSG00000264958,ENSG00000259928,ENSG00000231870,ENSG00000231421,ENSG00000273609,ENSG00000264943,ENSG00000250462,ENSG00000241631
chr17	30498408	30498625	17:30498408-30498625	ENSG00000264958
chr17	30552720	30552912	17:30552720-30552912	ENSG00000264958,ENSG00000263860,ENSG00000279431,ENSG00000266733,ENSG00000266775,ENSG00000259928,ENSG00000231870,ENSG00000231421
chr17	30553456	30553654	17:30553456-30553654	ENSG00000264958,ENSG00000263860,ENSG00000279431,ENSG00000266733,ENSG00000266775,ENSG00000259928,ENSG00000231870,ENSG00000231421
chr17	30599802	30601430	17:30599802-30601430	ENSG00000264958,ENSG00000259928,ENSG00000231870,ENSG00000231421,ENSG00000214719,ENSG00000248121,ENSG00000273609,ENSG00000264943,ENSG00000250462,ENSG00000241631
chr17	30728589	30729242	17:30728589-30729242	ENSG00000241631,ENSG00000264538,ENSG00000279337,ENSG00000265443,ENSG00000263603
chr17	30731195	30731409	17:30731195-30731409	ENSG00000241631,ENSG00000264538,ENSG00000279337,ENSG00000265443,ENSG00000263603,ENSG00000280069
chr17	30731572	30732221	17:30731572-30732221	ENSG00000273609,ENSG00000241631,ENSG00000264538,ENSG00000279337,ENSG00000265443,ENSG00000263603,ENSG00000280069
chr17	30780527	30780765	17:30780527-30780765	ENSG00000264538,ENSG00000176390,ENSG00000265791
chr17	30782227	30782432	17:30782227-30782432	ENSG00000264538,ENSG00000176390,ENSG00000265791
chr17	30784548	30784828	17:30784548-30784828	ENSG00000264538,ENSG00000176390,ENSG00000265791
chr17	30789524	30789740	17:30789524-30789740	ENSG00000264538,ENSG00000176390,ENSG00000265791,ENSG00000266490
chr17	30790184	30790372	17:30790184-30790372	ENSG00000266490
chr17	30792295	30792480	17:30792295-30792480	ENSG00000176390,ENSG00000265791,ENSG00000266490
chr17	30793941	30794161	17:30793941-30794161	ENSG00000176390,ENSG00000265791,ENSG00000266490
chr17	30794956	30795146	17:30794956-30795146	ENSG00000266490,ENSG00000276250
chr17	30796318	30796503	17:30796318-30796503	ENSG00000266490,ENSG00000276250
chr17	30800004	30800219	17:30800004-30800219	ENSG00000176390,ENSG00000276250
chr17	30805023	30805240	17:30805023-30805240	ENSG00000176390,ENSG00000276250
chr17	30806059	30807166	17:30806059-30807166	ENSG00000176390,ENSG00000276250
chr17	30807318	30807647	17:30807318-30807647	ENSG00000176390,ENSG00000276250
chr17	30807669	30808375	17:30807669-30808375	ENSG00000250462,ENSG00000176390,ENSG00000276250
chr17	30808429	30811589	17:30808429-30811589	ENSG00000250462,ENSG00000176390,ENSG00000276250
chr17	30812107	30813404	17:30812107-30813404	ENSG00000176390,ENSG00000276250
chr17	30813433	30816016	17:30813433-30816016	ENSG00000176390,ENSG00000276250
chr17	30816498	30816916	17:30816498-30816916	ENSG00000176390
chr17	30817280	30817640	17:30817280-30817640	ENSG00000176390
chr17	30818117	30818446	17:30818117-30818446	ENSG00000176390
chr17	30818551	30821351	17:30818551-30821351	ENSG00000176390
chr17	30821740	30826896	17:30821740-30826896	ENSG00000176390,ENSG00000242439,ENSG00000176208
chr17	30831357	30832563	17:30831357-30832563	ENSG00000242439,ENSG00000176208
chr17	30838175	30838401	17:30838175-30838401	ENSG00000242439,ENSG00000176208
chr17	30840146	30842018	17:30840146-30842018	ENSG00000273609,ENSG00000242439,ENSG00000176208,ENSG00000265334,ENSG00000212190,ENSG00000263531
chr17	30845043	30845366	17:30845043-30845366	ENSG00000265334,ENSG00000212190,ENSG00000263531
chr17	30845639	30845825	17:30845639-30845825	ENSG00000265334,ENSG00000212190,ENSG00000263531
chr17	30850251	30850441	17:30850251-30850441	ENSG00000265334,ENSG00000212190,ENSG00000263531
chr17	30860566	30860756	17:30860566-30860756	ENSG00000265334,ENSG00000212190,ENSG00000263531
chr17	30886156	30886548	17:30886156-30886548	ENSG00000275185
chr17	30902392	30902582	17:30902392-30902582	ENSG00000172171,ENSG00000275185
chr17	30905626	30907093	17:30905626-30907093	ENSG00000172171,ENSG00000275185,ENSG00000184060,ENSG00000266340,ENSG00000264148
chr17	30934575	30934760	17:30934575-30934760	ENSG00000184060
chr17	30945188	30945399	17:30945188-30945399	ENSG00000184060
chr17	30952656	30953540	17:30952656-30953540	ENSG00000184060,ENSG00000230113,ENSG00000266274
chr17	30953720	30955043	17:30953720-30955043	ENSG00000184060,ENSG00000230113,ENSG00000266274
chr17	30955166	30955356	17:30955166-30955356	ENSG00000184060,ENSG00000230113,ENSG00000266274
chr17	30958133	30958768	17:30958133-30958768	ENSG00000184060,ENSG00000230113,ENSG00000266274,ENSG00000265743,ENSG00000286194
chr17	30959013	30959352	17:30959013-30959352	ENSG00000184060,ENSG00000230113,ENSG00000266274
chr17	30961370	30961560	17:30961370-30961560	ENSG00000230113,ENSG00000266274,ENSG00000265743,ENSG00000286194
chr17	30968095	30969711	17:30968095-30969711	ENSG00000230113,ENSG00000266274,ENSG00000265743,ENSG00000286194,ENSG00000181481,ENSG00000264456,ENSG00000264743,ENSG00000266340,ENSG00000264148
chr17	30969947	30974239	17:30969947-30974239	ENSG00000265743,ENSG00000286194,ENSG00000181481,ENSG00000264456,ENSG00000264743,ENSG00000266340,ENSG00000264148
chr17	30974989	30975600	17:30974989-30975600	ENSG00000181481,ENSG00000264456,ENSG00000264743,ENSG00000266340,ENSG00000264148
chr17	30993191	30993381	17:30993191-30993381	ENSG00000181481,ENSG00000266340,ENSG00000264148
chr17	30994223	30994419	17:30994223-30994419	ENSG00000181481,ENSG00000266340,ENSG00000264148,ENSG00000266865
chr17	30997593	30997917	17:30997593-30997917	ENSG00000266340,ENSG00000264148,ENSG00000266865
chr17	31050903	31051145	17:31050903-31051145	ENSG00000266865,ENSG00000265798
chr17	31051215	31052826	17:31051215-31052826	ENSG00000266865,ENSG00000265798,ENSG00000266371
chr17	31054367	31054557	17:31054367-31054557	ENSG00000266865,ENSG00000265798
chr17	31094418	31096435	17:31094418-31096435	ENSG00000264148,ENSG00000264107,ENSG00000265444,ENSG00000196712,ENSG00000266371
chr17	31163120	31163310	17:31163120-31163310	ENSG00000196712,ENSG00000266371
chr17	31194821	31195006	17:31194821-31195006	ENSG00000266371
chr17	31226026	31226639	17:31226026-31226639	ENSG00000196712
chr17	31226712	31226995	17:31226712-31226995	ENSG00000196712,ENSG00000266371
chr17	31272799	31273033	17:31272799-31273033	ENSG00000126861,ENSG00000263535
chr17	31273047	31273250	17:31273047-31273250	ENSG00000126861
chr17	31273295	31275955	17:31273295-31275955	ENSG00000126861,ENSG00000263535
chr17	31301825	31302010	17:31301825-31302010	ENSG00000126861
chr17	31302832	31303073	17:31302832-31303073	ENSG00000126861,ENSG00000185862
chr17	31305369	31305574	17:31305369-31305574	ENSG00000126861,ENSG00000185862
chr17	31305881	31306299	17:31305881-31306299	ENSG00000126861,ENSG00000185862
chr17	31306452	31315785	17:31306452-31315785	ENSG00000196712,ENSG00000126861,ENSG00000185862,ENSG00000265118,ENSG00000126860,ENSG00000263535
chr17	31315830	31317100	17:31315830-31317100	ENSG00000196712,ENSG00000185862,ENSG00000265118,ENSG00000126860,ENSG00000263535
chr17	31317135	31322886	17:31317135-31322886	ENSG00000196712,ENSG00000185862,ENSG00000265118,ENSG00000126860,ENSG00000263535
chr17	31322946	31323131	17:31322946-31323131	ENSG00000196712,ENSG00000265118,ENSG00000126860,ENSG00000263535
chr17	31325950	31326135	17:31325950-31326135	ENSG00000196712,ENSG00000126860,ENSG00000263535
chr17	31329332	31329529	17:31329332-31329529	ENSG00000196712,ENSG00000126860,ENSG00000263535
chr17	31372474	31373193	17:31372474-31373193	ENSG00000196712,ENSG00000263535
chr17	31373577	31374389	17:31373577-31374389	ENSG00000196712,ENSG00000263535
chr17	31376095	31376280	17:31376095-31376280	ENSG00000196712,ENSG00000263535
chr17	31386493	31386720	17:31386493-31386720	ENSG00000196712,ENSG00000131242
chr17	31387030	31387235	17:31387030-31387235	ENSG00000196712,ENSG00000131242
chr17	31406625	31406818	17:31406625-31406818	-
chr17	31414948	31415627	17:31414948-31415627	-
chr17	31432057	31432247	17:31432057-31432247	ENSG00000131242
chr17	31437332	31437517	17:31437332-31437517	ENSG00000131242
chr17	31447922	31448112	17:31447922-31448112	ENSG00000239595
chr17	31449443	31449698	17:31449443-31449698	ENSG00000239595
chr17	31487408	31489533	17:31487408-31489533	ENSG00000131242,ENSG00000239595
chr17	31489811	31496538	17:31489811-31496538	ENSG00000131242,ENSG00000239595
chr17	31498367	31498660	17:31498367-31498660	ENSG00000239595
chr17	31499786	31499980	17:31499786-31499980	ENSG00000239595
chr17	31505039	31505229	17:31505039-31505229	ENSG00000239595,ENSG00000264862
chr17	31507486	31507676	17:31507486-31507676	ENSG00000239595,ENSG00000264862
chr17	31508252	31509845	17:31508252-31509845	ENSG00000239595,ENSG00000264862
chr17	31514209	31514399	17:31514209-31514399	ENSG00000239595,ENSG00000264862
chr17	31515828	31516094	17:31515828-31516094	ENSG00000131242,ENSG00000264862
chr17	31522156	31522346	17:31522156-31522346	ENSG00000131242,ENSG00000264862
chr17	31525639	31526009	17:31525639-31526009	ENSG00000131242,ENSG00000278977,ENSG00000284424
chr17	31530495	31530685	17:31530495-31530685	ENSG00000278977,ENSG00000284424
chr17	31535711	31535901	17:31535711-31535901	ENSG00000278977,ENSG00000284424
chr17	31540830	31541020	17:31540830-31541020	ENSG00000278977,ENSG00000284424
chr17	31549030	31550698	17:31549030-31550698	ENSG00000239595,ENSG00000278977,ENSG00000284424,ENSG00000207614,ENSG00000265046
chr17	31550897	31551082	17:31550897-31551082	ENSG00000207614
chr17	31556973	31557162	17:31556973-31557162	ENSG00000207614,ENSG00000278546,ENSG00000221038
chr17	31558565	31560194	17:31558565-31560194	ENSG00000207614,ENSG00000278546,ENSG00000221038,ENSG00000265046
chr17	31561466	31562879	17:31561466-31562879	ENSG00000207614,ENSG00000278546,ENSG00000221038
chr17	31564428	31565698	17:31564428-31565698	ENSG00000278546,ENSG00000221038,ENSG00000228768
chr17	31566714	31566904	17:31566714-31566904	ENSG00000278546,ENSG00000221038,ENSG00000228768
chr17	31567055	31567249	17:31567055-31567249	ENSG00000278546,ENSG00000221038,ENSG00000228768
chr17	31567337	31567522	17:31567337-31567522	ENSG00000278546,ENSG00000221038,ENSG00000228768
chr17	31567768	31569286	17:31567768-31569286	ENSG00000278546,ENSG00000221038,ENSG00000228768
chr17	31569460	31569817	17:31569460-31569817	ENSG00000278546,ENSG00000221038,ENSG00000228768
chr17	31573824	31574009	17:31573824-31574009	ENSG00000228768,ENSG00000265976,ENSG00000283978
chr17	31576530	31576720	17:31576530-31576720	ENSG00000228768,ENSG00000265976,ENSG00000283978,ENSG00000266877
chr17	31577464	31577855	17:31577464-31577855	ENSG00000228768,ENSG00000265976,ENSG00000283978,ENSG00000266877
chr17	31577929	31578151	17:31577929-31578151	ENSG00000228768,ENSG00000265976,ENSG00000283978,ENSG00000266877
chr17	31578301	31578486	17:31578301-31578486	ENSG00000228768,ENSG00000265976,ENSG00000283978,ENSG00000266877
chr17	31579466	31582916	17:31579466-31582916	ENSG00000265976,ENSG00000283978,ENSG00000266877
chr17	31596317	31596502	17:31596317-31596502	-
chr17	31596972	31597190	17:31596972-31597190	-
chr17	31603221	31603411	17:31603221-31603411	-
chr17	31609323	31609513	17:31609323-31609513	-
chr17	31614389	31614579	17:31614389-31614579	-
chr17	31632311	31632501	17:31632311-31632501	-
chr17	31647492	31647731	17:31647492-31647731	-
chr17	31654918	31655539	17:31654918-31655539	-
chr17	31661248	31663791	17:31661248-31663791	-
chr17	31673001	31673347	17:31673001-31673347	-
chr17	31675128	31675403	17:31675128-31675403	-
chr17	31678603	31678815	17:31678603-31678815	-
chr17	31679076	31679336	17:31679076-31679336	-
chr17	31679637	31680741	17:31679637-31680741	-
chr17	31685295	31685485	17:31685295-31685485	-
chr17	31690248	31690444	17:31690248-31690444	ENSG00000266448
chr17	31714491	31714719	17:31714491-31714719	ENSG00000266448,ENSG00000202026
chr17	31714939	31716460	17:31714939-31716460	ENSG00000266448,ENSG00000202026,ENSG00000265863
chr17	31716615	31718220	17:31716615-31718220	ENSG00000266448,ENSG00000202026,ENSG00000265863
chr17	31722003	31722234	17:31722003-31722234	ENSG00000266448,ENSG00000265863
chr17	31769316	31769639	17:31769316-31769639	ENSG00000265863,ENSG00000263567
chr17	31770090	31770533	17:31770090-31770533	ENSG00000265863,ENSG00000263567
chr17	31770747	31771189	17:31770747-31771189	ENSG00000265863,ENSG00000263567
chr17	31796727	31796917	17:31796727-31796917	-
chr17	31802175	31802372	17:31802175-31802372	ENSG00000265046
chr17	31811140	31811350	17:31811140-31811350	ENSG00000265046
chr17	31842420	31842790	17:31842420-31842790	ENSG00000207614,ENSG00000265046
chr17	31843214	31843414	17:31843214-31843414	ENSG00000265046
chr17	31843632	31843828	17:31843632-31843828	ENSG00000265046
chr17	31845234	31845424	17:31845234-31845424	ENSG00000265046,ENSG00000172301
chr17	31845657	31845847	17:31845657-31845847	ENSG00000265046,ENSG00000172301
chr17	31852422	31852611	17:31852422-31852611	ENSG00000172301
chr17	31858002	31858187	17:31858002-31858187	ENSG00000172301
chr17	31858708	31859196	17:31858708-31859196	ENSG00000172301,ENSG00000263990
chr17	31859481	31859754	17:31859481-31859754	ENSG00000172301,ENSG00000263990
chr17	31882539	31883031	17:31882539-31883031	ENSG00000108651,ENSG00000263990
chr17	31887529	31887734	17:31887529-31887734	ENSG00000108651,ENSG00000263990
chr17	31887886	31888899	17:31887886-31888899	ENSG00000108651,ENSG00000263990,ENSG00000253058
chr17	31889225	31889534	17:31889225-31889534	ENSG00000108651,ENSG00000263990
chr17	31889634	31890338	17:31889634-31890338	ENSG00000108651,ENSG00000263990,ENSG00000253058
chr17	31897149	31897339	17:31897149-31897339	ENSG00000108651,ENSG00000263990
chr17	31899441	31899762	17:31899441-31899762	ENSG00000108651,ENSG00000263990
chr17	31901038	31902113	17:31901038-31902113	ENSG00000108651,ENSG00000263990,ENSG00000253058
chr17	31923579	31924154	17:31923579-31924154	ENSG00000253058
chr17	31924407	31924649	17:31924407-31924649	ENSG00000253058
chr17	31936941	31937589	17:31936941-31937589	ENSG00000178691,ENSG00000253058,ENSG00000266777,ENSG00000278867,ENSG00000266379
chr17	31987071	31987370	17:31987071-31987370	ENSG00000178691,ENSG00000253058
chr17	32007041	32008503	17:32007041-32008503	ENSG00000253058,ENSG00000264300,ENSG00000185158,ENSG00000266777,ENSG00000278867,ENSG00000264164,ENSG00000263369,ENSG00000265574
chr17	32008608	32008971	17:32008608-32008971	ENSG00000264300,ENSG00000185158,ENSG00000266777,ENSG00000278867
chr17	32013189	32013408	17:32013189-32013408	ENSG00000264300,ENSG00000185158,ENSG00000266777,ENSG00000278867
chr17	32013476	32013714	17:32013476-32013714	ENSG00000264300,ENSG00000185158,ENSG00000264497,ENSG00000266777,ENSG00000278867
chr17	32014709	32015327	17:32014709-32015327	ENSG00000185158,ENSG00000264497,ENSG00000266777,ENSG00000278867
chr17	32015390	32015732	17:32015390-32015732	ENSG00000185158,ENSG00000264497,ENSG00000266777,ENSG00000278867
chr17	32015917	32016367	17:32015917-32016367	ENSG00000185158,ENSG00000264497,ENSG00000266777,ENSG00000278867
chr17	32016494	32017718	17:32016494-32017718	ENSG00000185158,ENSG00000264497,ENSG00000266777,ENSG00000278867
chr17	32125555	32125740	17:32125555-32125740	ENSG00000278867,ENSG00000264164,ENSG00000266379,ENSG00000263369,ENSG00000265574,ENSG00000277511
chr17	32127078	32128047	17:32127078-32128047	ENSG00000266777,ENSG00000278867,ENSG00000264164,ENSG00000266379,ENSG00000263369,ENSG00000265574,ENSG00000277511,ENSG00000214708,ENSG00000126858
chr17	32140292	32144020	17:32140292-32144020	ENSG00000266777,ENSG00000278867,ENSG00000264164,ENSG00000266379,ENSG00000263369,ENSG00000265574,ENSG00000277511,ENSG00000214708,ENSG00000126858
chr17	32144400	32144768	17:32144400-32144768	ENSG00000264164,ENSG00000263369,ENSG00000265574,ENSG00000214708,ENSG00000126858
chr17	32145556	32145746	17:32145556-32145746	ENSG00000214708,ENSG00000126858,ENSG00000265293
chr17	32146217	32146418	17:32146217-32146418	ENSG00000214708,ENSG00000126858,ENSG00000265293
chr17	32150384	32150574	17:32150384-32150574	ENSG00000265293,ENSG00000280033
chr17	32150798	32151182	17:32150798-32151182	ENSG00000265293,ENSG00000280033
chr17	32151372	32151623	17:32151372-32151623	ENSG00000265293,ENSG00000280033
chr17	32152054	32153237	17:32152054-32153237	ENSG00000278867,ENSG00000266379,ENSG00000214708,ENSG00000126858,ENSG00000265293,ENSG00000280033
chr17	32153808	32154037	17:32153808-32154037	ENSG00000278867,ENSG00000266379,ENSG00000214708,ENSG00000126858,ENSG00000265293,ENSG00000280033
chr17	32155444	32155902	17:32155444-32155902	ENSG00000266379,ENSG00000265293,ENSG00000280033
chr17	32158034	32158298	17:32158034-32158298	ENSG00000266379,ENSG00000265293,ENSG00000280033
chr17	32159257	32159826	17:32159257-32159826	ENSG00000266379,ENSG00000265293,ENSG00000280033
chr17	32175137	32175323	17:32175137-32175323	ENSG00000280020
chr17	32175379	32175569	17:32175379-32175569	ENSG00000280020
chr17	32176901	32177093	17:32176901-32177093	ENSG00000278867,ENSG00000280020
chr17	32180910	32181111	17:32180910-32181111	ENSG00000280020
chr17	32195230	32195415	17:32195230-32195415	ENSG00000126858
chr17	32209948	32210198	17:32209948-32210198	ENSG00000126858
chr17	32226937	32227218	17:32226937-32227218	ENSG00000266282
chr17	32229469	32229659	17:32229469-32229659	ENSG00000266282
chr17	32241073	32241296	17:32241073-32241296	ENSG00000266282
chr17	32260154	32260354	17:32260154-32260354	ENSG00000287506,ENSG00000141314
chr17	32284242	32284432	17:32284242-32284432	ENSG00000287506,ENSG00000141314,ENSG00000263674
chr17	32286157	32286343	17:32286157-32286343	ENSG00000287506,ENSG00000141314,ENSG00000263674
chr17	32322816	32323006	17:32322816-32323006	ENSG00000265794,ENSG00000265139
chr17	32331444	32331843	17:32331444-32331843	ENSG00000265794,ENSG00000108666,ENSG00000265139,ENSG00000263749
chr17	32341228	32342541	17:32341228-32342541	ENSG00000265794,ENSG00000108666,ENSG00000263749
chr17	32349526	32351256	17:32349526-32351256	ENSG00000108666,ENSG00000263749,ENSG00000283774,ENSG00000010244,ENSG00000274341,ENSG00000278668,ENSG00000266385,ENSG00000264083
chr17	32351631	32351923	17:32351631-32351923	ENSG00000108666,ENSG00000263749,ENSG00000283774,ENSG00000010244
chr17	32354292	32354488	17:32354292-32354488	ENSG00000108666,ENSG00000263749,ENSG00000283774,ENSG00000010244
chr17	32355470	32355699	17:32355470-32355699	ENSG00000108666,ENSG00000283774,ENSG00000010244,ENSG00000274341
chr17	32355843	32356038	17:32355843-32356038	ENSG00000108666,ENSG00000283774,ENSG00000010244,ENSG00000274341
chr17	32359855	32360040	17:32359855-32360040	ENSG00000108666,ENSG00000283774,ENSG00000010244,ENSG00000274341
chr17	32360633	32360818	17:32360633-32360818	ENSG00000010244,ENSG00000274341,ENSG00000278668,ENSG00000266385
chr17	32370798	32370983	17:32370798-32370983	ENSG00000010244,ENSG00000274341,ENSG00000278668,ENSG00000266385
chr17	32371710	32371959	17:32371710-32371959	ENSG00000010244,ENSG00000274341,ENSG00000278668,ENSG00000266385
chr17	32382683	32382876	17:32382683-32382876	ENSG00000274341,ENSG00000278668,ENSG00000266385,ENSG00000264083
chr17	32444224	32445225	17:32444224-32445225	ENSG00000274341,ENSG00000278668,ENSG00000266385,ENSG00000279762,ENSG00000264083,ENSG00000264373,ENSG00000108671
chr17	32462669	32462859	17:32462669-32462859	ENSG00000108671,ENSG00000202100
chr17	32469490	32469680	17:32469490-32469680	ENSG00000108671,ENSG00000202100
chr17	32482521	32482711	17:32482521-32482711	ENSG00000108671,ENSG00000176749
chr17	32482768	32482958	17:32482768-32482958	ENSG00000108671,ENSG00000176749
chr17	32483402	32483682	17:32483402-32483682	ENSG00000108671,ENSG00000202100,ENSG00000176749
chr17	32483820	32484198	17:32483820-32484198	ENSG00000108671,ENSG00000176749
chr17	32486234	32488288	17:32486234-32488288	ENSG00000108671,ENSG00000176749,ENSG00000176658,ENSG00000266718,ENSG00000265222,ENSG00000263717,ENSG00000279781,ENSG00000266599
chr17	32488407	32489219	17:32488407-32489219	ENSG00000108671,ENSG00000176749,ENSG00000266718
chr17	32489299	32489748	17:32489299-32489748	ENSG00000108671,ENSG00000176749
chr17	32491244	32496055	17:32491244-32496055	ENSG00000176749,ENSG00000176658,ENSG00000266718
chr17	32497871	32498094	17:32497871-32498094	ENSG00000176658,ENSG00000266718
chr17	32500370	32500669	17:32500370-32500669	ENSG00000176658,ENSG00000266718,ENSG00000280245,ENSG00000265222,ENSG00000263717,ENSG00000279781,ENSG00000266599
chr17	32501534	32501857	17:32501534-32501857	ENSG00000176658,ENSG00000266718,ENSG00000280245,ENSG00000263717,ENSG00000279781,ENSG00000266599
chr17	32502302	32506284	17:32502302-32506284	ENSG00000176658,ENSG00000266718,ENSG00000280245,ENSG00000265222,ENSG00000263717,ENSG00000279781,ENSG00000266599
chr17	32514906	32515100	17:32514906-32515100	ENSG00000280245,ENSG00000265222,ENSG00000263717,ENSG00000279781,ENSG00000266599
chr17	32519950	32520141	17:32519950-32520141	ENSG00000265222,ENSG00000263717,ENSG00000279781,ENSG00000266599,ENSG00000265337
chr17	32533513	32533707	17:32533513-32533707	ENSG00000265222,ENSG00000263717,ENSG00000279781,ENSG00000266599,ENSG00000265337
chr17	32546721	32546917	17:32546721-32546917	ENSG00000265337
chr17	32569554	32569744	17:32569554-32569744	-
chr17	32594810	32594995	17:32594810-32594995	-
chr17	32614371	32614556	17:32614371-32614556	ENSG00000264458
chr17	32628409	32628594	17:32628409-32628594	ENSG00000264458
chr17	32726929	32727114	17:32726929-32727114	ENSG00000176658
chr17	32806756	32806946	17:32806756-32806946	-
chr17	32831672	32831941	17:32831672-32831941	ENSG00000201178
chr17	32834129	32834370	17:32834129-32834370	ENSG00000201178
chr17	32839001	32839244	17:32839001-32839244	ENSG00000201178
chr17	32876607	32876797	17:32876607-32876797	ENSG00000176658,ENSG00000226377,ENSG00000236377
chr17	32880671	32880885	17:32880671-32880885	ENSG00000176658,ENSG00000226377,ENSG00000236377
chr17	32897421	32897698	17:32897421-32897698	ENSG00000226377,ENSG00000236377
chr17	32933037	32933222	17:32933037-32933222	ENSG00000006042,ENSG00000141316
chr17	32934625	32934874	17:32934625-32934874	ENSG00000236377,ENSG00000006042,ENSG00000141316
chr17	32937223	32937475	17:32937223-32937475	ENSG00000236377,ENSG00000006042,ENSG00000141316
chr17	32956524	32956709	17:32956524-32956709	ENSG00000141316
chr17	33043353	33043538	17:33043353-33043538	ENSG00000141316,ENSG00000264598,ENSG00000280349,ENSG00000266535
chr17	33054472	33054657	17:33054472-33054657	ENSG00000141316,ENSG00000264598,ENSG00000280349,ENSG00000266535
chr17	33088000	33088207	17:33088000-33088207	ENSG00000141316,ENSG00000280349,ENSG00000266535
chr17	33136156	33136341	17:33136156-33136341	ENSG00000280349,ENSG00000266535
chr17	33227639	33227829	17:33227639-33227829	ENSG00000266535
chr17	33259401	33259598	17:33259401-33259598	ENSG00000266535
chr17	33261774	33261964	17:33261774-33261964	-
chr17	33268034	33268219	17:33268034-33268219	-
chr17	33291364	33291577	17:33291364-33291577	ENSG00000108684
chr17	33319303	33319541	17:33319303-33319541	-
chr17	33403691	33403950	17:33403691-33403950	ENSG00000265544,ENSG00000265697
chr17	33412927	33413112	17:33412927-33413112	ENSG00000265544,ENSG00000265697
chr17	33421548	33421738	17:33421548-33421738	ENSG00000265544,ENSG00000265697
chr17	33428890	33429080	17:33428890-33429080	ENSG00000265544,ENSG00000265697
chr17	33474519	33474704	17:33474519-33474704	ENSG00000265544,ENSG00000265697
chr17	33602276	33602464	17:33602276-33602464	ENSG00000265544,ENSG00000265697,ENSG00000265125,ENSG00000265115
chr17	33604925	33605182	17:33604925-33605182	ENSG00000265544,ENSG00000265697,ENSG00000265125,ENSG00000265115
chr17	33606327	33606512	17:33606327-33606512	ENSG00000265544,ENSG00000265697,ENSG00000265125,ENSG00000265115
chr17	33634925	33635115	17:33634925-33635115	ENSG00000265544,ENSG00000265697,ENSG00000265125,ENSG00000265115,ENSG00000265689,ENSG00000283381
chr17	33636403	33638686	17:33636403-33638686	ENSG00000265544,ENSG00000265697,ENSG00000265125,ENSG00000265115,ENSG00000265689,ENSG00000283381
chr17	33638703	33639845	17:33638703-33639845	ENSG00000265544,ENSG00000265697,ENSG00000265125,ENSG00000265115,ENSG00000265689,ENSG00000283381
chr17	33639902	33640360	17:33639902-33640360	ENSG00000265544,ENSG00000265697,ENSG00000265125,ENSG00000265115,ENSG00000265689,ENSG00000283381
chr17	33640559	33640761	17:33640559-33640761	ENSG00000265544,ENSG00000265697,ENSG00000265125,ENSG00000265115,ENSG00000265689,ENSG00000283381
chr17	33640808	33641096	17:33640808-33641096	ENSG00000265544,ENSG00000265697,ENSG00000265125,ENSG00000265115,ENSG00000283381
chr17	33667472	33667700	17:33667472-33667700	ENSG00000265544,ENSG00000265697,ENSG00000265125,ENSG00000264643,ENSG00000265689,ENSG00000283381
chr17	33677677	33677867	17:33677677-33677867	ENSG00000265544,ENSG00000265697,ENSG00000264643,ENSG00000265689,ENSG00000283381
chr17	33761972	33762196	17:33761972-33762196	ENSG00000283381,ENSG00000283417
chr17	33797440	33797630	17:33797440-33797630	ENSG00000283417
chr17	33803926	33804111	17:33803926-33804111	ENSG00000283417
chr17	33847323	33847508	17:33847323-33847508	ENSG00000283417
chr17	33873273	33873458	17:33873273-33873458	ENSG00000283417
chr17	33940217	33940404	17:33940217-33940404	ENSG00000279668,ENSG00000263435,ENSG00000226049
chr17	33949914	33950158	17:33949914-33950158	ENSG00000279668,ENSG00000263435,ENSG00000226049
chr17	33965249	33965553	17:33965249-33965553	ENSG00000279668,ENSG00000263435
chr17	34013911	34014096	17:34013911-34014096	ENSG00000263435,ENSG00000279674,ENSG00000226049
chr17	34025034	34025224	17:34025034-34025224	ENSG00000263435,ENSG00000279674,ENSG00000226049
chr17	34076528	34076713	17:34076528-34076713	ENSG00000279668,ENSG00000263485
chr17	34121474	34121664	17:34121474-34121664	ENSG00000265775,ENSG00000252370
chr17	34121884	34122079	17:34121884-34122079	ENSG00000265775,ENSG00000252370
chr17	34135965	34136254	17:34135965-34136254	ENSG00000264791
chr17	34154501	34154686	17:34154501-34154686	ENSG00000108684,ENSG00000265356,ENSG00000264791,ENSG00000263571,ENSG00000264990
chr17	34166421	34166611	17:34166421-34166611	ENSG00000108684,ENSG00000265356,ENSG00000263571,ENSG00000261156,ENSG00000264990
chr17	34219673	34219869	17:34219673-34219869	ENSG00000261156,ENSG00000264990,ENSG00000108688,ENSG00000172156,ENSG00000265614
chr17	34220494	34220927	17:34220494-34220927	ENSG00000261156,ENSG00000264990,ENSG00000108688,ENSG00000172156,ENSG00000265614
chr17	34233500	34233948	17:34233500-34233948	ENSG00000261156,ENSG00000108688,ENSG00000172156,ENSG00000265614
chr17	34234061	34234601	17:34234061-34234601	ENSG00000261156,ENSG00000264990,ENSG00000108688,ENSG00000172156,ENSG00000265614
chr17	34234762	34235028	17:34234762-34235028	ENSG00000261156,ENSG00000264990,ENSG00000108688,ENSG00000172156,ENSG00000265614
chr17	34235060	34236915	17:34235060-34236915	ENSG00000261156,ENSG00000264990,ENSG00000108691,ENSG00000108688,ENSG00000172156,ENSG00000265614,ENSG00000278395
chr17	34237007	34237371	17:34237007-34237371	ENSG00000108688,ENSG00000172156
chr17	34237462	34238206	17:34237462-34238206	ENSG00000261156,ENSG00000264990,ENSG00000108691,ENSG00000108688,ENSG00000172156,ENSG00000265614
chr17	34238567	34238757	17:34238567-34238757	ENSG00000261156,ENSG00000108688,ENSG00000172156,ENSG00000265614
chr17	34238785	34238987	17:34238785-34238987	ENSG00000261156,ENSG00000108688,ENSG00000172156,ENSG00000265614
chr17	34240438	34240956	17:34240438-34240956	ENSG00000108688,ENSG00000172156
chr17	34241072	34250242	17:34241072-34250242	ENSG00000261156,ENSG00000264990,ENSG00000108691,ENSG00000108688,ENSG00000172156,ENSG00000265614,ENSG00000277029
chr17	34252795	34252998	17:34252795-34252998	ENSG00000108691,ENSG00000108688,ENSG00000172156
chr17	34253674	34253869	17:34253674-34253869	ENSG00000108691,ENSG00000108688,ENSG00000172156
chr17	34257390	34257594	17:34257390-34257594	ENSG00000108691,ENSG00000108688,ENSG00000172156,ENSG00000261499
chr17	34314416	34314638	17:34314416-34314638	ENSG00000261156,ENSG00000108688,ENSG00000172156,ENSG00000108700,ENSG00000265614,ENSG00000276241
chr17	34344963	34345149	17:34344963-34345149	ENSG00000261156,ENSG00000172156,ENSG00000265614,ENSG00000181374
chr17	34362773	34362958	17:34362773-34362958	ENSG00000261156,ENSG00000264990,ENSG00000265614,ENSG00000181374,ENSG00000108702
chr17	34366664	34366891	17:34366664-34366891	ENSG00000261156,ENSG00000264990,ENSG00000265614,ENSG00000181374,ENSG00000108702
chr17	34368871	34369346	17:34368871-34369346	ENSG00000261156,ENSG00000264990,ENSG00000265614,ENSG00000181374,ENSG00000108702
chr17	34378355	34378791	17:34378355-34378791	ENSG00000261156
chr17	34378839	34379309	17:34378839-34379309	ENSG00000261156
chr17	34398943	34399225	17:34398943-34399225	-
chr17	34459799	34459987	17:34459799-34459987	-
chr17	34462952	34463145	17:34462952-34463145	-
chr17	34467518	34467703	17:34467518-34467703	ENSG00000225582
chr17	34478445	34478630	17:34478445-34478630	ENSG00000225582
chr17	34482833	34483023	17:34482833-34483023	ENSG00000225582
chr17	34483376	34483791	17:34483376-34483791	ENSG00000225582
chr17	34493141	34493326	17:34493141-34493326	-
chr17	34518147	34518337	17:34518147-34518337	ENSG00000197322
chr17	34525762	34525947	17:34525762-34525947	ENSG00000197322
chr17	34531487	34531720	17:34531487-34531720	ENSG00000197322
chr17	34544311	34544496	17:34544311-34544496	ENSG00000197322
chr17	34605809	34605994	17:34605809-34605994	ENSG00000197322,ENSG00000278860
chr17	34610435	34610682	17:34610435-34610682	ENSG00000197322,ENSG00000278860
chr17	34615602	34615845	17:34615602-34615845	ENSG00000197322,ENSG00000278860
chr17	34626326	34626511	17:34626326-34626511	ENSG00000197322,ENSG00000181291
chr17	34628765	34629062	17:34628765-34629062	ENSG00000197322,ENSG00000181291
chr17	34637131	34637321	17:34637131-34637321	ENSG00000197322,ENSG00000181291
chr17	34644912	34645102	17:34644912-34645102	ENSG00000197322,ENSG00000181291
chr17	34665224	34665437	17:34665224-34665437	ENSG00000197322
chr17	34665703	34665888	17:34665703-34665888	-
chr17	34669513	34669703	17:34669513-34669703	-
chr17	34699383	34699570	17:34699383-34699570	-
chr17	34729938	34730123	17:34729938-34730123	ENSG00000264174
chr17	34734448	34734803	17:34734448-34734803	ENSG00000264174
chr17	34818710	34818895	17:34818710-34818895	-
chr17	34839719	34839904	17:34839719-34839904	-
chr17	34840186	34842008	17:34840186-34842008	ENSG00000278395,ENSG00000261499
chr17	34846838	34848931	17:34846838-34848931	-
chr17	34848982	34849501	17:34848982-34849501	-
chr17	34850009	34850421	17:34850009-34850421	ENSG00000264622
chr17	34850477	34850891	17:34850477-34850891	ENSG00000264622
chr17	34851766	34851954	17:34851766-34851954	ENSG00000264622
chr17	34852478	34852935	17:34852478-34852935	ENSG00000264622
chr17	34853287	34853477	17:34853287-34853477	ENSG00000264622
chr17	34863666	34863856	17:34863666-34863856	ENSG00000264622
chr17	34864599	34865704	17:34864599-34865704	-
chr17	34865773	34866152	17:34865773-34866152	-
chr17	34866581	34866808	17:34866581-34866808	-
chr17	34882345	34882544	17:34882345-34882544	-
chr17	34886815	34887005	17:34886815-34887005	ENSG00000275954
chr17	34892700	34892890	17:34892700-34892890	ENSG00000274226
chr17	34904855	34905117	17:34904855-34905117	-
chr17	34930127	34930445	17:34930127-34930445	ENSG00000285559
chr17	34960788	34962228	17:34960788-34962228	ENSG00000132141,ENSG00000285559,ENSG00000198783,ENSG00000005156,ENSG00000073536
chr17	34962291	34962529	17:34962291-34962529	ENSG00000132141,ENSG00000198783
chr17	34962697	34962882	17:34962697-34962882	ENSG00000132141,ENSG00000198783
chr17	34980240	34981880	17:34980240-34981880	ENSG00000132141,ENSG00000198783,ENSG00000005156
chr17	34985521	34985711	17:34985521-34985711	ENSG00000132141,ENSG00000005156
chr17	34989580	34989909	17:34989580-34989909	ENSG00000132141,ENSG00000005156
chr17	34990264	34990454	17:34990264-34990454	ENSG00000005156
chr17	34990560	34993501	17:34990560-34993501	ENSG00000005156
chr17	34994449	34994639	17:34994449-34994639	ENSG00000005156
chr17	34994931	34995423	17:34994931-34995423	ENSG00000005156
chr17	34995555	34999322	17:34995555-34999322	ENSG00000005156,ENSG00000267618,ENSG00000073598
chr17	34999480	34999755	17:34999480-34999755	ENSG00000005156
chr17	35001842	35002027	17:35001842-35002027	ENSG00000005156
chr17	35002142	35002642	17:35002142-35002642	ENSG00000005156
chr17	35002731	35003394	17:35002731-35003394	ENSG00000005156
chr17	35003562	35003895	17:35003562-35003895	ENSG00000005156
chr17	35006977	35007190	17:35006977-35007190	-
chr17	35007802	35008179	17:35007802-35008179	-
chr17	35012052	35012490	17:35012052-35012490	ENSG00000273687
chr17	35014028	35014364	17:35014028-35014364	ENSG00000273687
chr17	35021370	35021555	17:35021370-35021555	ENSG00000092871,ENSG00000273687
chr17	35022347	35023846	17:35022347-35023846	ENSG00000092871,ENSG00000273687
chr17	35024215	35024483	17:35024215-35024483	ENSG00000092871,ENSG00000273687
chr17	35028056	35029455	17:35028056-35029455	ENSG00000092871
chr17	35032938	35033259	17:35032938-35033259	-
chr17	35036370	35036563	17:35036370-35036563	ENSG00000092871,ENSG00000261499
chr17	35042159	35042344	17:35042159-35042344	ENSG00000092871
chr17	35044555	35044871	17:35044555-35044871	ENSG00000092871
chr17	35046059	35046275	17:35046059-35046275	ENSG00000092871
chr17	35046325	35046515	17:35046325-35046515	ENSG00000092871
chr17	35046571	35046757	17:35046571-35046757	ENSG00000092871
chr17	35046920	35047125	17:35046920-35047125	ENSG00000092871
chr17	35049147	35049332	17:35049147-35049332	ENSG00000092871
chr17	35049379	35049894	17:35049379-35049894	ENSG00000092871
chr17	35049986	35053095	17:35049986-35053095	ENSG00000092871
chr17	35053354	35053587	17:35053354-35053587	-
chr17	35061031	35061635	17:35061031-35061635	-
chr17	35062228	35065161	17:35062228-35065161	ENSG00000092871,ENSG00000267457,ENSG00000243423
chr17	35065734	35066145	17:35065734-35066145	ENSG00000267457
chr17	35068559	35068923	17:35068559-35068923	ENSG00000267457
chr17	35071549	35071792	17:35071549-35071792	ENSG00000267457,ENSG00000243423
chr17	35071990	35072233	17:35071990-35072233	ENSG00000267457,ENSG00000243423
chr17	35072258	35075737	17:35072258-35075737	ENSG00000267457,ENSG00000243423
chr17	35079917	35080134	17:35079917-35080134	ENSG00000092871,ENSG00000243423
chr17	35080396	35080628	17:35080396-35080628	ENSG00000092871,ENSG00000243423
chr17	35080688	35080873	17:35080688-35080873	ENSG00000092871,ENSG00000243423
chr17	35082616	35082843	17:35082616-35082843	ENSG00000092871,ENSG00000243423
chr17	35087196	35087381	17:35087196-35087381	ENSG00000092871,ENSG00000253084
chr17	35087796	35090763	17:35087796-35090763	ENSG00000092871,ENSG00000267618,ENSG00000267457,ENSG00000243423,ENSG00000185379,ENSG00000253084,ENSG00000073598,ENSG00000073536
chr17	35093420	35093685	17:35093420-35093685	ENSG00000092871,ENSG00000253084,ENSG00000252328
chr17	35096015	35096205	17:35096015-35096205	ENSG00000253084,ENSG00000252328
chr17	35097805	35098321	17:35097805-35098321	ENSG00000253084,ENSG00000252328
chr17	35098522	35102110	17:35098522-35102110	ENSG00000253084,ENSG00000252328
chr17	35103064	35103528	17:35103064-35103528	ENSG00000252328
chr17	35106260	35106535	17:35106260-35106535	-
chr17	35107072	35107309	17:35107072-35107309	-
chr17	35116863	35117292	17:35116863-35117292	ENSG00000267618,ENSG00000185379,ENSG00000073598
chr17	35118443	35118813	17:35118443-35118813	ENSG00000267618,ENSG00000185379,ENSG00000073598
chr17	35119148	35119950	17:35119148-35119950	ENSG00000267618,ENSG00000185379,ENSG00000073598,ENSG00000073536
chr17	35122794	35122979	17:35122794-35122979	ENSG00000267618,ENSG00000185379,ENSG00000073598
chr17	35130636	35130826	17:35130636-35130826	ENSG00000267618,ENSG00000073598,ENSG00000073536
chr17	35133989	35134209	17:35133989-35134209	ENSG00000267618,ENSG00000073598,ENSG00000073536
chr17	35152123	35152313	17:35152123-35152313	ENSG00000073536,ENSG00000141161,ENSG00000267782,ENSG00000266981,ENSG00000267744,ENSG00000164729
chr17	35242196	35243442	17:35242196-35243442	ENSG00000267782,ENSG00000266981,ENSG00000267744,ENSG00000164729,ENSG00000266947,ENSG00000166750
chr17	35312867	35313584	17:35312867-35313584	ENSG00000267782,ENSG00000266981,ENSG00000267744,ENSG00000164729,ENSG00000267364,ENSG00000267102
chr17	35317975	35318160	17:35317975-35318160	ENSG00000267364
chr17	35345501	35347453	17:35345501-35347453	ENSG00000267271,ENSG00000172716,ENSG00000267315,ENSG00000267711,ENSG00000267547,ENSG00000267745,ENSG00000267648,ENSG00000267102
chr17	35348226	35348500	17:35348226-35348500	ENSG00000267271,ENSG00000172716,ENSG00000267745,ENSG00000267648
chr17	35367867	35368129	17:35367867-35368129	ENSG00000172716,ENSG00000267315,ENSG00000267745,ENSG00000267648
chr17	35368436	35368785	17:35368436-35368785	ENSG00000172716,ENSG00000267315
chr17	35373314	35373925	17:35373314-35373925	ENSG00000172716,ENSG00000267315,ENSG00000267745,ENSG00000267648,ENSG00000267102
chr17	35373973	35374718	17:35373973-35374718	ENSG00000172716,ENSG00000267315,ENSG00000267102
chr17	35390228	35390418	17:35390228-35390418	ENSG00000267315,ENSG00000267711,ENSG00000267547,ENSG00000267745,ENSG00000267648,ENSG00000267102
chr17	35390592	35390854	17:35390592-35390854	ENSG00000267315,ENSG00000267711,ENSG00000267547,ENSG00000267745,ENSG00000267648,ENSG00000267102
chr17	35431615	35431805	17:35431615-35431805	ENSG00000267745,ENSG00000267648,ENSG00000267102,ENSG00000172123
chr17	35432099	35434092	17:35432099-35434092	ENSG00000267711,ENSG00000267547,ENSG00000267745,ENSG00000267648,ENSG00000267102,ENSG00000172123,ENSG00000154760,ENSG00000267554
chr17	35447866	35448869	17:35447866-35448869	ENSG00000267745,ENSG00000267648,ENSG00000267102,ENSG00000154760,ENSG00000267312,ENSG00000267554
chr17	35449429	35449627	17:35449429-35449627	ENSG00000154760,ENSG00000267554
chr17	35460397	35460582	17:35460397-35460582	ENSG00000267745,ENSG00000267648,ENSG00000267102,ENSG00000154760,ENSG00000267312,ENSG00000205045,ENSG00000267554,ENSG00000267349,ENSG00000267369
chr17	35487000	35488025	17:35487000-35488025	ENSG00000267745,ENSG00000267648,ENSG00000267102,ENSG00000267312,ENSG00000205045,ENSG00000267554,ENSG00000286065,ENSG00000267349,ENSG00000267046,ENSG00000267369,ENSG00000267074,ENSG00000278395
chr17	35488226	35488438	17:35488226-35488438	ENSG00000205045,ENSG00000267554,ENSG00000286065,ENSG00000267349,ENSG00000267046,ENSG00000267369,ENSG00000267074,ENSG00000278395
chr17	35520675	35523267	17:35520675-35523267	ENSG00000267782,ENSG00000266981,ENSG00000267744,ENSG00000164729,ENSG00000267745,ENSG00000267648,ENSG00000267102,ENSG00000267554,ENSG00000267349,ENSG00000267369,ENSG00000267074,ENSG00000255987,ENSG00000286030
chr17	35523593	35524077	17:35523593-35524077	ENSG00000267369,ENSG00000267074,ENSG00000255987,ENSG00000286030
chr17	35539276	35539466	17:35539276-35539466	ENSG00000267782,ENSG00000267364,ENSG00000286065,ENSG00000267035
chr17	35539546	35542150	17:35539546-35542150	ENSG00000073536,ENSG00000267782,ENSG00000266981,ENSG00000267744,ENSG00000164729,ENSG00000266947,ENSG00000166750,ENSG00000267364,ENSG00000267745,ENSG00000267648,ENSG00000267102,ENSG00000267554,ENSG00000286065,ENSG00000267349,ENSG00000267369,ENSG00000267074,ENSG00000267035,ENSG00000236320,ENSG00000267359,ENSG00000267625,ENSG00000242660,ENSG00000267321,ENSG00000108733,ENSG00000267592,ENSG00000271392
chr17	35558687	35558917	17:35558687-35558917	ENSG00000236320,ENSG00000267359,ENSG00000267625
chr17	35567569	35568824	17:35567569-35568824	ENSG00000266981,ENSG00000236320,ENSG00000267359,ENSG00000267625,ENSG00000242660,ENSG00000267321,ENSG00000207297,ENSG00000108733,ENSG00000006125,ENSG00000267592
chr17	35577653	35579429	17:35577653-35579429	ENSG00000242660,ENSG00000267321,ENSG00000207297,ENSG00000108733,ENSG00000006125,ENSG00000267592
chr17	35586506	35588793	17:35586506-35588793	ENSG00000242660,ENSG00000267321,ENSG00000207297,ENSG00000108733,ENSG00000006125,ENSG00000267592,ENSG00000271392
chr17	35588880	35589070	17:35588880-35589070	ENSG00000006125,ENSG00000267592
chr17	35606018	35606208	17:35606018-35606208	ENSG00000267592
chr17	35607982	35608168	17:35607982-35608168	ENSG00000267592
chr17	35652356	35652615	17:35652356-35652615	-
chr17	35683747	35683951	17:35683747-35683951	ENSG00000275954
chr17	35701221	35701456	17:35701221-35701456	-
chr17	35708745	35709035	17:35708745-35709035	ENSG00000270647
chr17	35725122	35725307	17:35725122-35725307	ENSG00000270885,ENSG00000271392
chr17	35735816	35736019	17:35735816-35736019	ENSG00000270885,ENSG00000270765,ENSG00000271392
chr17	35744055	35744245	17:35744055-35744245	ENSG00000270885,ENSG00000270765,ENSG00000271392
chr17	35745110	35745295	17:35745110-35745295	ENSG00000270765,ENSG00000271392,ENSG00000270806
chr17	35794633	35794818	17:35794633-35794818	ENSG00000271447,ENSG00000271392,ENSG00000270806
chr17	35799076	35799261	17:35799076-35799261	ENSG00000271447,ENSG00000271392,ENSG00000270806,ENSG00000270829
chr17	35799965	35800150	17:35799965-35800150	ENSG00000270647,ENSG00000271447,ENSG00000271392,ENSG00000270806,ENSG00000270829
chr17	35808291	35808493	17:35808291-35808493	ENSG00000270647,ENSG00000271447,ENSG00000271392,ENSG00000270806,ENSG00000270829,ENSG00000270894
chr17	35808496	35810503	17:35808496-35810503	ENSG00000270647,ENSG00000270765,ENSG00000271447,ENSG00000271392,ENSG00000270806,ENSG00000270829,ENSG00000270871,ENSG00000270894
chr17	35818343	35818528	17:35818343-35818528	ENSG00000270829,ENSG00000270871,ENSG00000270894
chr17	35842266	35842484	17:35842266-35842484	ENSG00000270647,ENSG00000270871,ENSG00000270379,ENSG00000270240,ENSG00000271503,ENSG00000271394,ENSG00000270977,ENSG00000271013,ENSG00000275006
chr17	35846126	35846368	17:35846126-35846368	ENSG00000270647,ENSG00000270871,ENSG00000270379,ENSG00000270240,ENSG00000271503,ENSG00000271394,ENSG00000270977,ENSG00000271013
chr17	35847783	35847973	17:35847783-35847973	ENSG00000270647,ENSG00000270871,ENSG00000270379,ENSG00000270240,ENSG00000271503,ENSG00000271394,ENSG00000270977,ENSG00000271013
chr17	35851478	35851668	17:35851478-35851668	ENSG00000270871,ENSG00000270379,ENSG00000271268,ENSG00000270240,ENSG00000271503,ENSG00000271394,ENSG00000270977,ENSG00000271013
chr17	35856945	35857163	17:35856945-35857163	ENSG00000270647,ENSG00000270871,ENSG00000270379,ENSG00000271268,ENSG00000270240,ENSG00000271503,ENSG00000271394,ENSG00000270977,ENSG00000271013,ENSG00000274226
chr17	35859505	35859695	17:35859505-35859695	ENSG00000270379,ENSG00000271268,ENSG00000270240,ENSG00000271503,ENSG00000271394,ENSG00000270977,ENSG00000271013
chr17	35859756	35859946	17:35859756-35859946	ENSG00000270647,ENSG00000270871,ENSG00000270379,ENSG00000271268,ENSG00000270240,ENSG00000271503,ENSG00000271394,ENSG00000270977,ENSG00000271013
chr17	35938634	35938824	17:35938634-35938824	ENSG00000270977,ENSG00000271013,ENSG00000278023,ENSG00000275722
chr17	35961763	35961953	17:35961763-35961953	ENSG00000270977,ENSG00000271013,ENSG00000273736,ENSG00000275152
chr17	35965354	35965580	17:35965354-35965580	ENSG00000270977,ENSG00000271013,ENSG00000273736,ENSG00000275152,ENSG00000275431,ENSG00000275944,ENSG00000278690,ENSG00000274736,ENSG00000282738
chr17	35990517	35990707	17:35990517-35990707	ENSG00000275152,ENSG00000276409,ENSG00000275431,ENSG00000275688,ENSG00000275718,ENSG00000275944,ENSG00000278690,ENSG00000274736
chr17	35998366	35998556	17:35998366-35998556	ENSG00000275152,ENSG00000276409,ENSG00000275431,ENSG00000275688,ENSG00000275718,ENSG00000275944,ENSG00000278690,ENSG00000274736,ENSG00000278395
chr17	36034332	36034517	17:36034332-36034517	ENSG00000275152,ENSG00000275944,ENSG00000278690,ENSG00000274736
chr17	36077854	36078089	17:36077854-36078089	ENSG00000278690,ENSG00000274736,ENSG00000275385,ENSG00000277089,ENSG00000261499,ENSG00000274615
chr17	36081957	36082774	17:36081957-36082774	ENSG00000270977,ENSG00000275152,ENSG00000275944,ENSG00000278690,ENSG00000274736,ENSG00000275385,ENSG00000277089,ENSG00000277632,ENSG00000275302,ENSG00000276014,ENSG00000282738
chr17	36086312	36086502	17:36086312-36086502	ENSG00000275385,ENSG00000277089,ENSG00000277632,ENSG00000276014
chr17	36090419	36090609	17:36090419-36090609	ENSG00000275385,ENSG00000277089,ENSG00000277632,ENSG00000275302,ENSG00000276014
chr17	36103389	36103574	17:36103389-36103574	ENSG00000277632,ENSG00000275302,ENSG00000276014
chr17	36104890	36105083	17:36104890-36105083	ENSG00000277632,ENSG00000275302,ENSG00000276014,ENSG00000276755
chr17	36136461	36136691	17:36136461-36136691	ENSG00000275152,ENSG00000276014,ENSG00000282738,ENSG00000274226
chr17	36141876	36142066	17:36141876-36142066	ENSG00000275152,ENSG00000278690,ENSG00000276014,ENSG00000282738,ENSG00000277341
chr17	36142319	36142549	17:36142319-36142549	ENSG00000275152,ENSG00000278690,ENSG00000276014,ENSG00000282738,ENSG00000277341
chr17	36182770	36183866	17:36182770-36183866	ENSG00000276014,ENSG00000276241,ENSG00000274808,ENSG00000274767,ENSG00000276755
chr17	36187342	36189313	17:36187342-36189313	ENSG00000271013,ENSG00000276014,ENSG00000276241,ENSG00000282738,ENSG00000274808,ENSG00000274767,ENSG00000276085,ENSG00000278097
chr17	36190062	36191077	17:36190062-36191077	ENSG00000274767,ENSG00000276085,ENSG00000278097
chr17	36191629	36193202	17:36191629-36193202	ENSG00000282738,ENSG00000274767,ENSG00000276085,ENSG00000278097,ENSG00000276755,ENSG00000278395,ENSG00000261499
chr17	36193353	36193619	17:36193353-36193619	ENSG00000274767,ENSG00000276085,ENSG00000278097
chr17	36195433	36195697	17:36195433-36195697	ENSG00000282738,ENSG00000274808,ENSG00000276085,ENSG00000276755,ENSG00000278395,ENSG00000273513
chr17	36196059	36197174	17:36196059-36197174	ENSG00000282738,ENSG00000274808,ENSG00000276085,ENSG00000278097,ENSG00000276755,ENSG00000278395,ENSG00000261499,ENSG00000273513
chr17	36198605	36199216	17:36198605-36199216	ENSG00000282738,ENSG00000274808,ENSG00000276085,ENSG00000276755,ENSG00000278395,ENSG00000273513
chr17	36202542	36203078	17:36202542-36203078	ENSG00000276085,ENSG00000278097,ENSG00000278395,ENSG00000274933,ENSG00000265889,ENSG00000274226
chr17	36210133	36210878	17:36210133-36210878	ENSG00000274808,ENSG00000276070,ENSG00000278097,ENSG00000276755
chr17	36210939	36211344	17:36210939-36211344	ENSG00000274808,ENSG00000276070,ENSG00000278097,ENSG00000276755
chr17	36211766	36212115	17:36211766-36212115	ENSG00000274808,ENSG00000276070,ENSG00000278097,ENSG00000276755
chr17	36212220	36212605	17:36212220-36212605	ENSG00000274808,ENSG00000276070,ENSG00000278097,ENSG00000276755
chr17	36212950	36214019	17:36212950-36214019	ENSG00000274808,ENSG00000276070,ENSG00000278097,ENSG00000276755
chr17	36215492	36215682	17:36215492-36215682	ENSG00000276070,ENSG00000278097,ENSG00000276755,ENSG00000278395,ENSG00000275954
chr17	36459461	36459646	17:36459461-36459646	ENSG00000274226,ENSG00000277029,ENSG00000274658
chr17	36465664	36465882	17:36465664-36465882	ENSG00000277029,ENSG00000274658
chr17	36485899	36487286	17:36485899-36487286	ENSG00000278395,ENSG00000273611,ENSG00000274164
chr17	36489913	36490112	17:36489913-36490112	ENSG00000273611,ENSG00000274164,ENSG00000278259
chr17	36498299	36498562	17:36498299-36498562	ENSG00000273611,ENSG00000274164,ENSG00000278259
chr17	36501244	36501458	17:36501244-36501458	ENSG00000274164,ENSG00000278259
chr17	36502145	36502330	17:36502145-36502330	ENSG00000278259
chr17	36506478	36506688	17:36506478-36506688	ENSG00000278259,ENSG00000278599
chr17	36509399	36509655	17:36509399-36509655	ENSG00000278259,ENSG00000278599
chr17	36511621	36511811	17:36511621-36511811	ENSG00000278259
chr17	36515953	36516143	17:36515953-36516143	ENSG00000274226,ENSG00000278259
chr17	36524276	36524600	17:36524276-36524600	ENSG00000275954,ENSG00000278259,ENSG00000277161
chr17	36533875	36534089	17:36533875-36534089	ENSG00000278259,ENSG00000277161
chr17	36534415	36536017	17:36534415-36536017	ENSG00000278259,ENSG00000277161,ENSG00000278311
chr17	36543803	36547004	17:36543803-36547004	ENSG00000277029,ENSG00000278259,ENSG00000277161,ENSG00000278311,ENSG00000274756,ENSG00000278535,ENSG00000278619
chr17	36548961	36549151	17:36548961-36549151	ENSG00000278311
chr17	36550098	36550355	17:36550098-36550355	ENSG00000278311
chr17	36550487	36551059	17:36550487-36551059	ENSG00000278311
chr17	36554747	36555041	17:36554747-36555041	ENSG00000278311
chr17	36563393	36563684	17:36563393-36563684	ENSG00000274756
chr17	36565169	36565354	17:36565169-36565354	ENSG00000261499,ENSG00000274756
chr17	36566064	36566262	17:36566064-36566262	ENSG00000261499,ENSG00000274756
chr17	36570033	36570330	17:36570033-36570330	ENSG00000278311,ENSG00000274756
chr17	36585318	36585503	17:36585318-36585503	ENSG00000278311,ENSG00000274756,ENSG00000278535
chr17	36591630	36591820	17:36591630-36591820	ENSG00000275954,ENSG00000278311,ENSG00000278535,ENSG00000278619
chr17	36592076	36592266	17:36592076-36592266	ENSG00000275954,ENSG00000278311,ENSG00000278535,ENSG00000278619
chr17	36592575	36592765	17:36592575-36592765	ENSG00000275954,ENSG00000278311,ENSG00000278535,ENSG00000278619
chr17	36599603	36599793	17:36599603-36599793	ENSG00000278535,ENSG00000278619
chr17	36601023	36601875	17:36601023-36601875	ENSG00000275954,ENSG00000278535,ENSG00000278619
chr17	36609191	36609504	17:36609191-36609504	ENSG00000278619
chr17	36611977	36612162	17:36611977-36612162	ENSG00000278619
chr17	36624955	36625448	17:36624955-36625448	ENSG00000275720,ENSG00000278638
chr17	36625834	36626147	17:36625834-36626147	ENSG00000275720,ENSG00000278638
chr17	36633035	36633279	17:36633035-36633279	ENSG00000275720,ENSG00000278638
chr17	36641713	36641957	17:36641713-36641957	ENSG00000275720
chr17	36662951	36663172	17:36662951-36663172	ENSG00000275954
chr17	36665502	36665706	17:36665502-36665706	-
chr17	36675934	36676292	17:36675934-36676292	ENSG00000277029,ENSG00000276508,ENSG00000274284
chr17	36687815	36688005	17:36687815-36688005	ENSG00000278395,ENSG00000265889,ENSG00000276508
chr17	36688842	36689027	17:36688842-36689027	ENSG00000278395,ENSG00000265889,ENSG00000276508
chr17	36699428	36699618	17:36699428-36699618	ENSG00000275613
chr17	36712055	36712240	17:36712055-36712240	ENSG00000275613
chr17	36731846	36732054	17:36731846-36732054	ENSG00000275613
chr17	36746915	36747100	17:36746915-36747100	ENSG00000275613
chr17	36748601	36748826	17:36748601-36748826	ENSG00000275613
chr17	36755479	36755669	17:36755479-36755669	ENSG00000275613
chr17	36778557	36778742	17:36778557-36778742	-
chr17	36784815	36785005	17:36784815-36785005	-
chr17	36857387	36857577	17:36857387-36857577	-
chr17	36874604	36874853	17:36874604-36874853	-
chr17	36888418	36888603	17:36888418-36888603	-
chr17	36919491	36919676	17:36919491-36919676	ENSG00000277268
chr17	36936527	36936712	17:36936527-36936712	ENSG00000277268,ENSG00000273706,ENSG00000276707
chr17	36941976	36942167	17:36941976-36942167	ENSG00000277268,ENSG00000273706,ENSG00000276707,ENSG00000275700
chr17	36948318	36949789	17:36948318-36949789	ENSG00000275954,ENSG00000277268,ENSG00000273706,ENSG00000276707,ENSG00000275700
chr17	36963554	36963739	17:36963554-36963739	-
chr17	36988420	36988610	17:36988420-36988610	ENSG00000275700,ENSG00000277911
chr17	36990668	36990901	17:36990668-36990901	ENSG00000277911,ENSG00000277589
chr17	36991179	36991365	17:36991179-36991365	ENSG00000277911,ENSG00000277589
chr17	36998563	36998748	17:36998563-36998748	ENSG00000277911,ENSG00000277589
chr17	36999343	37000668	17:36999343-37000668	ENSG00000277911,ENSG00000277589,ENSG00000276326,ENSG00000277579,ENSG00000278638
chr17	37000901	37001201	17:37000901-37001201	ENSG00000277589
chr17	37001267	37001730	17:37001267-37001730	ENSG00000277911,ENSG00000277589,ENSG00000276326,ENSG00000277579
chr17	37007022	37007380	17:37007022-37007380	ENSG00000277589,ENSG00000276326,ENSG00000277579,ENSG00000278638
chr17	37007398	37007724	17:37007398-37007724	ENSG00000276326,ENSG00000277579,ENSG00000278638
chr17	37012254	37012658	17:37012254-37012658	ENSG00000275700,ENSG00000276326,ENSG00000277579,ENSG00000278638
chr17	37022610	37022795	17:37022610-37022795	ENSG00000275700,ENSG00000276326,ENSG00000277579,ENSG00000278638
chr17	37024119	37024471	17:37024119-37024471	ENSG00000275700,ENSG00000276326,ENSG00000277579,ENSG00000278638
chr17	37089256	37089618	17:37089256-37089618	ENSG00000278638,ENSG00000278540,ENSG00000276810
chr17	37089745	37090997	17:37089745-37090997	ENSG00000278638,ENSG00000278540,ENSG00000274308,ENSG00000275029,ENSG00000276810
chr17	37116379	37116564	17:37116379-37116564	ENSG00000278540,ENSG00000274308,ENSG00000275029,ENSG00000276810,ENSG00000277341
chr17	37119032	37119218	17:37119032-37119218	ENSG00000278540,ENSG00000274308,ENSG00000275029,ENSG00000276810,ENSG00000277341
chr17	37123913	37125030	17:37123913-37125030	ENSG00000278638,ENSG00000278540,ENSG00000274308,ENSG00000275029,ENSG00000276810
chr17	37130771	37130974	17:37130771-37130974	ENSG00000274308,ENSG00000275029,ENSG00000276810,ENSG00000273513
chr17	37183355	37183540	17:37183355-37183540	ENSG00000274226,ENSG00000278540,ENSG00000274308,ENSG00000275029,ENSG00000276810
chr17	37259563	37259905	17:37259563-37259905	ENSG00000277029,ENSG00000278505,ENSG00000276054
chr17	37273417	37274022	17:37273417-37274022	ENSG00000277029,ENSG00000276810,ENSG00000278505,ENSG00000276054
chr17	37286777	37287026	17:37286777-37287026	ENSG00000278505,ENSG00000276054
chr17	37289766	37290231	17:37289766-37290231	ENSG00000278505,ENSG00000276054
chr17	37290347	37290608	17:37290347-37290608	ENSG00000278540,ENSG00000278505,ENSG00000276054
chr17	37292255	37293408	17:37292255-37293408	ENSG00000278540,ENSG00000278505,ENSG00000276054
chr17	37339365	37339550	17:37339365-37339550	ENSG00000278540,ENSG00000278505,ENSG00000276054
chr17	37345052	37345379	17:37345052-37345379	ENSG00000278505,ENSG00000276054
chr17	37358955	37359807	17:37358955-37359807	ENSG00000278540,ENSG00000278505,ENSG00000276054,ENSG00000276023
chr17	37406156	37406453	17:37406156-37406453	ENSG00000278540,ENSG00000278505,ENSG00000276054,ENSG00000276234,ENSG00000273965,ENSG00000276023
chr17	37406462	37407595	17:37406462-37407595	ENSG00000278540,ENSG00000278505,ENSG00000276054,ENSG00000276234,ENSG00000273965,ENSG00000275839,ENSG00000276023
chr17	37439001	37439191	17:37439001-37439191	ENSG00000278505,ENSG00000276054,ENSG00000276234,ENSG00000275839,ENSG00000276023
chr17	37526950	37527212	17:37526950-37527212	ENSG00000275839,ENSG00000276023
chr17	37542362	37542563	17:37542362-37542563	ENSG00000275839,ENSG00000276023,ENSG00000275066
chr17	37559614	37559837	17:37559614-37559837	ENSG00000276023,ENSG00000277341
chr17	37570560	37570792	17:37570560-37570792	ENSG00000275839,ENSG00000276023,ENSG00000275066
chr17	37580655	37580845	17:37580655-37580845	ENSG00000275066
chr17	37591511	37591737	17:37591511-37591737	ENSG00000275066
chr17	37605745	37606634	17:37605745-37606634	ENSG00000276023,ENSG00000275066,ENSG00000277688,ENSG00000274620
chr17	37608202	37608387	17:37608202-37608387	ENSG00000275066,ENSG00000277688,ENSG00000274620
chr17	37608442	37610106	17:37608442-37610106	ENSG00000278505,ENSG00000276054,ENSG00000275839,ENSG00000276023,ENSG00000275066,ENSG00000277688,ENSG00000278053,ENSG00000274620,ENSG00000277501
chr17	37616666	37616851	17:37616666-37616851	ENSG00000278053,ENSG00000274620
chr17	37642834	37643507	17:37642834-37643507	ENSG00000276023,ENSG00000278053,ENSG00000274620,ENSG00000277501,ENSG00000274244,ENSG00000275410
chr17	37696844	37697029	17:37696844-37697029	ENSG00000275410,ENSG00000277488,ENSG00000274611
chr17	37701817	37702002	17:37701817-37702002	ENSG00000275410,ENSG00000274284
chr17	37708926	37709116	17:37708926-37709116	ENSG00000275410,ENSG00000274611
chr17	37713816	37714024	17:37713816-37714024	ENSG00000261499,ENSG00000275410
chr17	37760353	37760538	17:37760353-37760538	ENSG00000261499,ENSG00000274226,ENSG00000275410,ENSG00000277341,ENSG00000274611
chr17	37768979	37769164	17:37768979-37769164	ENSG00000275410
chr17	37791376	37791566	17:37791376-37791566	ENSG00000277029,ENSG00000275410,ENSG00000275173,ENSG00000277341
chr17	37805385	37805570	17:37805385-37805570	ENSG00000275173,ENSG00000276715,ENSG00000274284
chr17	37841998	37842208	17:37841998-37842208	ENSG00000275954,ENSG00000276715
chr17	37844348	37844802	17:37844348-37844802	ENSG00000275954,ENSG00000275410,ENSG00000276715
chr17	38256132	38256643	17:38256132-38256643	ENSG00000274487,ENSG00000278845
chr17	38266056	38266246	17:38266056-38266246	ENSG00000274226,ENSG00000274487
chr17	38296767	38297026	17:38296767-38297026	ENSG00000274487,ENSG00000278845
chr17	38322439	38322624	17:38322439-38322624	ENSG00000277399
chr17	38326683	38327067	17:38326683-38327067	ENSG00000261499,ENSG00000277399
chr17	38327401	38327586	17:38327401-38327586	ENSG00000261499,ENSG00000277399
chr17	38337927	38338118	17:38337927-38338118	ENSG00000277399
chr17	38339792	38339977	17:38339792-38339977	ENSG00000277399
chr17	38351477	38352839	17:38351477-38352839	ENSG00000274211
chr17	38352865	38353244	17:38352865-38353244	ENSG00000274211
chr17	38401996	38402186	17:38401996-38402186	-
chr17	38409959	38410144	17:38409959-38410144	ENSG00000274211,ENSG00000275832
chr17	38422375	38422564	17:38422375-38422564	ENSG00000275832
chr17	38425063	38425417	17:38425063-38425417	ENSG00000274226,ENSG00000275832,ENSG00000276170
chr17	38429228	38429441	17:38429228-38429441	ENSG00000274226,ENSG00000275832,ENSG00000276170
chr17	38444091	38444281	17:38444091-38444281	ENSG00000275832,ENSG00000276170
chr17	38456701	38456891	17:38456701-38456891	ENSG00000275832,ENSG00000276170
chr17	38508253	38508553	17:38508253-38508553	ENSG00000275832
chr17	38540489	38540679	17:38540489-38540679	ENSG00000277363
chr17	38550919	38551115	17:38550919-38551115	ENSG00000277363
chr17	38558408	38559524	17:38558408-38559524	ENSG00000274933,ENSG00000277363
chr17	38559537	38560071	17:38559537-38560071	ENSG00000274933,ENSG00000277363
chr17	38591584	38592016	17:38591584-38592016	ENSG00000277363,ENSG00000274996
chr17	38603926	38604136	17:38603926-38604136	ENSG00000277363,ENSG00000274996
chr17	38606262	38606523	17:38606262-38606523	ENSG00000277363,ENSG00000274996
chr17	38659083	38659273	17:38659083-38659273	-
chr17	38674118	38674462	17:38674118-38674462	ENSG00000273604
chr17	38674734	38674924	17:38674734-38674924	ENSG00000273604
chr17	38676054	38676244	17:38676054-38676244	ENSG00000273604,ENSG00000277972,ENSG00000276036
chr17	38700346	38706088	17:38700346-38706088	ENSG00000275238,ENSG00000277969,ENSG00000275532,ENSG00000275023,ENSG00000275665,ENSG00000273627,ENSG00000279119,ENSG00000277972,ENSG00000276036
chr17	38706318	38706567	17:38706318-38706567	ENSG00000275238,ENSG00000277969,ENSG00000275532,ENSG00000275023,ENSG00000273627
chr17	38706685	38707169	17:38706685-38707169	ENSG00000275238,ENSG00000277969,ENSG00000275532,ENSG00000275023,ENSG00000275665,ENSG00000273627,ENSG00000279119
chr17	38720532	38720722	17:38720532-38720722	ENSG00000275023,ENSG00000275665,ENSG00000273627,ENSG00000279119
chr17	38727650	38731363	17:38727650-38731363	ENSG00000275238,ENSG00000277969,ENSG00000275532,ENSG00000275023,ENSG00000275665,ENSG00000273627,ENSG00000279119,ENSG00000277972,ENSG00000276036
chr17	38732481	38732671	17:38732481-38732671	ENSG00000279119,ENSG00000277972,ENSG00000276036,ENSG00000277258
chr17	38733265	38733479	17:38733265-38733479	ENSG00000279119,ENSG00000277972,ENSG00000276036,ENSG00000277258
chr17	38733551	38733796	17:38733551-38733796	ENSG00000275023,ENSG00000273627,ENSG00000279119,ENSG00000277972,ENSG00000276036,ENSG00000277258
chr17	38749276	38749466	17:38749276-38749466	ENSG00000277258,ENSG00000277182,ENSG00000277791
chr17	38751746	38753600	17:38751746-38753600	ENSG00000277972,ENSG00000276036,ENSG00000277258,ENSG00000277182,ENSG00000277791,ENSG00000274607
chr17	38753833	38754190	17:38753833-38754190	ENSG00000277258,ENSG00000277182,ENSG00000277791,ENSG00000274607
chr17	38754641	38754958	17:38754641-38754958	ENSG00000277258,ENSG00000277182,ENSG00000277791,ENSG00000274607
chr17	38756658	38756856	17:38756658-38756856	ENSG00000277791,ENSG00000274607
chr17	38761387	38761577	17:38761387-38761577	ENSG00000277791,ENSG00000274607
chr17	38762487	38762794	17:38762487-38762794	ENSG00000277791,ENSG00000274607
chr17	38766598	38766783	17:38766598-38766783	ENSG00000277791
chr17	38768199	38768440	17:38768199-38768440	ENSG00000277791,ENSG00000274607
chr17	38768567	38768757	17:38768567-38768757	ENSG00000277791
chr17	38771111	38771301	17:38771111-38771301	ENSG00000276293
chr17	38782325	38782510	17:38782325-38782510	ENSG00000276293
chr17	38789078	38789263	17:38789078-38789263	-
chr17	38797786	38797989	17:38797786-38797989	ENSG00000276293
chr17	38798502	38800817	17:38798502-38800817	ENSG00000276293,ENSG00000273559
chr17	38801066	38801338	17:38801066-38801338	ENSG00000276293,ENSG00000273559
chr17	38802311	38802496	17:38802311-38802496	ENSG00000276293,ENSG00000273559
chr17	38810389	38810635	17:38810389-38810635	ENSG00000273559
chr17	38822513	38822698	17:38822513-38822698	ENSG00000273559,ENSG00000274054
chr17	38823382	38826262	17:38823382-38826262	ENSG00000276293,ENSG00000273559,ENSG00000274054,ENSG00000275489,ENSG00000125691,ENSG00000252699,ENSG00000199293,ENSG00000244086
chr17	38840441	38841574	17:38840441-38841574	ENSG00000275489
chr17	38848087	38848313	17:38848087-38848313	ENSG00000275489,ENSG00000125691,ENSG00000252699,ENSG00000199293
chr17	38849916	38850111	17:38849916-38850111	ENSG00000275489,ENSG00000125691,ENSG00000252699,ENSG00000199293,ENSG00000244086
chr17	38851463	38851922	17:38851463-38851922	ENSG00000275489,ENSG00000125691,ENSG00000252699,ENSG00000199293,ENSG00000244086
chr17	38852128	38852462	17:38852128-38852462	ENSG00000275489,ENSG00000125691,ENSG00000252699,ENSG00000199293,ENSG00000244086
chr17	38852559	38854859	17:38852559-38854859	ENSG00000273559,ENSG00000274054,ENSG00000275489,ENSG00000125691,ENSG00000252699,ENSG00000199293,ENSG00000244086
chr17	38857796	38858326	17:38857796-38858326	ENSG00000125691,ENSG00000252699,ENSG00000199293,ENSG00000244086
chr17	38867415	38873704	17:38867415-38873704	ENSG00000002834
chr17	38873903	38875355	17:38873903-38875355	ENSG00000002834
chr17	38875627	38876101	17:38875627-38876101	ENSG00000002834
chr17	38876133	38876323	17:38876133-38876323	ENSG00000002834
chr17	38876991	38877992	17:38876991-38877992	ENSG00000002834
chr17	38878102	38878810	17:38878102-38878810	ENSG00000002834
chr17	38879406	38879656	17:38879406-38879656	ENSG00000002834
chr17	38879814	38880753	17:38879814-38880753	-
chr17	38881282	38882138	17:38881282-38882138	-
chr17	38882516	38884539	17:38882516-38884539	ENSG00000002834
chr17	38884940	38885202	17:38884940-38885202	-
chr17	38885267	38886863	17:38885267-38886863	ENSG00000002834
chr17	38886867	38888106	17:38886867-38888106	-
chr17	38888685	38889123	17:38888685-38889123	ENSG00000002834
chr17	38889387	38894801	17:38889387-38894801	ENSG00000002834,ENSG00000263466
chr17	38895485	38902851	17:38895485-38902851	ENSG00000002834,ENSG00000263466
chr17	38902954	38904003	17:38902954-38904003	ENSG00000263466
chr17	38904078	38904302	17:38904078-38904302	ENSG00000263466
chr17	38905673	38908373	17:38905673-38908373	ENSG00000263466,ENSG00000277057
chr17	38908386	38909274	17:38908386-38909274	ENSG00000263466,ENSG00000277057
chr17	38910240	38910589	17:38910240-38910589	ENSG00000277057
chr17	38911296	38911783	17:38911296-38911783	ENSG00000277057
chr17	38912175	38912647	17:38912175-38912647	ENSG00000277057
chr17	38912734	38913437	17:38912734-38913437	ENSG00000277057
chr17	38914793	38914983	17:38914793-38914983	ENSG00000277057
chr17	38915577	38915774	17:38915577-38915774	ENSG00000277057,ENSG00000265784
chr17	38915830	38916186	17:38915830-38916186	ENSG00000277057,ENSG00000265784
chr17	38917024	38917536	17:38917024-38917536	ENSG00000277057,ENSG00000265784
chr17	38918967	38919157	17:38918967-38919157	ENSG00000277057,ENSG00000265784
chr17	38919781	38919971	17:38919781-38919971	ENSG00000277057,ENSG00000265784
chr17	38920052	38920523	17:38920052-38920523	ENSG00000265784,ENSG00000263874
chr17	38920645	38923360	17:38920645-38923360	ENSG00000265784,ENSG00000263874
chr17	38923956	38924168	17:38923956-38924168	ENSG00000265784,ENSG00000263874
chr17	38925196	38925562	17:38925196-38925562	ENSG00000265784,ENSG00000263874
chr17	38925627	38926150	17:38925627-38926150	ENSG00000265784,ENSG00000263874
chr17	38926199	38927367	17:38926199-38927367	ENSG00000265784,ENSG00000263874
chr17	38967156	38967959	17:38967156-38967959	ENSG00000204952
chr17	39002477	39002924	17:39002477-39002924	ENSG00000265428,ENSG00000266588,ENSG00000266013,ENSG00000214553,ENSG00000266048
chr17	39002963	39003210	17:39002963-39003210	ENSG00000265428,ENSG00000266013,ENSG00000214553,ENSG00000266048
chr17	39003265	39003517	17:39003265-39003517	ENSG00000265428,ENSG00000266013,ENSG00000214553,ENSG00000266048
chr17	39004320	39004507	17:39004320-39004507	ENSG00000265428,ENSG00000266013,ENSG00000214553,ENSG00000266048
chr17	39010880	39011065	17:39010880-39011065	ENSG00000266588,ENSG00000266013,ENSG00000214553,ENSG00000266048
chr17	39014679	39015889	17:39014679-39015889	ENSG00000266588,ENSG00000277426,ENSG00000266013,ENSG00000214553,ENSG00000266048
chr17	39016420	39016983	17:39016420-39016983	ENSG00000266588,ENSG00000277426,ENSG00000266013,ENSG00000214553,ENSG00000266048
chr17	39018154	39019199	17:39018154-39019199	ENSG00000266588,ENSG00000277426,ENSG00000266013,ENSG00000214553,ENSG00000266048,ENSG00000263818
chr17	39057017	39057202	17:39057017-39057202	ENSG00000266048,ENSG00000263818
chr17	39069594	39069784	17:39069594-39069784	ENSG00000263818,ENSG00000161381
chr17	39078335	39078520	17:39078335-39078520	ENSG00000161381,ENSG00000286443
chr17	39086496	39086681	17:39086496-39086681	ENSG00000286443
chr17	39091469	39091654	17:39091469-39091654	ENSG00000263818,ENSG00000286443
chr17	39094977	39095231	17:39094977-39095231	ENSG00000263818,ENSG00000286443
chr17	39149834	39150027	17:39149834-39150027	ENSG00000161381
chr17	39152988	39153398	17:39152988-39153398	ENSG00000161381
chr17	39153494	39153738	17:39153494-39153738	ENSG00000161381
chr17	39154072	39154274	17:39154072-39154274	ENSG00000161381
chr17	39158801	39158991	17:39158801-39158991	ENSG00000161381,ENSG00000141748,ENSG00000280177
chr17	39165186	39165438	17:39165186-39165438	ENSG00000141748,ENSG00000280177,ENSG00000266101
chr17	39167184	39167402	17:39167184-39167402	ENSG00000141748,ENSG00000280177,ENSG00000266101
chr17	39186965	39187247	17:39186965-39187247	ENSG00000067191
chr17	39198829	39199388	17:39198829-39199388	ENSG00000067191,ENSG00000108298
chr17	39199552	39201246	17:39199552-39201246	ENSG00000141748,ENSG00000280177,ENSG00000067191,ENSG00000108298,ENSG00000141750,ENSG00000265460
chr17	39230872	39231062	17:39230872-39231062	ENSG00000141750,ENSG00000265460
chr17	39237995	39238185	17:39237995-39238185	ENSG00000141750,ENSG00000265460
chr17	39245137	39245343	17:39245137-39245343	ENSG00000265460
chr17	39248303	39248488	17:39248303-39248488	ENSG00000265460
chr17	39249975	39250165	17:39249975-39250165	ENSG00000265460
chr17	39252441	39252741	17:39252441-39252741	ENSG00000265460
chr17	39263346	39263536	17:39263346-39263536	-
chr17	39264197	39264390	17:39264197-39264390	-
chr17	39273868	39274171	17:39273868-39274171	ENSG00000108306
chr17	39293561	39293751	17:39293561-39293751	-
chr17	39293826	39294011	17:39293826-39294011	-
chr17	39310388	39310578	17:39310388-39310578	-
chr17	39324871	39325067	17:39324871-39325067	-
chr17	39325669	39326076	17:39325669-39326076	-
chr17	39326134	39326561	17:39326134-39326561	-
chr17	39330595	39330785	17:39330595-39330785	-
chr17	39334634	39334936	17:39334634-39334936	-
chr17	39335177	39336279	17:39335177-39336279	-
chr17	39336350	39336648	17:39336350-39336648	-
chr17	39352749	39352975	17:39352749-39352975	-
chr17	39354494	39354745	17:39354494-39354745	-
chr17	39357287	39357477	17:39357287-39357477	-
chr17	39357738	39360288	17:39357738-39360288	-
chr17	39360537	39362011	17:39360537-39362011	-
chr17	39362652	39366198	17:39362652-39366198	-
chr17	39366302	39366490	17:39366302-39366490	-
chr17	39368379	39368761	17:39368379-39368761	-
chr17	39371368	39371554	17:39371368-39371554	-
chr17	39371913	39372104	17:39371913-39372104	-
chr17	39376273	39376875	17:39376273-39376875	-
chr17	39390376	39390722	17:39390376-39390722	-
chr17	39400731	39402652	17:39400731-39402652	ENSG00000108306,ENSG00000266469
chr17	39406042	39406238	17:39406042-39406238	ENSG00000108306,ENSG00000266469
chr17	39407706	39407896	17:39407706-39407896	ENSG00000108306,ENSG00000266469
chr17	39409854	39410073	17:39409854-39410073	ENSG00000108306,ENSG00000266469
chr17	39433551	39433831	17:39433551-39433831	ENSG00000125686
chr17	39450366	39450551	17:39450366-39450551	ENSG00000125686
chr17	39450623	39452012	17:39450623-39452012	ENSG00000125686,ENSG00000167258
chr17	39460941	39463613	17:39460941-39463613	ENSG00000125686,ENSG00000167258
chr17	39463687	39463941	17:39463687-39463941	ENSG00000125686,ENSG00000167258
chr17	39475211	39475404	17:39475211-39475404	ENSG00000167258
chr17	39483979	39484182	17:39483979-39484182	-
chr17	39485912	39486114	17:39485912-39486114	-
chr17	39531353	39531590	17:39531353-39531590	ENSG00000167258
chr17	39538161	39538909	17:39538161-39538909	ENSG00000167258,ENSG00000222777
chr17	39539078	39540566	17:39539078-39540566	ENSG00000167258,ENSG00000222777
chr17	39540844	39541189	17:39540844-39541189	ENSG00000167258,ENSG00000222777,ENSG00000171532
chr17	39546501	39546726	17:39546501-39546726	ENSG00000274615,ENSG00000167258,ENSG00000222777,ENSG00000171532,ENSG00000214546
chr17	39547618	39547862	17:39547618-39547862	ENSG00000274615,ENSG00000167258,ENSG00000222777,ENSG00000171532,ENSG00000214546
chr17	39556870	39557097	17:39556870-39557097	ENSG00000167258,ENSG00000222777,ENSG00000273576,ENSG00000171532
chr17	39564227	39564417	17:39564227-39564417	ENSG00000273576,ENSG00000171532
chr17	39569297	39569487	17:39569297-39569487	ENSG00000273576,ENSG00000171532,ENSG00000214546
chr17	39595250	39595440	17:39595250-39595440	ENSG00000171532,ENSG00000214546
chr17	39629576	39630643	17:39629576-39630643	ENSG00000214546,ENSG00000131771,ENSG00000131748
chr17	39632299	39632489	17:39632299-39632489	ENSG00000214546,ENSG00000131771,ENSG00000131748
chr17	39633368	39633558	17:39633368-39633558	ENSG00000214546,ENSG00000131771,ENSG00000131748
chr17	39633967	39634157	17:39633967-39634157	ENSG00000214546,ENSG00000131771,ENSG00000131748
chr17	39634218	39634551	17:39634218-39634551	ENSG00000214546,ENSG00000131771,ENSG00000131748
chr17	39634702	39635060	17:39634702-39635060	ENSG00000214546,ENSG00000131771,ENSG00000131748
chr17	39635189	39638230	17:39635189-39638230	ENSG00000171532,ENSG00000214546,ENSG00000131771,ENSG00000131748,ENSG00000173991,ENSG00000141744,ENSG00000161395,ENSG00000141736
chr17	39638652	39638906	17:39638652-39638906	ENSG00000131748
chr17	39642803	39643109	17:39642803-39643109	ENSG00000131748
chr17	39648970	39649155	17:39648970-39649155	ENSG00000131748
chr17	39652709	39652899	17:39652709-39652899	ENSG00000131748
chr17	39659366	39659596	17:39659366-39659596	ENSG00000131748
chr17	39660184	39660567	17:39660184-39660567	ENSG00000274611,ENSG00000131748,ENSG00000173991,ENSG00000141744
chr17	39661597	39661805	17:39661597-39661805	ENSG00000274611,ENSG00000131748,ENSG00000173991,ENSG00000141744
chr17	39667266	39667487	17:39667266-39667487	ENSG00000173991,ENSG00000141744
chr17	39670195	39670385	17:39670195-39670385	ENSG00000173991,ENSG00000141744
chr17	39674864	39675061	17:39674864-39675061	ENSG00000173991,ENSG00000141744
chr17	39677573	39677763	17:39677573-39677763	ENSG00000173991,ENSG00000141744,ENSG00000161395
chr17	39678412	39678664	17:39678412-39678664	ENSG00000173991,ENSG00000141744,ENSG00000161395,ENSG00000141736
chr17	39687766	39688686	17:39687766-39688686	ENSG00000161395,ENSG00000141736
chr17	39709504	39709694	17:39709504-39709694	ENSG00000141736
chr17	39729374	39730977	17:39729374-39730977	ENSG00000171532,ENSG00000214546,ENSG00000161395,ENSG00000141736,ENSG00000265178,ENSG00000141741,ENSG00000141738,ENSG00000161405,ENSG00000186075
chr17	39738070	39738255	17:39738070-39738255	ENSG00000141741,ENSG00000141738
chr17	39750964	39751283	17:39750964-39751283	-
chr17	39751576	39751772	17:39751576-39751772	-
chr17	39753513	39755796	17:39753513-39755796	ENSG00000171532,ENSG00000214546,ENSG00000141736,ENSG00000141741,ENSG00000141738,ENSG00000161405,ENSG00000186075
chr17	39756066	39756289	17:39756066-39756289	ENSG00000161405
chr17	39756625	39756831	17:39756625-39756831	ENSG00000161405
chr17	39797186	39797376	17:39797186-39797376	ENSG00000161405
chr17	39802695	39802899	17:39802695-39802899	ENSG00000161405,ENSG00000264663,ENSG00000226117
chr17	39804446	39804642	17:39804446-39804642	ENSG00000161405
chr17	39808198	39808388	17:39808198-39808388	ENSG00000161405,ENSG00000264663,ENSG00000226117,ENSG00000186075
chr17	39847739	39848450	17:39847739-39848450	ENSG00000161405,ENSG00000264663,ENSG00000226117,ENSG00000186075
chr17	39848512	39848741	17:39848512-39848741	ENSG00000161405,ENSG00000264663,ENSG00000226117,ENSG00000186075
chr17	39848955	39849168	17:39848955-39849168	ENSG00000161405,ENSG00000264663,ENSG00000226117,ENSG00000186075
chr17	39894638	39894909	17:39894638-39894909	ENSG00000161405,ENSG00000186075
chr17	39894989	39895174	17:39894989-39895174	ENSG00000186075
chr17	39915913	39916099	17:39915913-39916099	ENSG00000073605,ENSG00000172057
chr17	39918294	39918670	17:39918294-39918670	ENSG00000073605,ENSG00000172057
chr17	39920036	39920221	17:39920036-39920221	ENSG00000073605,ENSG00000172057,ENSG00000204913,ENSG00000264968
chr17	39921537	39921838	17:39921537-39921838	ENSG00000073605,ENSG00000172057,ENSG00000204913,ENSG00000264968
chr17	39922758	39923249	17:39922758-39923249	ENSG00000073605,ENSG00000172057,ENSG00000204913,ENSG00000264968
chr17	39923355	39923593	17:39923355-39923593	ENSG00000073605,ENSG00000172057,ENSG00000204913,ENSG00000264968
chr17	39923743	39924292	17:39923743-39924292	ENSG00000073605,ENSG00000172057,ENSG00000204913,ENSG00000264968
chr17	39925934	39926258	17:39925934-39926258	ENSG00000172057,ENSG00000204913,ENSG00000264968
chr17	39926369	39926570	17:39926369-39926570	ENSG00000172057,ENSG00000204913,ENSG00000264968
chr17	39926654	39928293	17:39926654-39928293	ENSG00000161405,ENSG00000186075,ENSG00000073605,ENSG00000172057,ENSG00000204913,ENSG00000264968
chr17	39944240	39944430	17:39944240-39944430	-
chr17	39950851	39951179	17:39950851-39951179	ENSG00000167914
chr17	39952492	39952833	17:39952492-39952833	ENSG00000167914
chr17	39953217	39954015	17:39953217-39954015	ENSG00000186075,ENSG00000204913,ENSG00000264968,ENSG00000167914
chr17	39959107	39959603	17:39959107-39959603	ENSG00000167914
chr17	39965840	39966033	17:39965840-39966033	ENSG00000167914
chr17	39966937	39968039	17:39966937-39968039	ENSG00000167914
chr17	39971967	39972413	17:39971967-39972413	ENSG00000167914
chr17	39972603	39972869	17:39972603-39972869	ENSG00000167914
chr17	39979956	39982297	17:39979956-39982297	ENSG00000161405,ENSG00000186075,ENSG00000167914,ENSG00000108344,ENSG00000265799
chr17	39988729	39988998	17:39988729-39988998	ENSG00000108344
chr17	39993450	39993652	17:39993450-39993652	ENSG00000108344
chr17	40018356	40020049	17:40018356-40020049	ENSG00000265799,ENSG00000108342,ENSG00000008838,ENSG00000283721,ENSG00000238793
chr17	40021165	40021464	17:40021165-40021464	ENSG00000265799,ENSG00000108342,ENSG00000008838,ENSG00000283721,ENSG00000238793
chr17	40021515	40022002	17:40021515-40022002	ENSG00000265799,ENSG00000108342,ENSG00000008838,ENSG00000283721,ENSG00000238793
chr17	40054050	40054882	17:40054050-40054882	ENSG00000008838,ENSG00000126351
chr17	40059989	40060237	17:40059989-40060237	ENSG00000008838,ENSG00000126351
chr17	40062533	40064735	17:40062533-40064735	ENSG00000008838,ENSG00000126351
chr17	40065011	40065741	17:40065011-40065741	ENSG00000126351
chr17	40068599	40069008	17:40068599-40069008	ENSG00000126351
chr17	40069465	40069655	17:40069465-40069655	ENSG00000126351
chr17	40070018	40070308	17:40070018-40070308	ENSG00000126351
chr17	40070551	40070819	17:40070551-40070819	ENSG00000126351
chr17	40071247	40071469	17:40071247-40071469	ENSG00000126351
chr17	40071571	40072978	17:40071571-40072978	ENSG00000126351
chr17	40073752	40073972	17:40073752-40073972	ENSG00000126351
chr17	40074121	40074338	17:40074121-40074338	ENSG00000126351
chr17	40074456	40074909	17:40074456-40074909	ENSG00000126351
chr17	40074963	40076354	17:40074963-40076354	ENSG00000126351
chr17	40077114	40077696	17:40077114-40077696	ENSG00000126351
chr17	40087409	40087605	17:40087409-40087605	-
chr17	40088106	40088296	17:40088106-40088296	-
chr17	40089268	40089636	17:40089268-40089636	-
chr17	40091943	40092232	17:40091943-40092232	-
chr17	40092403	40092589	17:40092403-40092589	-
chr17	40092768	40092959	17:40092768-40092959	-
chr17	40093418	40093740	17:40093418-40093740	-
chr17	40093813	40094459	17:40093813-40094459	-
chr17	40094809	40101654	17:40094809-40101654	ENSG00000126368
chr17	40104998	40105185	17:40104998-40105185	ENSG00000126368
chr17	40105249	40108507	17:40105249-40108507	ENSG00000126368
chr17	40108831	40109164	17:40108831-40109164	ENSG00000126368
chr17	40110440	40110755	17:40110440-40110755	ENSG00000279199
chr17	40111221	40111896	17:40111221-40111896	ENSG00000279199
chr17	40111963	40112153	17:40111963-40112153	ENSG00000279199
chr17	40112238	40113029	17:40112238-40113029	ENSG00000279199
chr17	40113424	40114117	17:40113424-40114117	ENSG00000279199
chr17	40117684	40118713	17:40117684-40118713	ENSG00000279199,ENSG00000188895
chr17	40119010	40119304	17:40119010-40119304	ENSG00000279199
chr17	40120322	40120550	17:40120322-40120550	ENSG00000279199,ENSG00000188895
chr17	40120994	40125219	17:40120994-40125219	ENSG00000279199,ENSG00000188895
chr17	40125312	40125684	17:40125312-40125684	ENSG00000188895
chr17	40125715	40125985	17:40125715-40125985	ENSG00000188895
chr17	40126832	40127154	17:40126832-40127154	ENSG00000188895
chr17	40127378	40128403	17:40127378-40128403	ENSG00000188895
chr17	40128647	40132513	17:40128647-40132513	ENSG00000188895
chr17	40132628	40133513	17:40132628-40133513	ENSG00000188895
chr17	40133690	40134219	17:40133690-40134219	ENSG00000188895
chr17	40134339	40134646	17:40134339-40134646	ENSG00000188895
chr17	40134779	40135303	17:40134779-40135303	ENSG00000188895
chr17	40135412	40136682	17:40135412-40136682	ENSG00000188895,ENSG00000108349
chr17	40136713	40137196	17:40136713-40137196	ENSG00000188895,ENSG00000108349
chr17	40137610	40137943	17:40137610-40137943	ENSG00000188895,ENSG00000108349
chr17	40138338	40138541	17:40138338-40138541	ENSG00000188895,ENSG00000108349
chr17	40138868	40141789	17:40138868-40141789	ENSG00000188895,ENSG00000108349,ENSG00000284144,ENSG00000108352
chr17	40141939	40142221	17:40141939-40142221	ENSG00000108349
chr17	40147648	40148010	17:40147648-40148010	ENSG00000108349
chr17	40148028	40148509	17:40148028-40148509	ENSG00000108349
chr17	40150232	40150648	17:40150232-40150648	-
chr17	40151034	40152342	17:40151034-40152342	-
chr17	40152459	40152829	17:40152459-40152829	-
chr17	40152913	40154320	17:40152913-40154320	ENSG00000108349,ENSG00000284144,ENSG00000108352
chr17	40156639	40156877	17:40156639-40156877	ENSG00000108349,ENSG00000284144
chr17	40157700	40159054	17:40157700-40159054	ENSG00000108349,ENSG00000284144
chr17	40160142	40160332	17:40160142-40160332	ENSG00000108349,ENSG00000284144
chr17	40161682	40161954	17:40161682-40161954	ENSG00000108349,ENSG00000284144
chr17	40162983	40163173	17:40162983-40163173	ENSG00000108349,ENSG00000284144
chr17	40163777	40164246	17:40163777-40164246	ENSG00000108349,ENSG00000284144
chr17	40167807	40168440	17:40167807-40168440	ENSG00000265799,ENSG00000108349,ENSG00000284144,ENSG00000108352
chr17	40192752	40193001	17:40192752-40193001	ENSG00000108352,ENSG00000274621
chr17	40194730	40194923	17:40194730-40194923	ENSG00000108352,ENSG00000274621
chr17	40201977	40203769	17:40201977-40203769	ENSG00000274621
chr17	40204052	40204242	17:40204052-40204242	ENSG00000274621
chr17	40204346	40204816	17:40204346-40204816	ENSG00000274621
chr17	40218230	40220136	17:40218230-40220136	ENSG00000108352,ENSG00000274621,ENSG00000171475,ENSG00000094804
chr17	40228798	40228983	17:40228798-40228983	-
chr17	40245958	40246148	17:40245958-40246148	-
chr17	40248515	40248736	17:40248515-40248736	-
chr17	40249042	40249378	17:40249042-40249378	-
chr17	40254354	40254539	17:40254354-40254539	ENSG00000171475
chr17	40264441	40264636	17:40264441-40264636	ENSG00000171475
chr17	40272823	40273008	17:40272823-40273008	-
chr17	40273520	40276746	17:40273520-40276746	ENSG00000171475,ENSG00000094804
chr17	40276846	40277193	17:40276846-40277193	-
chr17	40279362	40279641	17:40279362-40279641	-
chr17	40281142	40281477	17:40281142-40281477	ENSG00000094804
chr17	40284542	40284787	17:40284542-40284787	ENSG00000094804
chr17	40286726	40288129	17:40286726-40288129	ENSG00000094804
chr17	40291045	40291435	17:40291045-40291435	ENSG00000094804
chr17	40303306	40303589	17:40303306-40303589	ENSG00000094804
chr17	40303929	40304517	17:40303929-40304517	ENSG00000094804
chr17	40307234	40307614	17:40307234-40307614	ENSG00000131759
chr17	40307681	40308445	17:40307681-40308445	ENSG00000094804,ENSG00000131759,ENSG00000287644,ENSG00000278918
chr17	40308656	40310277	17:40308656-40310277	ENSG00000094804,ENSG00000131759,ENSG00000287644
chr17	40311174	40312323	17:40311174-40312323	ENSG00000131759,ENSG00000287644
chr17	40312409	40313412	17:40312409-40313412	ENSG00000131759,ENSG00000287644
chr17	40314309	40315109	17:40314309-40315109	ENSG00000131759,ENSG00000287644
chr17	40315462	40316159	17:40315462-40316159	ENSG00000131759,ENSG00000287644
chr17	40316866	40328770	17:40316866-40328770	ENSG00000131759,ENSG00000287644,ENSG00000265666
chr17	40328868	40335459	17:40328868-40335459	ENSG00000131759,ENSG00000287644,ENSG00000265666
chr17	40335915	40336260	17:40335915-40336260	ENSG00000131759,ENSG00000265666
chr17	40337011	40345654	17:40337011-40345654	ENSG00000131759,ENSG00000287644,ENSG00000265666,ENSG00000278918
chr17	40345697	40346202	17:40345697-40346202	ENSG00000131759,ENSG00000265666,ENSG00000278918
chr17	40347225	40347418	17:40347225-40347418	ENSG00000131759,ENSG00000265666,ENSG00000278918
chr17	40347977	40348167	17:40347977-40348167	ENSG00000131759,ENSG00000265666,ENSG00000278918
chr17	40351670	40351858	17:40351670-40351858	ENSG00000278918
chr17	40352076	40352640	17:40352076-40352640	ENSG00000131759,ENSG00000278918
chr17	40352841	40353480	17:40352841-40353480	ENSG00000131759,ENSG00000278918
chr17	40353726	40353916	17:40353726-40353916	ENSG00000131759,ENSG00000278918
chr17	40353982	40354275	17:40353982-40354275	ENSG00000131759,ENSG00000278918
chr17	40355434	40355685	17:40355434-40355685	ENSG00000278918,ENSG00000183153,ENSG00000266208,ENSG00000264655
chr17	40357178	40357369	17:40357178-40357369	ENSG00000278918,ENSG00000183153,ENSG00000266208,ENSG00000264655
chr17	40357517	40357711	17:40357517-40357711	ENSG00000278918,ENSG00000183153,ENSG00000266208,ENSG00000264655
chr17	40358559	40358749	17:40358559-40358749	ENSG00000278918,ENSG00000183153,ENSG00000266208
chr17	40370142	40370327	17:40370142-40370327	ENSG00000183153,ENSG00000266208,ENSG00000264655,ENSG00000252618,ENSG00000278346
chr17	40389133	40389395	17:40389133-40389395	ENSG00000252618,ENSG00000278346,ENSG00000131747,ENSG00000222881
chr17	40390960	40391150	17:40390960-40391150	ENSG00000278346,ENSG00000131747,ENSG00000222881
chr17	40396924	40397277	17:40396924-40397277	ENSG00000278346,ENSG00000131747,ENSG00000222881
chr17	40400033	40400261	17:40400033-40400261	ENSG00000278346,ENSG00000131747,ENSG00000222881
chr17	40400281	40400468	17:40400281-40400468	ENSG00000278346,ENSG00000131747,ENSG00000222881
chr17	40417454	40417982	17:40417454-40417982	ENSG00000131747
chr17	40418027	40418480	17:40418027-40418480	ENSG00000131747,ENSG00000240125,ENSG00000141753
chr17	40419433	40419649	17:40419433-40419649	ENSG00000131747,ENSG00000240125
chr17	40434327	40434512	17:40434327-40434512	ENSG00000240125,ENSG00000141753
chr17	40446864	40447049	17:40446864-40447049	ENSG00000240125,ENSG00000141753
chr17	40452677	40452862	17:40452677-40452862	ENSG00000240125,ENSG00000141753
chr17	40460724	40461021	17:40460724-40461021	ENSG00000141753,ENSG00000279806
chr17	40478610	40478851	17:40478610-40478851	ENSG00000141753,ENSG00000279806,ENSG00000131746
chr17	40484646	40484836	17:40484646-40484836	ENSG00000279806,ENSG00000131746
chr17	40521776	40521966	17:40521776-40521966	ENSG00000266088
chr17	40523543	40523733	17:40523543-40523733	ENSG00000266088
chr17	40534591	40534851	17:40534591-40534851	ENSG00000141753,ENSG00000266088
chr17	40537141	40537331	17:40537141-40537331	-
chr17	40553878	40554063	17:40553878-40554063	ENSG00000126353,ENSG00000279775
chr17	40572631	40572816	17:40572631-40572816	ENSG00000126353,ENSG00000279775
chr17	40646848	40647038	17:40646848-40647038	ENSG00000073584,ENSG00000264058,ENSG00000278834,ENSG00000213424,ENSG00000224244
chr17	40647237	40648677	17:40647237-40648677	ENSG00000279775,ENSG00000073584,ENSG00000264058,ENSG00000278834,ENSG00000213424,ENSG00000224244,ENSG00000167916,ENSG00000229028,ENSG00000204897,ENSG00000186393,ENSG00000173908,ENSG00000264488
chr17	40731506	40731693	17:40731506-40731693	ENSG00000264058,ENSG00000213424,ENSG00000224244,ENSG00000167916,ENSG00000229028,ENSG00000204897,ENSG00000186393,ENSG00000173908
chr17	40784840	40785025	17:40784840-40785025	ENSG00000224244,ENSG00000167916,ENSG00000204897,ENSG00000186393,ENSG00000171446,ENSG00000173908,ENSG00000264488
chr17	40818740	40818974	17:40818740-40818974	ENSG00000173908,ENSG00000264488,ENSG00000186395,ENSG00000167920
chr17	40835605	40835790	17:40835605-40835790	ENSG00000173908,ENSG00000264488,ENSG00000186395,ENSG00000167920,ENSG00000265359
chr17	40863471	40863793	17:40863471-40863793	ENSG00000265359,ENSG00000187242,ENSG00000171431
chr17	40864013	40864203	17:40864013-40864203	ENSG00000265359,ENSG00000187242,ENSG00000171431
chr17	40865368	40865579	17:40865368-40865579	ENSG00000265359,ENSG00000187242,ENSG00000171431
chr17	40869983	40870463	17:40869983-40870463	ENSG00000264488,ENSG00000265359,ENSG00000187242,ENSG00000171431,ENSG00000229351
chr17	40909650	40910374	17:40909650-40910374	ENSG00000171431,ENSG00000234477,ENSG00000221852,ENSG00000188581
chr17	40910429	40911045	17:40910429-40911045	ENSG00000171431,ENSG00000234477,ENSG00000221852,ENSG00000188581
chr17	40911540	40914608	17:40911540-40914608	ENSG00000264488,ENSG00000265359,ENSG00000171431,ENSG00000234477,ENSG00000196859,ENSG00000226776,ENSG00000212901,ENSG00000221852,ENSG00000204887,ENSG00000221880,ENSG00000188581,ENSG00000212725,ENSG00000214518,ENSG00000212724,ENSG00000287602,ENSG00000204880,ENSG00000241241,ENSG00000198090,ENSG00000171396,ENSG00000196156,ENSG00000187272,ENSG00000241595
chr17	40914648	40914838	17:40914648-40914838	ENSG00000171431,ENSG00000234477,ENSG00000221852,ENSG00000188581
chr17	40935133	40937563	17:40935133-40937563	ENSG00000234477,ENSG00000108244,ENSG00000196859,ENSG00000226776,ENSG00000212901,ENSG00000221852,ENSG00000204887,ENSG00000221880,ENSG00000188581,ENSG00000212725,ENSG00000212722
chr17	40937670	40937895	17:40937670-40937895	ENSG00000234477,ENSG00000108244
chr17	40939047	40939303	17:40939047-40939303	ENSG00000234477,ENSG00000108244
chr17	40941624	40941841	17:40941624-40941841	ENSG00000108244
chr17	40941923	40942322	17:40941923-40942322	ENSG00000234477,ENSG00000108244,ENSG00000196859,ENSG00000226776,ENSG00000212901,ENSG00000221852,ENSG00000204887,ENSG00000221880,ENSG00000188581,ENSG00000212725,ENSG00000198271
chr17	40942413	40943083	17:40942413-40943083	ENSG00000234477,ENSG00000108244,ENSG00000196859,ENSG00000226776,ENSG00000212901,ENSG00000221852,ENSG00000204887,ENSG00000221880,ENSG00000188581,ENSG00000212725,ENSG00000198271
chr17	40950252	40950505	17:40950252-40950505	ENSG00000196859,ENSG00000212901,ENSG00000204887,ENSG00000221880,ENSG00000188581
chr17	40954026	40954294	17:40954026-40954294	ENSG00000196859,ENSG00000212901,ENSG00000204887,ENSG00000221880,ENSG00000188581
chr17	40955064	40955249	17:40955064-40955249	ENSG00000196859,ENSG00000226776,ENSG00000212901
chr17	40994352	40994585	17:40994352-40994585	ENSG00000196859,ENSG00000204889,ENSG00000212899,ENSG00000212900,ENSG00000226776,ENSG00000212901,ENSG00000221852,ENSG00000204887,ENSG00000221880,ENSG00000188581,ENSG00000212725
chr17	41071822	41072021	17:41071822-41072021	ENSG00000212901,ENSG00000221852,ENSG00000204887,ENSG00000221880,ENSG00000188581,ENSG00000212725,ENSG00000214518,ENSG00000212724,ENSG00000213417,ENSG00000237230,ENSG00000240871,ENSG00000287602,ENSG00000204880,ENSG00000241241,ENSG00000212722,ENSG00000198090,ENSG00000198271,ENSG00000171396,ENSG00000196156
chr17	41075237	41075427	17:41075237-41075427	ENSG00000212901,ENSG00000221852,ENSG00000204887,ENSG00000221880,ENSG00000188581,ENSG00000212725,ENSG00000214518,ENSG00000212724,ENSG00000213417,ENSG00000237230,ENSG00000240871,ENSG00000287602,ENSG00000204880,ENSG00000241241,ENSG00000212722,ENSG00000198090,ENSG00000198271,ENSG00000171396,ENSG00000196156
chr17	41122967	41123231	17:41122967-41123231	ENSG00000221852,ENSG00000212725,ENSG00000214518,ENSG00000287602,ENSG00000204880,ENSG00000241241,ENSG00000212722,ENSG00000212721,ENSG00000213416,ENSG00000198090,ENSG00000198271,ENSG00000171396,ENSG00000196156,ENSG00000244537
chr17	41187243	41187428	17:41187243-41187428	ENSG00000198090,ENSG00000198271,ENSG00000171396,ENSG00000196156,ENSG00000244537,ENSG00000198443,ENSG00000251439,ENSG00000240542,ENSG00000248807,ENSG00000187272
chr17	41224452	41224640	17:41224452-41224640	ENSG00000241241,ENSG00000198090,ENSG00000198271,ENSG00000171396,ENSG00000196156,ENSG00000244537,ENSG00000248807,ENSG00000239886,ENSG00000204873,ENSG00000187272,ENSG00000241595,ENSG00000198083,ENSG00000212659,ENSG00000229351
chr17	41284273	41284497	17:41284273-41284497	ENSG00000198271,ENSG00000171396,ENSG00000196156,ENSG00000204873,ENSG00000187272,ENSG00000241595,ENSG00000198083,ENSG00000212659,ENSG00000229351,ENSG00000180386,ENSG00000237183
chr17	41284628	41285080	17:41284628-41285080	ENSG00000198090,ENSG00000198271,ENSG00000171396,ENSG00000196156,ENSG00000204873,ENSG00000187272,ENSG00000241595,ENSG00000198083,ENSG00000212659,ENSG00000229351,ENSG00000180386,ENSG00000237183
chr17	41286494	41287669	17:41286494-41287669	ENSG00000221852,ENSG00000188581,ENSG00000241241,ENSG00000212722,ENSG00000198090,ENSG00000198271,ENSG00000171396,ENSG00000196156,ENSG00000244537,ENSG00000248807,ENSG00000204873,ENSG00000187272,ENSG00000241595,ENSG00000198083,ENSG00000212659,ENSG00000180386,ENSG00000237183,ENSG00000212658,ENSG00000186860,ENSG00000006059,ENSG00000131738
chr17	41290388	41290578	17:41290388-41290578	ENSG00000171396,ENSG00000187272,ENSG00000241595,ENSG00000198083,ENSG00000212659,ENSG00000212658,ENSG00000186860
chr17	41307405	41309895	17:41307405-41309895	ENSG00000221852,ENSG00000204887,ENSG00000221880,ENSG00000188581,ENSG00000212725,ENSG00000204880,ENSG00000241241,ENSG00000212722,ENSG00000198090,ENSG00000198271,ENSG00000171396,ENSG00000196156,ENSG00000244537,ENSG00000248807,ENSG00000204873,ENSG00000187272,ENSG00000241595,ENSG00000198083,ENSG00000212659,ENSG00000212658,ENSG00000212657,ENSG00000186860,ENSG00000233014,ENSG00000006059,ENSG00000131738,ENSG00000131737,ENSG00000225438
chr17	41325650	41325840	17:41325650-41325840	ENSG00000186860,ENSG00000233014,ENSG00000108516,ENSG00000006059,ENSG00000131738
chr17	41332565	41332757	17:41332565-41332757	ENSG00000229351,ENSG00000186860,ENSG00000233014,ENSG00000108516,ENSG00000006059,ENSG00000131738,ENSG00000131737
chr17	41333917	41334154	17:41333917-41334154	ENSG00000186860,ENSG00000233014,ENSG00000108516,ENSG00000006059,ENSG00000131738
chr17	41335858	41336079	17:41335858-41336079	ENSG00000186860,ENSG00000233014,ENSG00000108516,ENSG00000006059,ENSG00000131738,ENSG00000131737,ENSG00000225438
chr17	41392472	41392819	17:41392472-41392819	ENSG00000006059,ENSG00000131738,ENSG00000131737,ENSG00000094796,ENSG00000234859,ENSG00000225438,ENSG00000108417,ENSG00000236473
chr17	41439363	41439553	17:41439363-41439553	ENSG00000131738,ENSG00000131737,ENSG00000234859,ENSG00000225438,ENSG00000108417,ENSG00000171360,ENSG00000236473,ENSG00000108759,ENSG00000223125
chr17	41475994	41476180	17:41475994-41476180	ENSG00000236473,ENSG00000108759,ENSG00000223125,ENSG00000197079
chr17	41479751	41479941	17:41479751-41479941	ENSG00000236473,ENSG00000108759,ENSG00000223125,ENSG00000197079
chr17	41487100	41487290	17:41487100-41487290	ENSG00000236473,ENSG00000108759,ENSG00000223125,ENSG00000197079,ENSG00000126337
chr17	41490149	41490334	17:41490149-41490334	ENSG00000225438,ENSG00000108417,ENSG00000236473,ENSG00000108759,ENSG00000223125,ENSG00000197079,ENSG00000126337
chr17	41490379	41490725	17:41490379-41490725	ENSG00000236473,ENSG00000108759,ENSG00000223125,ENSG00000197079,ENSG00000126337
chr17	41494867	41495064	17:41494867-41495064	ENSG00000236473,ENSG00000108759,ENSG00000223125,ENSG00000197079,ENSG00000126337
chr17	41496138	41496330	17:41496138-41496330	ENSG00000126337,ENSG00000171401,ENSG00000229732
chr17	41496411	41502123	17:41496411-41502123	ENSG00000264488,ENSG00000221852,ENSG00000188581,ENSG00000204880,ENSG00000198271,ENSG00000171396,ENSG00000196156,ENSG00000241595,ENSG00000006059,ENSG00000131738,ENSG00000131737,ENSG00000234859,ENSG00000225438,ENSG00000108417,ENSG00000236473,ENSG00000108759,ENSG00000223125,ENSG00000197079,ENSG00000126337,ENSG00000171401,ENSG00000229732,ENSG00000171346,ENSG00000283796,ENSG00000171345,ENSG00000186847
chr17	41504872	41505062	17:41504872-41505062	ENSG00000171401,ENSG00000229732
chr17	41507666	41507851	17:41507666-41507851	ENSG00000171401,ENSG00000229732,ENSG00000171346
chr17	41511181	41511379	17:41511181-41511379	ENSG00000171401,ENSG00000171346,ENSG00000283796,ENSG00000171345
chr17	41512303	41513326	17:41512303-41513326	ENSG00000171401,ENSG00000171346,ENSG00000283796,ENSG00000171345
chr17	41513518	41513779	17:41513518-41513779	ENSG00000171401,ENSG00000171346,ENSG00000283796,ENSG00000171345
chr17	41521651	41521841	17:41521651-41521841	ENSG00000171346,ENSG00000283796,ENSG00000171345
chr17	41537083	41537355	17:41537083-41537355	ENSG00000171346,ENSG00000171345,ENSG00000186847
chr17	41538887	41539072	17:41538887-41539072	ENSG00000171345
chr17	41539469	41539659	17:41539469-41539659	ENSG00000171345
chr17	41541173	41541366	17:41541173-41541366	ENSG00000171345,ENSG00000226629
chr17	41548555	41549525	17:41548555-41549525	ENSG00000173908,ENSG00000264488,ENSG00000225438,ENSG00000108417,ENSG00000236473,ENSG00000171346,ENSG00000171345,ENSG00000226629,ENSG00000186847,ENSG00000186832,ENSG00000128422
chr17	41566942	41568164	17:41566942-41568164	ENSG00000226629,ENSG00000171403,ENSG00000186847,ENSG00000186832,ENSG00000128422
chr17	41601051	41601236	17:41601051-41601236	ENSG00000186847,ENSG00000186832,ENSG00000128422
chr17	41632441	41632636	17:41632441-41632636	ENSG00000273709,ENSG00000275616,ENSG00000186847,ENSG00000186832,ENSG00000128422,ENSG00000214514
chr17	41635836	41636021	17:41635836-41636021	ENSG00000186832,ENSG00000128422,ENSG00000214514
chr17	41645107	41645309	17:41645107-41645309	ENSG00000264488,ENSG00000186847,ENSG00000186832,ENSG00000128422,ENSG00000214514
chr17	41645853	41646043	17:41645853-41646043	ENSG00000264488,ENSG00000186847,ENSG00000186832,ENSG00000128422,ENSG00000214514
chr17	41665538	41665949	17:41665538-41665949	ENSG00000264488,ENSG00000278954
chr17	41666009	41667422	17:41666009-41667422	ENSG00000173908,ENSG00000264488,ENSG00000278954
chr17	41667474	41667661	17:41667474-41667661	ENSG00000264488,ENSG00000278954
chr17	41678344	41678536	17:41678344-41678536	ENSG00000278954
chr17	41678717	41679237	17:41678717-41679237	ENSG00000278954
chr17	41680396	41680586	17:41680396-41680586	ENSG00000173812
chr17	41687990	41690841	17:41687990-41690841	ENSG00000173908,ENSG00000264488,ENSG00000278954,ENSG00000173812,ENSG00000239542
chr17	41690990	41691660	17:41690990-41691660	ENSG00000173812
chr17	41691882	41692146	17:41691882-41692146	ENSG00000173812
chr17	41693004	41693228	17:41693004-41693228	ENSG00000173812
chr17	41694195	41694411	17:41694195-41694411	ENSG00000173812
chr17	41695286	41695476	17:41695286-41695476	ENSG00000184502
chr17	41711103	41711293	17:41711103-41711293	ENSG00000184502,ENSG00000173805,ENSG00000201920,ENSG00000239542
chr17	41721374	41721559	17:41721374-41721559	ENSG00000184502,ENSG00000173805,ENSG00000201920,ENSG00000239542
chr17	41741797	41741982	17:41741797-41741982	ENSG00000173805,ENSG00000239542,ENSG00000141696,ENSG00000141756
chr17	41771757	41771942	17:41771757-41771942	ENSG00000239542,ENSG00000173801,ENSG00000141756
chr17	41785447	41786827	17:41785447-41786827	ENSG00000239542,ENSG00000173801,ENSG00000141696,ENSG00000141756
chr17	41801792	41801977	17:41801792-41801977	ENSG00000173805,ENSG00000239542,ENSG00000173801,ENSG00000141696,ENSG00000141756,ENSG00000141698,ENSG00000161594
chr17	41809421	41809606	17:41809421-41809606	ENSG00000239542,ENSG00000141696,ENSG00000141756
chr17	41845644	41845834	17:41845644-41845834	ENSG00000141756,ENSG00000141698,ENSG00000161594,ENSG00000259623
chr17	41864522	41865741	17:41864522-41865741	ENSG00000239542,ENSG00000141696,ENSG00000141756,ENSG00000141698,ENSG00000161594,ENSG00000259623,ENSG00000178502,ENSG00000131473,ENSG00000274630
chr17	41867524	41867771	17:41867524-41867771	ENSG00000141756,ENSG00000141698,ENSG00000161594,ENSG00000259623,ENSG00000178502,ENSG00000131473,ENSG00000274630
chr17	41869034	41869224	17:41869034-41869224	ENSG00000141698,ENSG00000161594,ENSG00000259623,ENSG00000178502,ENSG00000131473,ENSG00000274630
chr17	41870936	41871178	17:41870936-41871178	ENSG00000141698,ENSG00000161594,ENSG00000178502,ENSG00000131473,ENSG00000274630
chr17	41886249	41886439	17:41886249-41886439	ENSG00000275219
chr17	41893693	41893883	17:41893693-41893883	-
chr17	41899214	41899404	17:41899214-41899404	-
chr17	41905250	41905492	17:41905250-41905492	ENSG00000131473
chr17	41905533	41905750	17:41905533-41905750	ENSG00000131473
chr17	41905806	41905996	17:41905806-41905996	ENSG00000131473
chr17	41918034	41919350	17:41918034-41919350	ENSG00000141698,ENSG00000161594,ENSG00000131473,ENSG00000204815
chr17	41929838	41930960	17:41929838-41930960	ENSG00000131473,ENSG00000204815
chr17	41932651	41933369	17:41932651-41933369	ENSG00000131473,ENSG00000204815
chr17	41953799	41953984	17:41953799-41953984	-
chr17	41966059	41966346	17:41966059-41966346	ENSG00000173786
chr17	41966679	41967638	17:41966679-41967638	ENSG00000173786
chr17	41967990	41968180	17:41967990-41968180	ENSG00000173786
chr17	41968253	41968443	17:41968253-41968443	ENSG00000173786
chr17	41971208	41971409	17:41971208-41971409	ENSG00000173786
chr17	41977049	41977234	17:41977049-41977234	ENSG00000173786
chr17	41978268	41978458	17:41978268-41978458	ENSG00000173786
chr17	41981770	41981960	17:41981770-41981960	-
chr17	41984630	41984820	17:41984630-41984820	-
chr17	41987311	41987778	17:41987311-41987778	ENSG00000168259
chr17	42000602	42000811	17:42000602-42000811	-
chr17	42000877	42001202	17:42000877-42001202	ENSG00000168259
chr17	42001429	42001707	17:42001429-42001707	-
chr17	42010756	42010989	17:42010756-42010989	ENSG00000168259,ENSG00000168256
chr17	42016055	42018297	17:42016055-42018297	ENSG00000168259,ENSG00000168256
chr17	42019624	42019862	17:42019624-42019862	ENSG00000168259,ENSG00000168256
chr17	42019947	42020770	17:42019947-42020770	ENSG00000168259,ENSG00000168256,ENSG00000187595
chr17	42022305	42022490	17:42022305-42022490	ENSG00000168259,ENSG00000168256,ENSG00000187595
chr17	42023340	42025232	17:42023340-42025232	ENSG00000168259,ENSG00000168256,ENSG00000187595
chr17	42025303	42025593	17:42025303-42025593	ENSG00000168256,ENSG00000187595
chr17	42041715	42042006	17:42041715-42042006	ENSG00000187595,ENSG00000267221
chr17	42050834	42051019	17:42050834-42051019	ENSG00000267221
chr17	42077708	42077920	17:42077708-42077920	ENSG00000187595
chr17	42078668	42078863	17:42078668-42078863	-
chr17	42102626	42102818	17:42102626-42102818	ENSG00000187595,ENSG00000108771
chr17	42104154	42104344	17:42104154-42104344	ENSG00000187595,ENSG00000108771
chr17	42109222	42109579	17:42109222-42109579	ENSG00000108771,ENSG00000108773
chr17	42111407	42111608	17:42111407-42111608	ENSG00000108771,ENSG00000108773
chr17	42111663	42113524	17:42111663-42113524	ENSG00000187595,ENSG00000108771,ENSG00000108773,ENSG00000260325
chr17	42113722	42113948	17:42113722-42113948	ENSG00000108771,ENSG00000108773
chr17	42115571	42115756	17:42115571-42115756	ENSG00000108771,ENSG00000108773,ENSG00000260325
chr17	42121347	42121767	17:42121347-42121767	ENSG00000108773,ENSG00000267261,ENSG00000260325
chr17	42126828	42127022	17:42126828-42127022	ENSG00000108773,ENSG00000267261,ENSG00000260325
chr17	42128078	42128287	17:42128078-42128287	ENSG00000108773,ENSG00000267261,ENSG00000260325
chr17	42129018	42129287	17:42129018-42129287	ENSG00000108773,ENSG00000267261,ENSG00000260325
chr17	42129515	42129720	17:42129515-42129720	ENSG00000108773,ENSG00000267261,ENSG00000260325
chr17	42130075	42130412	17:42130075-42130412	ENSG00000267261,ENSG00000108774
chr17	42130991	42131188	17:42130991-42131188	ENSG00000267261,ENSG00000108774
chr17	42131524	42131812	17:42131524-42131812	ENSG00000267261,ENSG00000108774
chr17	42131946	42133278	17:42131946-42133278	ENSG00000267261,ENSG00000260325,ENSG00000108774
chr17	42133321	42133878	17:42133321-42133878	ENSG00000267261,ENSG00000108774
chr17	42134382	42134594	17:42134382-42134594	ENSG00000267261,ENSG00000108774
chr17	42134637	42134841	17:42134637-42134841	ENSG00000267261,ENSG00000108774
chr17	42135065	42136958	17:42135065-42136958	ENSG00000267261,ENSG00000108774
chr17	42137326	42137545	17:42137326-42137545	ENSG00000267261,ENSG00000108774
chr17	42137974	42138164	17:42137974-42138164	ENSG00000267261,ENSG00000108774
chr17	42141214	42141877	17:42141214-42141877	ENSG00000275219,ENSG00000108774
chr17	42141983	42142252	17:42141983-42142252	ENSG00000275219,ENSG00000108774
chr17	42142526	42142796	17:42142526-42142796	ENSG00000275219,ENSG00000108774
chr17	42148615	42148822	17:42148615-42148822	ENSG00000267261,ENSG00000108774,ENSG00000267658
chr17	42152945	42153130	17:42152945-42153130	ENSG00000267261,ENSG00000108774,ENSG00000267658
chr17	42153515	42155099	17:42153515-42155099	ENSG00000278048,ENSG00000089558,ENSG00000267261,ENSG00000260325,ENSG00000108774,ENSG00000267658
chr17	42155155	42155780	17:42155155-42155780	ENSG00000108774,ENSG00000267658
chr17	42161190	42162648	17:42161190-42162648	ENSG00000089558,ENSG00000108774
chr17	42163248	42163438	17:42163248-42163438	ENSG00000108774
chr17	42183510	42184633	17:42183510-42184633	ENSG00000167925,ENSG00000161610,ENSG00000089558
chr17	42185787	42186118	17:42185787-42186118	ENSG00000167925,ENSG00000161610,ENSG00000089558
chr17	42188983	42189221	17:42188983-42189221	ENSG00000167925,ENSG00000161610,ENSG00000089558
chr17	42192653	42193135	17:42192653-42193135	ENSG00000167925,ENSG00000161610,ENSG00000089558
chr17	42193155	42194790	17:42193155-42194790	ENSG00000167925,ENSG00000161610,ENSG00000089558
chr17	42198586	42200092	17:42198586-42200092	ENSG00000173757,ENSG00000167925
chr17	42200482	42200667	17:42200482-42200667	ENSG00000173757
chr17	42201182	42201500	17:42201182-42201500	ENSG00000173757
chr17	42202135	42202327	17:42202135-42202327	ENSG00000173757
chr17	42204101	42204372	17:42204101-42204372	ENSG00000173757
chr17	42205411	42205789	17:42205411-42205789	ENSG00000173757
chr17	42210530	42210788	17:42210530-42210788	ENSG00000173757
chr17	42211326	42211516	17:42211326-42211516	ENSG00000173757
chr17	42214617	42214802	17:42214617-42214802	ENSG00000173757
chr17	42217139	42217346	17:42217139-42217346	ENSG00000173757
chr17	42220556	42220794	17:42220556-42220794	ENSG00000173757
chr17	42221870	42222598	17:42221870-42222598	ENSG00000173757
chr17	42223358	42223604	17:42223358-42223604	-
chr17	42225326	42225657	17:42225326-42225657	ENSG00000280295
chr17	42225679	42226095	17:42225679-42226095	ENSG00000280295
chr17	42227445	42227744	17:42227445-42227744	ENSG00000280295
chr17	42227844	42228703	17:42227844-42228703	ENSG00000280295
chr17	42228977	42229287	17:42228977-42229287	ENSG00000280295
chr17	42229390	42229580	17:42229390-42229580	ENSG00000280295
chr17	42230085	42230275	17:42230085-42230275	ENSG00000280295
chr17	42231763	42231961	17:42231763-42231961	ENSG00000280295
chr17	42239386	42239673	17:42239386-42239673	ENSG00000280295
chr17	42240597	42240997	17:42240597-42240997	-
chr17	42243167	42243358	17:42243167-42243358	-
chr17	42243419	42243648	17:42243419-42243648	-
chr17	42243698	42243916	17:42243698-42243916	-
chr17	42246349	42251851	17:42246349-42251851	ENSG00000278829
chr17	42251911	42252320	17:42251911-42252320	-
chr17	42252368	42252704	17:42252368-42252704	-
chr17	42252918	42253462	17:42252918-42253462	-
chr17	42253692	42254126	17:42253692-42254126	-
chr17	42254172	42254859	17:42254172-42254859	-
chr17	42255073	42255435	17:42255073-42255435	ENSG00000275219
chr17	42255635	42255965	17:42255635-42255965	ENSG00000275219
chr17	42256124	42256633	17:42256124-42256633	ENSG00000275219
chr17	42257248	42257479	17:42257248-42257479	ENSG00000275219
chr17	42258701	42258891	17:42258701-42258891	ENSG00000275219
chr17	42261868	42262053	17:42261868-42262053	ENSG00000267758
chr17	42265597	42265782	17:42265597-42265782	ENSG00000236194,ENSG00000267758
chr17	42265914	42269062	17:42265914-42269062	ENSG00000278829,ENSG00000236194,ENSG00000267758
chr17	42269364	42269949	17:42269364-42269949	ENSG00000278829,ENSG00000236194,ENSG00000267758
chr17	42270326	42270516	17:42270326-42270516	ENSG00000278829,ENSG00000236194,ENSG00000267758,ENSG00000173757
chr17	42270647	42277254	17:42270647-42277254	ENSG00000278829,ENSG00000236194,ENSG00000267758,ENSG00000173757
chr17	42286353	42290519	17:42286353-42290519	ENSG00000126561,ENSG00000278829,ENSG00000173757
chr17	42291096	42291378	17:42291096-42291378	ENSG00000126561
chr17	42291806	42292165	17:42291806-42292165	ENSG00000126561
chr17	42293615	42293805	17:42293615-42293805	ENSG00000126561
chr17	42294489	42294922	17:42294489-42294922	ENSG00000126561
chr17	42295010	42295255	17:42295010-42295255	ENSG00000229351
chr17	42295477	42295729	17:42295477-42295729	ENSG00000229351
chr17	42304203	42304388	17:42304203-42304388	ENSG00000126561
chr17	42305577	42306081	17:42305577-42306081	ENSG00000126561
chr17	42310873	42311075	17:42310873-42311075	ENSG00000126561
chr17	42311083	42312994	17:42311083-42312994	ENSG00000126561
chr17	42314138	42314473	17:42314138-42314473	ENSG00000126561
chr17	42315903	42316120	17:42315903-42316120	-
chr17	42317777	42317973	17:42317777-42317973	-
chr17	42318748	42318938	17:42318748-42318938	-
chr17	42319561	42321143	17:42319561-42321143	-
chr17	42322264	42322719	17:42322264-42322719	-
chr17	42322930	42323318	17:42322930-42323318	-
chr17	42323545	42323942	17:42323545-42323942	-
chr17	42324963	42325384	17:42324963-42325384	-
chr17	42325919	42326104	17:42325919-42326104	-
chr17	42329097	42329348	17:42329097-42329348	-
chr17	42329494	42329684	17:42329494-42329684	-
chr17	42331112	42331302	17:42331112-42331302	-
chr17	42333309	42333655	17:42333309-42333655	-
chr17	42334756	42335159	17:42334756-42335159	-
chr17	42335897	42336117	17:42335897-42336117	-
chr17	42337717	42337907	17:42337717-42337907	-
chr17	42338790	42338980	17:42338790-42338980	-
chr17	42339089	42339279	17:42339089-42339279	-
chr17	42340708	42341008	17:42340708-42341008	-
chr17	42341298	42341483	17:42341298-42341483	-
chr17	42342632	42342846	17:42342632-42342846	-
chr17	42345793	42346354	17:42345793-42346354	-
chr17	42346535	42346769	17:42346535-42346769	-
chr17	42347259	42347444	17:42347259-42347444	-
chr17	42348063	42348465	17:42348063-42348465	-
chr17	42348801	42348991	17:42348801-42348991	-
chr17	42349304	42349494	17:42349304-42349494	-
chr17	42350063	42350253	17:42350063-42350253	-
chr17	42355998	42356188	17:42355998-42356188	-
chr17	42356545	42356735	17:42356545-42356735	-
chr17	42358273	42358893	17:42358273-42358893	-
chr17	42360911	42361096	17:42360911-42361096	-
chr17	42361750	42364509	17:42361750-42364509	-
chr17	42364916	42365546	17:42364916-42365546	-
chr17	42366064	42368251	17:42366064-42368251	-
chr17	42369640	42369937	17:42369640-42369937	-
chr17	42377250	42377507	17:42377250-42377507	-
chr17	42378422	42379981	17:42378422-42379981	ENSG00000168610
chr17	42381095	42381303	17:42381095-42381303	ENSG00000168610
chr17	42381850	42382139	17:42381850-42382139	ENSG00000168610
chr17	42382188	42382622	17:42382188-42382622	ENSG00000168610
chr17	42383040	42383225	17:42383040-42383225	ENSG00000168610
chr17	42384542	42385213	17:42384542-42385213	ENSG00000168610
chr17	42385603	42386137	17:42385603-42386137	ENSG00000168610
chr17	42386290	42390447	17:42386290-42390447	ENSG00000168610
chr17	42392577	42393369	17:42392577-42393369	ENSG00000168610
chr17	42407427	42407617	17:42407427-42407617	-
chr17	42410025	42410225	17:42410025-42410225	-
chr17	42414371	42415544	17:42414371-42415544	ENSG00000238704,ENSG00000177469
chr17	42416621	42417036	17:42416621-42417036	ENSG00000276596,ENSG00000177469
chr17	42417167	42417352	17:42417167-42417352	ENSG00000276596,ENSG00000177469
chr17	42417474	42418297	17:42417474-42418297	ENSG00000276596,ENSG00000238704,ENSG00000177469
chr17	42421700	42421885	17:42421700-42421885	ENSG00000177469
chr17	42422497	42422737	17:42422497-42422737	ENSG00000177469
chr17	42431711	42431911	17:42431711-42431911	ENSG00000238704
chr17	42452545	42454527	17:42452545-42454527	ENSG00000033627,ENSG00000238704
chr17	42455564	42460976	17:42455564-42460976	ENSG00000033627,ENSG00000238704
chr17	42473467	42473697	17:42473467-42473697	ENSG00000033627
chr17	42475893	42476078	17:42475893-42476078	ENSG00000267222,ENSG00000033627
chr17	42485918	42486114	17:42485918-42486114	ENSG00000267222,ENSG00000264314,ENSG00000033627
chr17	42494748	42494933	17:42494748-42494933	ENSG00000267222,ENSG00000264314,ENSG00000033627
chr17	42512420	42512699	17:42512420-42512699	ENSG00000283929,ENSG00000267632,ENSG00000267222,ENSG00000033627
chr17	42513695	42513885	17:42513695-42513885	ENSG00000283929,ENSG00000267632,ENSG00000033627
chr17	42516340	42516963	17:42516340-42516963	ENSG00000283929,ENSG00000267632,ENSG00000033627
chr17	42517178	42517542	17:42517178-42517542	ENSG00000283929,ENSG00000267632,ENSG00000033627
chr17	42517646	42519506	17:42517646-42519506	ENSG00000267185,ENSG00000283929,ENSG00000267632,ENSG00000267222,ENSG00000033627,ENSG00000238704
chr17	42519617	42520675	17:42519617-42520675	ENSG00000267185,ENSG00000033627
chr17	42531144	42531346	17:42531144-42531346	ENSG00000266929,ENSG00000108784,ENSG00000267185
chr17	42535673	42537219	17:42535673-42537219	ENSG00000108786,ENSG00000266962,ENSG00000108785,ENSG00000266929,ENSG00000108784,ENSG00000267185
chr17	42538311	42538501	17:42538311-42538501	ENSG00000108785,ENSG00000266929,ENSG00000108784,ENSG00000267185
chr17	42553965	42555559	17:42553965-42555559	ENSG00000068120,ENSG00000108786,ENSG00000266962,ENSG00000108785,ENSG00000266929,ENSG00000108784
chr17	42561642	42563563	17:42561642-42563563	ENSG00000287710,ENSG00000131470,ENSG00000108788,ENSG00000068120,ENSG00000108786,ENSG00000266962,ENSG00000108785
chr17	42563616	42564050	17:42563616-42564050	ENSG00000108788,ENSG00000068120,ENSG00000108786,ENSG00000266962
chr17	42564700	42564889	17:42564700-42564889	ENSG00000108788,ENSG00000068120
chr17	42564906	42565134	17:42564906-42565134	ENSG00000108788,ENSG00000068120
chr17	42565749	42565934	17:42565749-42565934	ENSG00000108788,ENSG00000068120
chr17	42566035	42566408	17:42566035-42566408	ENSG00000108788,ENSG00000068120
chr17	42566454	42568159	17:42566454-42568159	ENSG00000287710,ENSG00000131470,ENSG00000108788,ENSG00000068120,ENSG00000108786,ENSG00000266962
chr17	42568367	42569409	17:42568367-42569409	ENSG00000108788,ENSG00000068120
chr17	42572111	42572325	17:42572111-42572325	ENSG00000278048,ENSG00000287710,ENSG00000131470,ENSG00000108788
chr17	42572939	42574097	17:42572939-42574097	ENSG00000278048,ENSG00000287710,ENSG00000131470,ENSG00000108788
chr17	42576945	42578980	17:42576945-42578980	ENSG00000197291,ENSG00000267765,ENSG00000267042,ENSG00000184451,ENSG00000068137,ENSG00000280183,ENSG00000141699,ENSG00000287710,ENSG00000131470,ENSG00000108788
chr17	42579425	42579972	17:42579425-42579972	ENSG00000287710,ENSG00000131470
chr17	42581238	42581428	17:42581238-42581428	ENSG00000280183,ENSG00000141699,ENSG00000287710,ENSG00000131470
chr17	42584232	42584577	17:42584232-42584577	ENSG00000280183,ENSG00000141699,ENSG00000287710,ENSG00000131470
chr17	42584670	42585937	17:42584670-42585937	ENSG00000131462,ENSG00000280183,ENSG00000141699
chr17	42586899	42587196	17:42586899-42587196	ENSG00000280183,ENSG00000141699
chr17	42608189	42610204	17:42608189-42610204	ENSG00000267765,ENSG00000108797,ENSG00000267042,ENSG00000184451,ENSG00000068137,ENSG00000037042,ENSG00000131462,ENSG00000280183,ENSG00000141699
chr17	42613296	42613589	17:42613296-42613589	ENSG00000131462,ENSG00000141699
chr17	42628185	42628408	17:42628185-42628408	ENSG00000267132,ENSG00000267189
chr17	42629019	42630020	17:42629019-42630020	ENSG00000037042,ENSG00000267132,ENSG00000267189
chr17	42652381	42652566	17:42652381-42652566	ENSG00000037042,ENSG00000267132,ENSG00000267189
chr17	42676083	42676334	17:42676083-42676334	ENSG00000108797,ENSG00000267042,ENSG00000184451,ENSG00000068137
chr17	42676519	42678781	17:42676519-42678781	ENSG00000267765,ENSG00000108797,ENSG00000267042,ENSG00000184451,ENSG00000068137,ENSG00000037042
chr17	42679484	42680228	17:42679484-42680228	ENSG00000108797,ENSG00000267042,ENSG00000184451,ENSG00000068137
chr17	42688664	42688887	17:42688664-42688887	ENSG00000267765,ENSG00000108797,ENSG00000184451
chr17	42712331	42712546	17:42712331-42712546	ENSG00000239671,ENSG00000275273,ENSG00000108799,ENSG00000267765
chr17	42725268	42725591	17:42725268-42725591	ENSG00000276596,ENSG00000131477,ENSG00000197291,ENSG00000239671,ENSG00000108799,ENSG00000267765
chr17	42732010	42732204	17:42732010-42732204	ENSG00000278048,ENSG00000131477,ENSG00000197291,ENSG00000214578,ENSG00000273650,ENSG00000108799
chr17	42744278	42745321	17:42744278-42745321	ENSG00000176563,ENSG00000126562,ENSG00000131475,ENSG00000131477,ENSG00000197291,ENSG00000214578,ENSG00000273650,ENSG00000239671,ENSG00000275273,ENSG00000108799,ENSG00000267765
chr17	42747848	42748036	17:42747848-42748036	ENSG00000131477,ENSG00000197291,ENSG00000214578,ENSG00000273650,ENSG00000108799
chr17	42773090	42774102	17:42773090-42774102	ENSG00000176563,ENSG00000183978,ENSG00000126562,ENSG00000131475,ENSG00000131477,ENSG00000197291,ENSG00000214578,ENSG00000273650,ENSG00000108799,ENSG00000267765
chr17	42774452	42774637	17:42774452-42774637	ENSG00000126562,ENSG00000131475,ENSG00000131477,ENSG00000197291
chr17	42798372	42798830	17:42798372-42798830	ENSG00000176563,ENSG00000183978,ENSG00000126562
chr17	42818173	42818367	17:42818173-42818367	ENSG00000278447,ENSG00000126581,ENSG00000176563
chr17	42819819	42820009	17:42819819-42820009	ENSG00000278447,ENSG00000126581
chr17	42822936	42823121	17:42822936-42823121	ENSG00000278447,ENSG00000126581
chr17	42823422	42824563	17:42823422-42824563	ENSG00000212149,ENSG00000131467,ENSG00000278447,ENSG00000126581,ENSG00000176563,ENSG00000183978,ENSG00000126562,ENSG00000131475,ENSG00000131477,ENSG00000197291,ENSG00000108799,ENSG00000267765
chr17	42832693	42834601	17:42832693-42834601	ENSG00000275219,ENSG00000278048,ENSG00000212149,ENSG00000260105,ENSG00000131480,ENSG00000131467,ENSG00000278447,ENSG00000126581,ENSG00000176563,ENSG00000183978,ENSG00000126562
chr17	42834862	42836408	17:42834862-42836408	ENSG00000131480,ENSG00000131467
chr17	42836547	42836738	17:42836547-42836738	ENSG00000131480,ENSG00000131467
chr17	42838045	42838332	17:42838045-42838332	ENSG00000131480,ENSG00000131467
chr17	42838573	42838758	17:42838573-42838758	ENSG00000131480,ENSG00000131467
chr17	42838866	42839056	17:42838866-42839056	ENSG00000131480,ENSG00000131467
chr17	42839652	42839842	17:42839652-42839842	ENSG00000131480,ENSG00000131467
chr17	42840597	42840928	17:42840597-42840928	ENSG00000212149,ENSG00000131480
chr17	42841155	42843053	17:42841155-42843053	ENSG00000212149,ENSG00000260105,ENSG00000131471,ENSG00000131480
chr17	42843206	42843655	17:42843206-42843655	ENSG00000212149,ENSG00000131471,ENSG00000131480
chr17	42843840	42844176	17:42843840-42844176	ENSG00000212149,ENSG00000131480
chr17	42844592	42844787	17:42844592-42844787	ENSG00000212149,ENSG00000131480
chr17	42845262	42845633	17:42845262-42845633	ENSG00000278591,ENSG00000278048,ENSG00000212149,ENSG00000131471,ENSG00000131480
chr17	42846309	42846630	17:42846309-42846630	ENSG00000278591,ENSG00000278048,ENSG00000131471,ENSG00000131480
chr17	42849590	42849780	17:42849590-42849780	ENSG00000278591,ENSG00000278048,ENSG00000131471,ENSG00000131480
chr17	42855141	42855662	17:42855141-42855662	ENSG00000260105,ENSG00000131471
chr17	42879634	42879824	17:42879634-42879824	ENSG00000260105
chr17	42883306	42883529	17:42883306-42883529	ENSG00000260105
chr17	42883762	42883954	17:42883762-42883954	ENSG00000260105
chr17	42884309	42884599	17:42884309-42884599	ENSG00000260105
chr17	42884789	42885598	17:42884789-42885598	ENSG00000131482,ENSG00000252039,ENSG00000213373,ENSG00000260105
chr17	42885637	42887785	17:42885637-42887785	ENSG00000131482,ENSG00000252039,ENSG00000213373,ENSG00000260105
chr17	42888164	42888895	17:42888164-42888895	ENSG00000131482,ENSG00000252039,ENSG00000213373,ENSG00000260105
chr17	42891323	42893864	17:42891323-42893864	ENSG00000212149,ENSG00000131482,ENSG00000252039,ENSG00000213373,ENSG00000260105
chr17	42893940	42895519	17:42893940-42895519	ENSG00000131482,ENSG00000252039,ENSG00000213373,ENSG00000260105
chr17	42901733	42901918	17:42901733-42901918	ENSG00000131482,ENSG00000213373
chr17	42928506	42929544	17:42928506-42929544	ENSG00000278774,ENSG00000277903,ENSG00000212149,ENSG00000131482,ENSG00000260105
chr17	42963973	42964985	17:42963973-42964985	ENSG00000267060,ENSG00000266967,ENSG00000212149
chr17	42979829	42982225	17:42979829-42982225	ENSG00000131469,ENSG00000198863,ENSG00000267060,ENSG00000108825,ENSG00000266967
chr17	42982227	42982674	17:42982227-42982674	ENSG00000198863,ENSG00000267060,ENSG00000108825
chr17	42983015	42983205	17:42983015-42983205	ENSG00000198863,ENSG00000267060,ENSG00000108825
chr17	42983957	42986506	17:42983957-42986506	ENSG00000198863,ENSG00000267060,ENSG00000108825
chr17	42986718	42986995	17:42986718-42986995	ENSG00000198863,ENSG00000267060,ENSG00000108825
chr17	42990270	42990460	17:42990270-42990460	ENSG00000131469
chr17	42993230	42993449	17:42993230-42993449	ENSG00000131469
chr17	42995112	42995310	17:42995112-42995310	ENSG00000278774,ENSG00000277903,ENSG00000273709,ENSG00000275616,ENSG00000131469
chr17	42995449	42995639	17:42995449-42995639	ENSG00000278774,ENSG00000277903,ENSG00000273709,ENSG00000275616,ENSG00000131469
chr17	42997570	42999931	17:42997570-42999931	ENSG00000278774,ENSG00000277903,ENSG00000278048,ENSG00000273709,ENSG00000275616,ENSG00000131469,ENSG00000198863,ENSG00000267060,ENSG00000108825
chr17	42999980	43000255	17:42999980-43000255	ENSG00000068079,ENSG00000131469
chr17	43000593	43002268	17:43000593-43002268	ENSG00000068079,ENSG00000131469
chr17	43002405	43003117	17:43002405-43003117	ENSG00000068079,ENSG00000131469
chr17	43003220	43004034	17:43003220-43004034	ENSG00000068079,ENSG00000131469
chr17	43005806	43006299	17:43005806-43006299	ENSG00000274062,ENSG00000068079
chr17	43006425	43007690	17:43006425-43007690	ENSG00000274062,ENSG00000274585,ENSG00000108828,ENSG00000068079,ENSG00000131469
chr17	43013312	43013497	17:43013312-43013497	ENSG00000273709,ENSG00000275616,ENSG00000108828,ENSG00000068079
chr17	43013688	43014806	17:43013688-43014806	ENSG00000273709,ENSG00000275616,ENSG00000108828,ENSG00000068079
chr17	43014964	43015743	17:43014964-43015743	ENSG00000108828,ENSG00000068079
chr17	43015783	43016070	17:43015783-43016070	ENSG00000108828,ENSG00000068079
chr17	43016116	43016593	17:43016116-43016593	ENSG00000108828,ENSG00000068079
chr17	43017730	43019296	17:43017730-43019296	ENSG00000108828,ENSG00000068079
chr17	43019431	43020228	17:43019431-43020228	ENSG00000108828,ENSG00000068079
chr17	43020386	43020636	17:43020386-43020636	ENSG00000274062,ENSG00000108830,ENSG00000108828
chr17	43020756	43020958	17:43020756-43020958	ENSG00000274062,ENSG00000108830,ENSG00000108828
chr17	43020998	43021551	17:43020998-43021551	ENSG00000274062,ENSG00000108830,ENSG00000108828
chr17	43021650	43022750	17:43021650-43022750	ENSG00000274062,ENSG00000108830,ENSG00000108828
chr17	43024727	43025070	17:43024727-43025070	ENSG00000108830,ENSG00000108828
chr17	43033631	43033821	17:43033631-43033821	ENSG00000273709,ENSG00000275616,ENSG00000108830,ENSG00000108828
chr17	43037643	43037833	17:43037643-43037833	ENSG00000108830
chr17	43074665	43074942	17:43074665-43074942	ENSG00000240828,ENSG00000012048
chr17	43122597	43122787	17:43122597-43122787	ENSG00000198496,ENSG00000012048
chr17	43124590	43126263	17:43124590-43126263	ENSG00000267595,ENSG00000267002,ENSG00000267681,ENSG00000285057,ENSG00000198496,ENSG00000012048
chr17	43126560	43126830	17:43126560-43126830	ENSG00000285057,ENSG00000198496,ENSG00000012048
chr17	43140415	43140600	17:43140415-43140600	ENSG00000267681,ENSG00000285057
chr17	43169102	43172888	17:43169102-43172888	ENSG00000275219,ENSG00000274432,ENSG00000274585,ENSG00000184988,ENSG00000188554,ENSG00000267340,ENSG00000267595,ENSG00000267002,ENSG00000198496,ENSG00000012048
chr17	43173124	43173314	17:43173124-43173314	ENSG00000274432,ENSG00000188554,ENSG00000267340,ENSG00000267595,ENSG00000267002
chr17	43174595	43174785	17:43174595-43174785	ENSG00000274432,ENSG00000188554,ENSG00000267340,ENSG00000267595,ENSG00000267002
chr17	43176255	43176605	17:43176255-43176605	ENSG00000276596,ENSG00000188554,ENSG00000267340,ENSG00000267002
chr17	43178816	43179001	17:43178816-43179001	ENSG00000276596,ENSG00000188554,ENSG00000267340,ENSG00000267002
chr17	43179274	43179464	17:43179274-43179464	ENSG00000276596,ENSG00000188554,ENSG00000267340,ENSG00000267002
chr17	43193013	43193233	17:43193013-43193233	ENSG00000188554
chr17	43197632	43197817	17:43197632-43197817	ENSG00000184988
chr17	43199227	43199417	17:43199227-43199417	ENSG00000184988
chr17	43200059	43200337	17:43200059-43200337	ENSG00000275219,ENSG00000273709,ENSG00000275616,ENSG00000274585,ENSG00000184988
chr17	43201253	43201438	17:43201253-43201438	ENSG00000275219,ENSG00000273709,ENSG00000275616,ENSG00000274585,ENSG00000184988
chr17	43211835	43213116	17:43211835-43213116	ENSG00000278591,ENSG00000276596,ENSG00000274585,ENSG00000236383,ENSG00000184988
chr17	43219919	43220109	17:43219919-43220109	ENSG00000274585,ENSG00000236383,ENSG00000184988
chr17	43222738	43222928	17:43222738-43222928	ENSG00000274585,ENSG00000236383,ENSG00000184988
chr17	43225065	43225255	17:43225065-43225255	ENSG00000274585,ENSG00000236383
chr17	43315251	43316191	17:43315251-43316191	-
chr17	43326546	43326743	17:43326546-43326743	ENSG00000274452,ENSG00000278774,ENSG00000277903,ENSG00000278048,ENSG00000273709,ENSG00000275616,ENSG00000274585
chr17	43353311	43353543	17:43353311-43353543	ENSG00000274452,ENSG00000274062,ENSG00000278774,ENSG00000277903
chr17	43359977	43361770	17:43359977-43361770	ENSG00000279602,ENSG00000188825,ENSG00000274452,ENSG00000278774,ENSG00000277903,ENSG00000276596
chr17	43363705	43363890	17:43363705-43363890	ENSG00000279602,ENSG00000274452,ENSG00000278774,ENSG00000277903,ENSG00000276596
chr17	43367817	43370044	17:43367817-43370044	ENSG00000175906,ENSG00000252882,ENSG00000277084,ENSG00000279602,ENSG00000188825,ENSG00000274452,ENSG00000278048,ENSG00000274432
chr17	43370070	43370266	17:43370070-43370266	ENSG00000277084,ENSG00000188825
chr17	43371384	43371569	17:43371384-43371569	-
chr17	43372498	43373037	17:43372498-43373037	ENSG00000277084,ENSG00000188825
chr17	43379822	43380644	17:43379822-43380644	ENSG00000277084,ENSG00000188825
chr17	43386469	43386655	17:43386469-43386655	ENSG00000277084,ENSG00000188825,ENSG00000278591
chr17	43386967	43387157	17:43386967-43387157	ENSG00000277084,ENSG00000188825,ENSG00000278591
chr17	43387802	43389904	17:43387802-43389904	ENSG00000252729,ENSG00000252279,ENSG00000284344,ENSG00000267151,ENSG00000175906,ENSG00000252882,ENSG00000277084,ENSG00000188825,ENSG00000278591,ENSG00000275219
chr17	43390843	43391033	17:43390843-43391033	ENSG00000067596,ENSG00000175906,ENSG00000252882,ENSG00000277084,ENSG00000188825,ENSG00000273709,ENSG00000275616
chr17	43407868	43408060	17:43407868-43408060	ENSG00000252729,ENSG00000252279,ENSG00000284344,ENSG00000267151,ENSG00000251763,ENSG00000175906,ENSG00000252882
chr17	43412068	43412258	17:43412068-43412258	ENSG00000252729,ENSG00000252279,ENSG00000284344,ENSG00000267151,ENSG00000251763,ENSG00000175906,ENSG00000252882
chr17	43416958	43417143	17:43416958-43417143	ENSG00000252279,ENSG00000284344,ENSG00000267151,ENSG00000251763
chr17	43426126	43426316	17:43426126-43426316	ENSG00000252729,ENSG00000252279,ENSG00000284344,ENSG00000267151
chr17	43461598	43461783	17:43461598-43461783	ENSG00000252729,ENSG00000252279,ENSG00000284344,ENSG00000267151,ENSG00000278774,ENSG00000277903
chr17	43483322	43483703	17:43483322-43483703	ENSG00000067596,ENSG00000237888,ENSG00000252729,ENSG00000252279,ENSG00000284344,ENSG00000267151,ENSG00000175906,ENSG00000252882
chr17	43483861	43484851	17:43483861-43484851	ENSG00000067596,ENSG00000237888,ENSG00000252729,ENSG00000252279,ENSG00000284344,ENSG00000267151,ENSG00000175906,ENSG00000252882,ENSG00000277084,ENSG00000188825
chr17	43484937	43485287	17:43484937-43485287	ENSG00000067596,ENSG00000278048
chr17	43488521	43489013	17:43488521-43489013	ENSG00000067596,ENSG00000252729,ENSG00000284344,ENSG00000267151,ENSG00000278048
chr17	43490199	43490403	17:43490199-43490403	ENSG00000067596
chr17	43497923	43498153	17:43497923-43498153	ENSG00000067596
chr17	43503564	43503997	17:43503564-43503997	-
chr17	43507805	43507998	17:43507805-43507998	-
chr17	43509091	43509276	17:43509091-43509276	-
chr17	43517351	43517541	17:43517351-43517541	ENSG00000067596
chr17	43517875	43518246	17:43517875-43518246	ENSG00000067596
chr17	43531110	43531388	17:43531110-43531388	ENSG00000175832
chr17	43545536	43545756	17:43545536-43545756	ENSG00000175832
chr17	43556425	43556706	17:43556425-43556706	ENSG00000005102,ENSG00000278109,ENSG00000175832,ENSG00000274062
chr17	43643449	43643634	17:43643449-43643634	ENSG00000005102,ENSG00000278109
chr17	43679505	43679690	17:43679505-43679690	ENSG00000267440,ENSG00000005102,ENSG00000278109,ENSG00000175832
chr17	43680849	43681139	17:43680849-43681139	ENSG00000267440,ENSG00000005102,ENSG00000278109
chr17	43693584	43693833	17:43693584-43693833	ENSG00000167941,ENSG00000005102,ENSG00000278109
chr17	43697363	43697663	17:43697363-43697663	ENSG00000167941
chr17	43698109	43698299	17:43698109-43698299	ENSG00000167941
chr17	43710241	43710457	17:43710241-43710457	ENSG00000267198,ENSG00000214425,ENSG00000267253
chr17	43713925	43714147	17:43713925-43714147	ENSG00000267198,ENSG00000214425,ENSG00000267253
chr17	43714429	43714740	17:43714429-43714740	ENSG00000267198,ENSG00000214425,ENSG00000267253
chr17	43720492	43720927	17:43720492-43720927	ENSG00000267253
chr17	43721470	43721735	17:43721470-43721735	ENSG00000267253
chr17	43749905	43750090	17:43749905-43750090	ENSG00000167941
chr17	43751001	43751248	17:43751001-43751248	ENSG00000167941
chr17	43769250	43769435	17:43769250-43769435	ENSG00000108861
chr17	43769972	43770214	17:43769972-43770214	ENSG00000267604,ENSG00000231256,ENSG00000108861
chr17	43772634	43773870	17:43772634-43773870	ENSG00000267604,ENSG00000231256,ENSG00000108861
chr17	43774215	43774469	17:43774215-43774469	ENSG00000267604,ENSG00000231256,ENSG00000108861
chr17	43778270	43779042	17:43778270-43779042	ENSG00000267604,ENSG00000231256,ENSG00000108861
chr17	43802988	43803173	17:43802988-43803173	ENSG00000161647
chr17	43816014	43816204	17:43816014-43816204	ENSG00000161647
chr17	43818131	43818316	17:43818131-43818316	ENSG00000161647
chr17	43832698	43832916	17:43832698-43832916	ENSG00000161647
chr17	43843059	43843244	17:43843059-43843244	ENSG00000161649,ENSG00000161647,ENSG00000278048
chr17	43847652	43847951	17:43847652-43847951	ENSG00000161649
chr17	43853032	43853222	17:43853032-43853222	ENSG00000161649
chr17	43881988	43882178	17:43881988-43882178	ENSG00000267420,ENSG00000267166,ENSG00000267496,ENSG00000282199,ENSG00000108852
chr17	43906955	43907147	17:43906955-43907147	ENSG00000267420,ENSG00000267166,ENSG00000267496,ENSG00000282199,ENSG00000108852
chr17	43944153	43944343	17:43944153-43944343	ENSG00000108849,ENSG00000261514,ENSG00000267420,ENSG00000267166,ENSG00000267496,ENSG00000282199
chr17	43953124	43953321	17:43953124-43953321	ENSG00000131484,ENSG00000266918,ENSG00000131096,ENSG00000108849,ENSG00000261514,ENSG00000267420,ENSG00000267166,ENSG00000267496,ENSG00000282199
chr17	43953432	43953622	17:43953432-43953622	ENSG00000131484,ENSG00000266918,ENSG00000131096,ENSG00000108849,ENSG00000261514,ENSG00000267420,ENSG00000267166,ENSG00000267496,ENSG00000282199
chr17	44004577	44004889	17:44004577-44004889	ENSG00000161653,ENSG00000131096,ENSG00000267420,ENSG00000267166,ENSG00000267496,ENSG00000282199
chr17	44006066	44006479	17:44006066-44006479	ENSG00000091947,ENSG00000161653,ENSG00000131096
chr17	44006548	44006893	17:44006548-44006893	ENSG00000091947,ENSG00000161653,ENSG00000131096,ENSG00000267420,ENSG00000267166,ENSG00000267496,ENSG00000282199
chr17	44007017	44007746	17:44007017-44007746	ENSG00000091947,ENSG00000161653,ENSG00000131096,ENSG00000267420,ENSG00000267166
chr17	44009452	44009642	17:44009452-44009642	ENSG00000091947,ENSG00000161653,ENSG00000131096
chr17	44011754	44011979	17:44011754-44011979	ENSG00000091947,ENSG00000161653
chr17	44014388	44015370	17:44014388-44015370	ENSG00000221044,ENSG00000091947,ENSG00000161653,ENSG00000131096,ENSG00000267420,ENSG00000267166,ENSG00000267496,ENSG00000282199
chr17	44024063	44024306	17:44024063-44024306	ENSG00000221044,ENSG00000091947
chr17	44042845	44043957	17:44042845-44043957	ENSG00000161654,ENSG00000221044,ENSG00000108849,ENSG00000267420,ENSG00000267166,ENSG00000267496,ENSG00000282199
chr17	44054495	44054686	17:44054495-44054686	-
chr17	44065494	44067878	17:44065494-44067878	ENSG00000141349,ENSG00000161654
chr17	44067956	44068245	17:44067956-44068245	ENSG00000141349,ENSG00000161654
chr17	44070392	44071552	17:44070392-44071552	ENSG00000108840,ENSG00000141349,ENSG00000161654
chr17	44075645	44075835	17:44075645-44075835	ENSG00000141349
chr17	44076416	44076606	17:44076416-44076606	ENSG00000141349
chr17	44076677	44078420	17:44076677-44078420	ENSG00000108840,ENSG00000141349
chr17	44078460	44078645	17:44078460-44078645	ENSG00000141349
chr17	44078726	44079087	17:44078726-44079087	ENSG00000141349
chr17	44082423	44082613	17:44082423-44082613	ENSG00000108840
chr17	44083290	44083480	17:44083290-44083480	ENSG00000108840
chr17	44091217	44091435	17:44091217-44091435	ENSG00000108840
chr17	44093209	44093394	17:44093209-44093394	ENSG00000108840
chr17	44095648	44096456	17:44095648-44096456	ENSG00000108840
chr17	44097049	44097360	17:44097049-44097360	ENSG00000108840
chr17	44097601	44097936	17:44097601-44097936	ENSG00000108840
chr17	44098076	44098417	17:44098076-44098417	-
chr17	44104516	44104938	17:44104516-44104938	ENSG00000278048
chr17	44110347	44110686	17:44110347-44110686	ENSG00000267638,ENSG00000108840
chr17	44110871	44111647	17:44110871-44111647	ENSG00000267638,ENSG00000108840
chr17	44115134	44115324	17:44115134-44115324	ENSG00000267638,ENSG00000108840
chr17	44121128	44121521	17:44121128-44121521	ENSG00000267638,ENSG00000108840,ENSG00000274452
chr17	44121577	44124436	17:44121577-44124436	ENSG00000125319,ENSG00000212446,ENSG00000267638,ENSG00000108840,ENSG00000161654,ENSG00000267420,ENSG00000267166,ENSG00000267496,ENSG00000282199,ENSG00000274452
chr17	44141834	44142474	17:44141834-44142474	ENSG00000161664,ENSG00000125319,ENSG00000212446
chr17	44142523	44142708	17:44142523-44142708	ENSG00000125319,ENSG00000212446
chr17	44148921	44149126	17:44148921-44149126	ENSG00000125319
chr17	44149986	44150172	17:44149986-44150172	ENSG00000125319
chr17	44152713	44152898	17:44152713-44152898	ENSG00000125319
chr17	44154361	44154551	17:44154361-44154551	ENSG00000125319
chr17	44155167	44155444	17:44155167-44155444	ENSG00000161664,ENSG00000125319
chr17	44178368	44178558	17:44178368-44178558	ENSG00000161664
chr17	44181936	44182126	17:44181936-44182126	ENSG00000168591,ENSG00000267080,ENSG00000161664
chr17	44184839	44185029	17:44184839-44185029	ENSG00000168591,ENSG00000267080,ENSG00000161664
chr17	44185815	44189260	17:44185815-44189260	ENSG00000267394,ENSG00000087152,ENSG00000168591,ENSG00000267080,ENSG00000161664
chr17	44189330	44189612	17:44189330-44189612	ENSG00000168591,ENSG00000267080
chr17	44190367	44190895	17:44190367-44190895	ENSG00000267394,ENSG00000087152,ENSG00000168591,ENSG00000267080,ENSG00000274452
chr17	44191056	44191586	17:44191056-44191586	ENSG00000267394,ENSG00000087152,ENSG00000168591,ENSG00000267080,ENSG00000274452
chr17	44191876	44192861	17:44191876-44192861	ENSG00000267394,ENSG00000087152,ENSG00000168591,ENSG00000267080,ENSG00000274452
chr17	44192895	44193238	17:44192895-44193238	ENSG00000267394,ENSG00000087152,ENSG00000168591,ENSG00000267080,ENSG00000274452
chr17	44193534	44193822	17:44193534-44193822	ENSG00000267394,ENSG00000087152,ENSG00000168591,ENSG00000267080,ENSG00000274452
chr17	44193968	44194264	17:44193968-44194264	ENSG00000267394,ENSG00000087152,ENSG00000168591,ENSG00000267080,ENSG00000274452
chr17	44194741	44195045	17:44194741-44195045	ENSG00000267394,ENSG00000087152,ENSG00000168591,ENSG00000267080,ENSG00000274452
chr17	44195238	44195500	17:44195238-44195500	ENSG00000267394,ENSG00000087152,ENSG00000168591,ENSG00000267080
chr17	44195569	44196036	17:44195569-44196036	ENSG00000267394,ENSG00000087152
chr17	44196797	44197229	17:44196797-44197229	ENSG00000267394,ENSG00000087152
chr17	44197315	44201269	17:44197315-44201269	ENSG00000185829,ENSG00000260793,ENSG00000267394,ENSG00000087152,ENSG00000168591,ENSG00000267080
chr17	44203211	44203401	17:44203211-44203401	ENSG00000275107,ENSG00000274062
chr17	44203709	44203895	17:44203709-44203895	ENSG00000275107,ENSG00000274062
chr17	44207078	44207268	17:44207078-44207268	ENSG00000275107
chr17	44207321	44207511	17:44207321-44207511	ENSG00000275107,ENSG00000108312
chr17	44209183	44210545	17:44209183-44210545	ENSG00000275107,ENSG00000108312
chr17	44210595	44211089	17:44210595-44211089	ENSG00000275107,ENSG00000108312
chr17	44212930	44213255	17:44212930-44213255	ENSG00000275107,ENSG00000108312
chr17	44213712	44213902	17:44213712-44213902	ENSG00000275107,ENSG00000108312
chr17	44214042	44214285	17:44214042-44214285	ENSG00000275107,ENSG00000108312
chr17	44214319	44214509	17:44214319-44214509	ENSG00000275107,ENSG00000108312
chr17	44214785	44214993	17:44214785-44214993	ENSG00000275107,ENSG00000108312
chr17	44215650	44215841	17:44215650-44215841	ENSG00000260793,ENSG00000108312
chr17	44216429	44216619	17:44216429-44216619	ENSG00000260793,ENSG00000108312
chr17	44216977	44217209	17:44216977-44217209	ENSG00000260793,ENSG00000108312
chr17	44217582	44221536	17:44217582-44221536	ENSG00000267211,ENSG00000108309,ENSG00000252628,ENSG00000221496,ENSG00000267750,ENSG00000260793,ENSG00000108312
chr17	44221664	44221887	17:44221664-44221887	ENSG00000108309,ENSG00000252628,ENSG00000267750,ENSG00000267691,ENSG00000260793,ENSG00000108312
chr17	44231095	44231280	17:44231095-44231280	ENSG00000252628,ENSG00000221496,ENSG00000267691,ENSG00000260793
chr17	44251263	44251453	17:44251263-44251453	ENSG00000221496,ENSG00000285486,ENSG00000004939,ENSG00000267691
chr17	44254627	44254930	17:44254627-44254930	ENSG00000221496,ENSG00000285486,ENSG00000004939,ENSG00000267691
chr17	44269792	44270016	17:44269792-44270016	ENSG00000221496,ENSG00000285486,ENSG00000004939
chr17	44272609	44272794	17:44272609-44272794	ENSG00000108309,ENSG00000252628,ENSG00000221496,ENSG00000239702,ENSG00000285486,ENSG00000004939
chr17	44293561	44293746	17:44293561-44293746	ENSG00000073969,ENSG00000108309,ENSG00000252628,ENSG00000221496,ENSG00000267750,ENSG00000239702,ENSG00000285486
chr17	44321161	44321460	17:44321161-44321460	ENSG00000267211,ENSG00000013306,ENSG00000108309,ENSG00000252628,ENSG00000267750
chr17	44324244	44326049	17:44324244-44326049	ENSG00000267211,ENSG00000013306,ENSG00000108309,ENSG00000252628,ENSG00000221496,ENSG00000267750,ENSG00000260793
chr17	44326441	44326803	17:44326441-44326803	ENSG00000267211,ENSG00000013306,ENSG00000108309,ENSG00000252628,ENSG00000221496,ENSG00000267750,ENSG00000260793
chr17	44326873	44327288	17:44326873-44327288	ENSG00000267211,ENSG00000013306,ENSG00000108309,ENSG00000252628,ENSG00000221496,ENSG00000267750,ENSG00000260793
chr17	44327665	44327855	17:44327665-44327855	ENSG00000267211,ENSG00000013306,ENSG00000108309,ENSG00000252628,ENSG00000267750
chr17	44328756	44328946	17:44328756-44328946	ENSG00000267211,ENSG00000013306,ENSG00000108309,ENSG00000252628,ENSG00000267750
chr17	44330920	44336093	17:44330920-44336093	ENSG00000267211,ENSG00000013306,ENSG00000108309,ENSG00000252628,ENSG00000221496,ENSG00000267750
chr17	44338307	44338533	17:44338307-44338533	-
chr17	44338602	44338920	17:44338602-44338920	-
chr17	44339314	44339982	17:44339314-44339982	-
chr17	44340124	44340697	17:44340124-44340697	ENSG00000030582
chr17	44341405	44341706	17:44341405-44341706	ENSG00000030582
chr17	44343597	44343851	17:44343597-44343851	ENSG00000030582
chr17	44344061	44347668	17:44344061-44347668	ENSG00000005961,ENSG00000267634,ENSG00000161682,ENSG00000030582,ENSG00000108309,ENSG00000252628,ENSG00000267750
chr17	44347726	44350244	17:44347726-44350244	ENSG00000030582
chr17	44350610	44350903	17:44350610-44350903	ENSG00000030582
chr17	44361223	44361408	17:44361223-44361408	ENSG00000005961,ENSG00000267634,ENSG00000161682
chr17	44363155	44363408	17:44363155-44363408	ENSG00000005961,ENSG00000267634,ENSG00000161682
chr17	44398070	44398289	17:44398070-44398289	ENSG00000240589,ENSG00000005961
chr17	44407477	44407662	17:44407477-44407662	ENSG00000283045,ENSG00000240589,ENSG00000005961
chr17	44416645	44416836	17:44416645-44416836	ENSG00000283045,ENSG00000240589,ENSG00000005961
chr17	44434851	44435047	17:44434851-44435047	ENSG00000283045,ENSG00000186566,ENSG00000005961
chr17	44447484	44447674	17:44447484-44447674	ENSG00000283045,ENSG00000186566
chr17	44502772	44504246	17:44502772-44504246	ENSG00000283045,ENSG00000186566,ENSG00000005961
chr17	44505388	44505669	17:44505388-44505669	ENSG00000283045,ENSG00000186566,ENSG00000273709,ENSG00000275616
chr17	44549761	44549986	17:44549761-44549986	ENSG00000266979,ENSG00000267384,ENSG00000180340
chr17	44552045	44552235	17:44552045-44552235	ENSG00000266979,ENSG00000267384,ENSG00000180340
chr17	44556763	44556953	17:44556763-44556953	ENSG00000266979,ENSG00000267384,ENSG00000180340
chr17	44591399	44591589	17:44591399-44591589	ENSG00000266979,ENSG00000267384,ENSG00000271222
chr17	44628362	44628810	17:44628362-44628810	ENSG00000180336,ENSG00000266979,ENSG00000267384
chr17	44629056	44629241	17:44629056-44629241	ENSG00000180336,ENSG00000266979,ENSG00000267384
chr17	44682858	44684284	17:44682858-44684284	ENSG00000240305,ENSG00000264251,ENSG00000279879,ENSG00000267160,ENSG00000180329,ENSG00000180336,ENSG00000266979,ENSG00000267384
chr17	44689252	44690412	17:44689252-44690412	ENSG00000232300,ENSG00000240305,ENSG00000264251,ENSG00000161692,ENSG00000279879,ENSG00000267160,ENSG00000180329,ENSG00000180336,ENSG00000266979,ENSG00000267384
chr17	44708137	44709343	17:44708137-44709343	ENSG00000240305,ENSG00000264251,ENSG00000161692,ENSG00000279879,ENSG00000180329,ENSG00000180336,ENSG00000266979
chr17	44748227	44748481	17:44748227-44748481	ENSG00000073670,ENSG00000240305,ENSG00000264251
chr17	44771396	44771637	17:44771396-44771637	ENSG00000073670
chr17	44774589	44774942	17:44774589-44774942	ENSG00000073670
chr17	44775088	44775806	17:44775088-44775806	ENSG00000073670
chr17	44794577	44795229	17:44794577-44795229	ENSG00000182963,ENSG00000267405,ENSG00000267505
chr17	44802516	44802708	17:44802516-44802708	ENSG00000182963,ENSG00000267405,ENSG00000267505
chr17	44828539	44828730	17:44828539-44828730	ENSG00000131097,ENSG00000182963
chr17	44854339	44854529	17:44854339-44854529	ENSG00000108883,ENSG00000131097
chr17	44854893	44855222	17:44854893-44855222	ENSG00000108883,ENSG00000131097
chr17	44863025	44863329	17:44863025-44863329	ENSG00000108883,ENSG00000131097
chr17	44879355	44879625	17:44879355-44879625	ENSG00000264540,ENSG00000108883
chr17	44880199	44880440	17:44880199-44880440	ENSG00000264540,ENSG00000108883
chr17	44886661	44887339	17:44886661-44887339	ENSG00000264540,ENSG00000108883
chr17	44887608	44889660	17:44887608-44889660	ENSG00000214447,ENSG00000167131,ENSG00000264540,ENSG00000108883
chr17	44890162	44890352	17:44890162-44890352	ENSG00000214447,ENSG00000167131,ENSG00000108883
chr17	44898416	44900208	17:44898416-44900208	ENSG00000185829,ENSG00000131095,ENSG00000214447,ENSG00000167131,ENSG00000264540,ENSG00000108883,ENSG00000240305
chr17	44900904	44901100	17:44900904-44901100	ENSG00000131095,ENSG00000214447,ENSG00000167131,ENSG00000108883
chr17	44926016	44926206	17:44926016-44926206	ENSG00000278223,ENSG00000186185,ENSG00000131095
chr17	44928112	44928374	17:44928112-44928374	ENSG00000278223,ENSG00000186185,ENSG00000131095
chr17	44929104	44929307	17:44929104-44929307	ENSG00000278223,ENSG00000186185,ENSG00000131095
chr17	44931291	44931480	17:44931291-44931480	ENSG00000278223,ENSG00000186185,ENSG00000131095
chr17	44932732	44933008	17:44932732-44933008	ENSG00000278223,ENSG00000186185,ENSG00000131095
chr17	44941773	44941958	17:44941773-44941958	ENSG00000267334,ENSG00000186185
chr17	44942257	44942447	17:44942257-44942447	ENSG00000267334,ENSG00000186185
chr17	44947409	44948424	17:44947409-44948424	ENSG00000267788,ENSG00000131094,ENSG00000267334,ENSG00000186185,ENSG00000131095
chr17	44963790	44964103	17:44963790-44964103	ENSG00000267788,ENSG00000131094
chr17	44964568	44964765	17:44964568-44964765	ENSG00000131094
chr17	44965890	44966075	17:44965890-44966075	ENSG00000267788,ENSG00000131094
chr17	44966402	44966587	17:44966402-44966587	ENSG00000267788,ENSG00000131094
chr17	44972112	44972302	17:44972112-44972302	ENSG00000267788,ENSG00000131094
chr17	44988221	44988434	17:44988221-44988434	ENSG00000278770,ENSG00000267788
chr17	45009424	45009905	17:45009424-45009905	ENSG00000267788
chr17	45012723	45012908	17:45012723-45012908	-
chr17	45021225	45021415	17:45021225-45021415	ENSG00000131095
chr17	45027123	45027352	17:45027123-45027352	ENSG00000267198
chr17	45039429	45039619	17:45039429-45039619	ENSG00000172992
chr17	45040944	45041129	17:45040944-45041129	ENSG00000172992
chr17	45042993	45043184	17:45042993-45043184	-
chr17	45050642	45051608	17:45050642-45051608	ENSG00000172992,ENSG00000136448
chr17	45052036	45052720	17:45052036-45052720	ENSG00000172992,ENSG00000136448
chr17	45060274	45062209	17:45060274-45062209	ENSG00000277198,ENSG00000200888,ENSG00000172992,ENSG00000136448,ENSG00000275219
chr17	45062923	45063113	17:45062923-45063113	ENSG00000172992,ENSG00000136448
chr17	45063192	45063925	17:45063192-45063925	ENSG00000172992,ENSG00000136448
chr17	45065653	45065847	17:45065653-45065847	ENSG00000200888,ENSG00000172992,ENSG00000136448
chr17	45075980	45076282	17:45075980-45076282	ENSG00000200888
chr17	45076617	45079128	17:45076617-45079128	ENSG00000200888
chr17	45086805	45087070	17:45086805-45087070	-
chr17	45087803	45088256	17:45087803-45088256	-
chr17	45092841	45093050	17:45092841-45093050	-
chr17	45097408	45097598	17:45097408-45097598	-
chr17	45098169	45098576	17:45098169-45098576	-
chr17	45098991	45099277	17:45098991-45099277	-
chr17	45104355	45104782	17:45104355-45104782	ENSG00000277249
chr17	45107652	45107925	17:45107652-45107925	ENSG00000277249,ENSG00000161714
chr17	45114639	45114829	17:45114639-45114829	ENSG00000277249,ENSG00000161714
chr17	45123766	45123951	17:45123766-45123951	ENSG00000277249,ENSG00000161714
chr17	45127186	45127371	17:45127186-45127371	ENSG00000181513,ENSG00000161714
chr17	45132019	45133345	17:45132019-45133345	ENSG00000181513,ENSG00000277249,ENSG00000161714
chr17	45135367	45136288	17:45135367-45136288	ENSG00000267198,ENSG00000214425,ENSG00000186834,ENSG00000276728,ENSG00000181513,ENSG00000161714
chr17	45143995	45145141	17:45143995-45145141	ENSG00000186834,ENSG00000276728,ENSG00000181513,ENSG00000276596
chr17	45146431	45146813	17:45146431-45146813	ENSG00000186834,ENSG00000276728
chr17	45146864	45148337	17:45146864-45148337	ENSG00000267288,ENSG00000168517,ENSG00000224505,ENSG00000186834,ENSG00000276728,ENSG00000181513,ENSG00000161714
chr17	45148422	45150396	17:45148422-45150396	ENSG00000168517,ENSG00000224505,ENSG00000186834,ENSG00000276728,ENSG00000181513
chr17	45151225	45152129	17:45151225-45152129	ENSG00000224505,ENSG00000186834,ENSG00000276728
chr17	45155237	45156009	17:45155237-45156009	ENSG00000168517,ENSG00000224505
chr17	45157893	45158462	17:45157893-45158462	ENSG00000168517,ENSG00000224505
chr17	45159293	45159691	17:45159293-45159691	ENSG00000168517,ENSG00000224505
chr17	45159794	45162886	17:45159794-45162886	ENSG00000267288,ENSG00000168517,ENSG00000224505,ENSG00000186834,ENSG00000276728,ENSG00000181513
chr17	45164833	45165121	17:45164833-45165121	ENSG00000168517,ENSG00000224505
chr17	45170759	45173417	17:45170759-45173417	ENSG00000267288
chr17	45174838	45176925	17:45174838-45176925	ENSG00000131484,ENSG00000266918,ENSG00000267288
chr17	45177465	45177963	17:45177465-45177963	ENSG00000267288
chr17	45177994	45178179	17:45177994-45178179	ENSG00000267288
chr17	45190393	45190583	17:45190393-45190583	-
chr17	45197182	45197441	17:45197182-45197441	ENSG00000181513
chr17	45197657	45197886	17:45197657-45197886	ENSG00000181513
chr17	45198044	45198267	17:45198044-45198267	ENSG00000181513
chr17	45200388	45201124	17:45200388-45201124	-
chr17	45201350	45201930	17:45201350-45201930	-
chr17	45202016	45202397	17:45202016-45202397	-
chr17	45203025	45203268	17:45203025-45203268	-
chr17	45212430	45212620	17:45212430-45212620	-
chr17	45218829	45219030	17:45218829-45219030	ENSG00000267121
chr17	45219172	45219841	17:45219172-45219841	ENSG00000184922,ENSG00000267121
chr17	45220104	45220460	17:45220104-45220460	ENSG00000184922,ENSG00000267121
chr17	45220476	45234515	17:45220476-45234515	ENSG00000277198,ENSG00000131484,ENSG00000266918,ENSG00000184922,ENSG00000267121
chr17	45234559	45236671	17:45234559-45236671	ENSG00000233483,ENSG00000233175,ENSG00000184922,ENSG00000267121
chr17	45237117	45237947	17:45237117-45237947	ENSG00000233175,ENSG00000184922
chr17	45237969	45238502	17:45237969-45238502	ENSG00000233175,ENSG00000184922
chr17	45238657	45238949	17:45238657-45238949	ENSG00000233175,ENSG00000184922
chr17	45239007	45239343	17:45239007-45239343	ENSG00000233175,ENSG00000184922
chr17	45240526	45240711	17:45240526-45240711	ENSG00000267278,ENSG00000233483,ENSG00000233175,ENSG00000184922
chr17	45240944	45241151	17:45240944-45241151	ENSG00000267278,ENSG00000233483,ENSG00000233175,ENSG00000184922
chr17	45242113	45242615	17:45242113-45242615	ENSG00000267278,ENSG00000233483,ENSG00000233175,ENSG00000184922
chr17	45243011	45243496	17:45243011-45243496	ENSG00000267278,ENSG00000233483,ENSG00000233175,ENSG00000184922
chr17	45244147	45244341	17:45244147-45244341	ENSG00000267278,ENSG00000233483,ENSG00000233175,ENSG00000184922
chr17	45244638	45244857	17:45244638-45244857	ENSG00000267278,ENSG00000233483,ENSG00000233175,ENSG00000184922
chr17	45245107	45249293	17:45245107-45249293	ENSG00000267278,ENSG00000233483,ENSG00000233175,ENSG00000184922
chr17	45250000	45250190	17:45250000-45250190	ENSG00000267278,ENSG00000233483
chr17	45255521	45257425	17:45255521-45257425	ENSG00000184361,ENSG00000267278,ENSG00000233483
chr17	45261656	45262475	17:45261656-45262475	ENSG00000238083,ENSG00000278770,ENSG00000184361,ENSG00000267278,ENSG00000233483
chr17	45262684	45262874	17:45262684-45262874	ENSG00000184361,ENSG00000267278
chr17	45267126	45267321	17:45267126-45267321	ENSG00000006062,ENSG00000184361,ENSG00000267278
chr17	45270210	45270402	17:45270210-45270402	ENSG00000006062,ENSG00000184361
chr17	45270782	45270972	17:45270782-45270972	ENSG00000006062
chr17	45290859	45292463	17:45290859-45292463	ENSG00000267446,ENSG00000006062
chr17	45293436	45294041	17:45293436-45294041	ENSG00000267446,ENSG00000006062
chr17	45295266	45297029	17:45295266-45297029	ENSG00000267446,ENSG00000006062
chr17	45297239	45297424	17:45297239-45297424	ENSG00000006062
chr17	45302674	45302864	17:45302674-45302864	-
chr17	45302957	45303187	17:45302957-45303187	-
chr17	45306925	45308683	17:45306925-45308683	ENSG00000238083,ENSG00000263715,ENSG00000267446,ENSG00000006062
chr17	45310493	45310683	17:45310493-45310683	ENSG00000006062
chr17	45310851	45311129	17:45310851-45311129	ENSG00000267446,ENSG00000006062
chr17	45311582	45311772	17:45311582-45311772	ENSG00000006062
chr17	45314570	45315279	17:45314570-45315279	ENSG00000267446,ENSG00000006062
chr17	45316100	45318276	17:45316100-45318276	ENSG00000263715,ENSG00000204652,ENSG00000131484,ENSG00000266918,ENSG00000278770,ENSG00000267446,ENSG00000199953,ENSG00000006062,ENSG00000278048
chr17	45325969	45326154	17:45325969-45326154	ENSG00000199953
chr17	45334774	45334964	17:45334774-45334964	ENSG00000199953
chr17	45335798	45335988	17:45335798-45335988	ENSG00000199953
chr17	45360625	45360873	17:45360625-45360873	ENSG00000267446
chr17	45363902	45364092	17:45363902-45364092	ENSG00000267446
chr17	45384852	45385042	17:45384852-45385042	ENSG00000267446
chr17	45386752	45386942	17:45386752-45386942	-
chr17	45389409	45389600	17:45389409-45389600	-
chr17	45392565	45392750	17:45392565-45392750	ENSG00000267344
chr17	45394724	45395391	17:45394724-45395391	ENSG00000280022,ENSG00000267344,ENSG00000159314
chr17	45397770	45398013	17:45397770-45398013	ENSG00000280022,ENSG00000267344,ENSG00000159314
chr17	45398194	45398526	17:45398194-45398526	ENSG00000280022,ENSG00000267344,ENSG00000159314
chr17	45402852	45403037	17:45402852-45403037	ENSG00000278770,ENSG00000267344,ENSG00000159314
chr17	45403534	45403872	17:45403534-45403872	ENSG00000278770,ENSG00000267344,ENSG00000159314
chr17	45404185	45404593	17:45404185-45404593	ENSG00000278770,ENSG00000267344,ENSG00000159314
chr17	45404683	45405024	17:45404683-45405024	ENSG00000278770,ENSG00000267344,ENSG00000159314
chr17	45405226	45406203	17:45405226-45406203	ENSG00000131484,ENSG00000266918,ENSG00000159314
chr17	45406317	45407445	17:45406317-45407445	ENSG00000131484,ENSG00000266918,ENSG00000159314
chr17	45407761	45412970	17:45407761-45412970	ENSG00000263715,ENSG00000204652,ENSG00000280022,ENSG00000285668,ENSG00000264070,ENSG00000267198,ENSG00000131484,ENSG00000266918,ENSG00000159314
chr17	45413237	45413843	17:45413237-45413843	ENSG00000159314
chr17	45414233	45414444	17:45414233-45414444	ENSG00000131484,ENSG00000266918,ENSG00000159314
chr17	45414792	45415533	17:45414792-45415533	ENSG00000267198,ENSG00000278770,ENSG00000214425
chr17	45415602	45415997	17:45415602-45415997	ENSG00000265315,ENSG00000185829,ENSG00000267198,ENSG00000278770,ENSG00000214425,ENSG00000284055,ENSG00000236234,ENSG00000159314
chr17	45418276	45418466	17:45418276-45418466	ENSG00000267198,ENSG00000278770,ENSG00000214425,ENSG00000159314
chr17	45423968	45424320	17:45423968-45424320	ENSG00000263503
chr17	45424816	45426223	17:45424816-45426223	ENSG00000280022,ENSG00000285668,ENSG00000264070,ENSG00000236234,ENSG00000159314
chr17	45426839	45427227	17:45426839-45427227	ENSG00000280022,ENSG00000285668,ENSG00000264070,ENSG00000236234,ENSG00000159314
chr17	45427288	45429874	17:45427288-45429874	ENSG00000263715,ENSG00000204652,ENSG00000263503,ENSG00000280022,ENSG00000285668,ENSG00000264070,ENSG00000267198,ENSG00000284055,ENSG00000236234,ENSG00000159314
chr17	45430630	45433862	17:45430630-45433862	ENSG00000280022,ENSG00000285668,ENSG00000264070,ENSG00000284055,ENSG00000236234,ENSG00000159314
chr17	45435181	45435373	17:45435181-45435373	ENSG00000236234,ENSG00000225190,ENSG00000159314
chr17	45435618	45435803	17:45435618-45435803	ENSG00000236234,ENSG00000225190,ENSG00000159314
chr17	45436557	45436753	17:45436557-45436753	ENSG00000236234,ENSG00000225190,ENSG00000159314
chr17	45438069	45438259	17:45438069-45438259	ENSG00000236234,ENSG00000225190,ENSG00000159314
chr17	45438925	45439117	17:45438925-45439117	ENSG00000284055,ENSG00000236234,ENSG00000225190,ENSG00000159314
chr17	45440823	45441013	17:45440823-45441013	ENSG00000236234,ENSG00000225190
chr17	45489833	45490023	17:45489833-45490023	ENSG00000285668,ENSG00000264070,ENSG00000284055,ENSG00000225190
chr17	45490141	45490849	17:45490141-45490849	ENSG00000228696,ENSG00000204652,ENSG00000280022,ENSG00000285668,ENSG00000264070,ENSG00000284055,ENSG00000225190
chr17	45491044	45491567	17:45491044-45491567	ENSG00000228696,ENSG00000280022,ENSG00000285668,ENSG00000264070,ENSG00000284055,ENSG00000225190
chr17	45494303	45494898	17:45494303-45494898	ENSG00000228696,ENSG00000285668,ENSG00000264070,ENSG00000284055,ENSG00000225190
chr17	45574254	45574625	17:45574254-45574625	-
chr17	45574965	45576823	17:45574965-45576823	-
chr17	45576930	45578230	17:45576930-45578230	-
chr17	45578771	45579205	17:45578771-45579205	-
chr17	45582961	45583225	17:45582961-45583225	-
chr17	45583410	45584123	17:45583410-45584123	-
chr17	45584181	45585605	17:45584181-45585605	-
chr17	45642021	45642211	17:45642021-45642211	ENSG00000120088,ENSG00000263715,ENSG00000204650,ENSG00000204652,ENSG00000263503,ENSG00000131484,ENSG00000266918
chr17	45671662	45671852	17:45671662-45671852	ENSG00000263503
chr17	45707153	45707405	17:45707153-45707405	ENSG00000266504,ENSG00000267246,ENSG00000267198
chr17	45729739	45729966	17:45729739-45729966	ENSG00000120088,ENSG00000265964,ENSG00000265547
chr17	45750741	45751041	17:45750741-45751041	ENSG00000120088,ENSG00000265964,ENSG00000265547,ENSG00000267198
chr17	45806948	45807242	17:45806948-45807242	ENSG00000120088
chr17	45846396	45846581	17:45846396-45846581	ENSG00000186868,ENSG00000185294,ENSG00000264589,ENSG00000120088
chr17	45906909	45907094	17:45906909-45907094	ENSG00000262881,ENSG00000279685,ENSG00000186868,ENSG00000264589
chr17	45934721	45934911	17:45934721-45934911	ENSG00000073969,ENSG00000274883,ENSG00000262881,ENSG00000279685,ENSG00000186868,ENSG00000264589
chr17	45949247	45949437	17:45949247-45949437	ENSG00000279685,ENSG00000186868,ENSG00000264589
chr17	45949595	45949785	17:45949595-45949785	ENSG00000279685,ENSG00000186868,ENSG00000264589
chr17	46024371	46024592	17:46024371-46024592	ENSG00000265411,ENSG00000256762
chr17	46025039	46025229	17:46025039-46025229	ENSG00000262372,ENSG00000120071,ENSG00000256762
chr17	46025839	46026024	17:46025839-46026024	ENSG00000262372,ENSG00000120071,ENSG00000256762
chr17	46026115	46028006	17:46026115-46028006	ENSG00000277198,ENSG00000185829,ENSG00000176681,ENSG00000262500,ENSG00000238723,ENSG00000262372,ENSG00000120071,ENSG00000256762,ENSG00000278770
chr17	46032319	46032564	17:46032319-46032564	ENSG00000262500,ENSG00000262372,ENSG00000120071,ENSG00000256762
chr17	46039118	46039308	17:46039118-46039308	ENSG00000262372,ENSG00000120071,ENSG00000256762
chr17	46044478	46044668	17:46044478-46044668	ENSG00000238723,ENSG00000262372,ENSG00000120071,ENSG00000256762
chr17	46051962	46052152	17:46051962-46052152	ENSG00000260075,ENSG00000262500,ENSG00000120071,ENSG00000256762,ENSG00000267198,ENSG00000214425
chr17	46058149	46058404	17:46058149-46058404	ENSG00000256762
chr17	46061483	46061806	17:46061483-46061806	ENSG00000238083,ENSG00000256762
chr17	46073836	46074021	17:46073836-46074021	ENSG00000262500
chr17	46075753	46076125	17:46075753-46076125	ENSG00000185829,ENSG00000238083,ENSG00000260075
chr17	46100710	46101444	17:46100710-46101444	-
chr17	46106800	46106985	17:46106800-46106985	-
chr17	46107826	46108016	17:46107826-46108016	-
chr17	46118461	46118678	17:46118461-46118678	ENSG00000120071
chr17	46119617	46119807	17:46119617-46119807	-
chr17	46120904	46121672	17:46120904-46121672	ENSG00000277198,ENSG00000185829,ENSG00000120071
chr17	46121875	46122065	17:46121875-46122065	ENSG00000185829
chr17	46123685	46123940	17:46123685-46123940	ENSG00000185829
chr17	46135827	46136029	17:46135827-46136029	ENSG00000266497,ENSG00000176681,ENSG00000262500
chr17	46139577	46139903	17:46139577-46139903	ENSG00000266497,ENSG00000176681,ENSG00000262500
chr17	46141230	46141432	17:46141230-46141432	-
chr17	46141447	46142001	17:46141447-46142001	ENSG00000176681
chr17	46150609	46150794	17:46150609-46150794	ENSG00000266497
chr17	46154137	46154322	17:46154137-46154322	ENSG00000266497
chr17	46156701	46157095	17:46156701-46157095	-
chr17	46157309	46157494	17:46157309-46157494	-
chr17	46159129	46159319	17:46159129-46159319	-
chr17	46163054	46164346	17:46163054-46164346	ENSG00000265315,ENSG00000238083,ENSG00000265411,ENSG00000262500
chr17	46164567	46164929	17:46164567-46164929	ENSG00000265315,ENSG00000238083
chr17	46170825	46172335	17:46170825-46172335	ENSG00000185829,ENSG00000120071
chr17	46173022	46173207	17:46173022-46173207	ENSG00000120071
chr17	46177101	46177645	17:46177101-46177645	ENSG00000265315,ENSG00000120071
chr17	46178016	46181270	17:46178016-46181270	ENSG00000265315,ENSG00000266497,ENSG00000120071
chr17	46181873	46182259	17:46181873-46182259	ENSG00000238723,ENSG00000214401
chr17	46183958	46184303	17:46183958-46184303	ENSG00000238723,ENSG00000214401,ENSG00000256762
chr17	46187019	46187209	17:46187019-46187209	ENSG00000265315,ENSG00000214401,ENSG00000120071
chr17	46188989	46189310	17:46188989-46189310	ENSG00000265315,ENSG00000214401,ENSG00000120071
chr17	46189923	46190861	17:46189923-46190861	ENSG00000238723,ENSG00000214401,ENSG00000120071
chr17	46191161	46195333	17:46191161-46195333	ENSG00000073969,ENSG00000266497,ENSG00000176681,ENSG00000262500,ENSG00000238723,ENSG00000214401,ENSG00000120071,ENSG00000256762
chr17	46200818	46201008	17:46200818-46201008	ENSG00000176681,ENSG00000262500,ENSG00000238723,ENSG00000214401,ENSG00000256762
chr17	46261152	46261337	17:46261152-46261337	ENSG00000185829,ENSG00000266497,ENSG00000176681,ENSG00000261575,ENSG00000262539,ENSG00000262500,ENSG00000285668,ENSG00000264070
chr17	46267005	46267444	17:46267005-46267444	ENSG00000176681,ENSG00000261575,ENSG00000262539,ENSG00000262500
chr17	46269813	46269998	17:46269813-46269998	ENSG00000185829,ENSG00000176681,ENSG00000261575,ENSG00000262539,ENSG00000262500
chr17	46735968	46736289	17:46735968-46736289	ENSG00000213326,ENSG00000073969,ENSG00000238083,ENSG00000228696
chr17	46744289	46744474	17:46744289-46744474	ENSG00000213326,ENSG00000073969
chr17	46805090	46805275	17:46805090-46805275	ENSG00000108379,ENSG00000213326,ENSG00000073969,ENSG00000260075
chr17	46819731	46819953	17:46819731-46819953	ENSG00000108379,ENSG00000073969,ENSG00000185829
chr17	46850561	46850795	17:46850561-46850795	ENSG00000158955,ENSG00000108379,ENSG00000228696
chr17	46904664	46904854	17:46904664-46904854	ENSG00000262633,ENSG00000108433,ENSG00000210709,ENSG00000261886,ENSG00000262031,ENSG00000265315
chr17	46914767	46914981	17:46914767-46914981	ENSG00000262633,ENSG00000108433,ENSG00000210709,ENSG00000261886,ENSG00000262031,ENSG00000265315
chr17	46922681	46923650	17:46922681-46923650	ENSG00000277198,ENSG00000262633,ENSG00000108433,ENSG00000210709,ENSG00000261886,ENSG00000262031
chr17	46929308	46929519	17:46929308-46929519	ENSG00000262633,ENSG00000108433,ENSG00000210709,ENSG00000261886
chr17	46949322	46949512	17:46949322-46949512	ENSG00000263142,ENSG00000179673,ENSG00000264999
chr17	46950106	46950321	17:46950106-46950321	ENSG00000263142,ENSG00000179673,ENSG00000264999,ENSG00000073969,ENSG00000265315
chr17	46950524	46950709	17:46950524-46950709	ENSG00000263142,ENSG00000179673,ENSG00000264999,ENSG00000073969,ENSG00000265315
chr17	46961593	46961778	17:46961593-46961778	ENSG00000263142,ENSG00000179673,ENSG00000264999
chr17	46963019	46963204	17:46963019-46963204	ENSG00000263142,ENSG00000179673,ENSG00000264999
chr17	47067060	47067452	17:47067060-47067452	ENSG00000262879
chr17	47070930	47071121	17:47070930-47071121	ENSG00000262879
chr17	47099759	47100632	17:47099759-47100632	ENSG00000262879
chr17	47161838	47162630	17:47161838-47162630	ENSG00000261872,ENSG00000262265,ENSG00000239291,ENSG00000004897
chr17	47163446	47163701	17:47163446-47163701	ENSG00000261872,ENSG00000262265,ENSG00000239291,ENSG00000004897
chr17	47172766	47173216	17:47172766-47173216	ENSG00000261872,ENSG00000262265,ENSG00000004897
chr17	47174943	47175175	17:47174943-47175175	ENSG00000261872,ENSG00000262265,ENSG00000004897,ENSG00000277198
chr17	47175236	47175489	17:47175236-47175489	ENSG00000261872,ENSG00000262265,ENSG00000004897,ENSG00000277198
chr17	47180244	47180489	17:47180244-47180489	ENSG00000004897
chr17	47184671	47184948	17:47184671-47184948	ENSG00000004897
chr17	47188166	47189816	17:47188166-47189816	ENSG00000263293,ENSG00000259753,ENSG00000198336,ENSG00000004897,ENSG00000277198,ENSG00000228696
chr17	47199746	47200851	17:47199746-47200851	ENSG00000198336,ENSG00000004897
chr17	47220686	47220871	17:47220686-47220871	ENSG00000263293,ENSG00000259753,ENSG00000198336,ENSG00000228696
chr17	47244522	47244707	17:47244522-47244707	ENSG00000263293,ENSG00000238419,ENSG00000259753,ENSG00000259207
chr17	47265959	47266264	17:47265959-47266264	ENSG00000263293,ENSG00000276790,ENSG00000238419,ENSG00000259753,ENSG00000259207
chr17	47289594	47289806	17:47289594-47289806	ENSG00000263293,ENSG00000276790,ENSG00000238419,ENSG00000259753,ENSG00000259207
chr17	47323722	47324872	17:47323722-47324872	ENSG00000178852,ENSG00000263293,ENSG00000259753
chr17	47343560	47343745	17:47343560-47343745	ENSG00000178852,ENSG00000263293,ENSG00000277198
chr17	47415435	47415621	17:47415435-47415621	ENSG00000253347,ENSG00000228696
chr17	47492761	47493112	17:47492761-47493112	ENSG00000228782
chr17	47511915	47512105	17:47511915-47512105	ENSG00000206734,ENSG00000073969
chr17	47530681	47530895	17:47530681-47530895	ENSG00000206734,ENSG00000141279
chr17	47531799	47532420	17:47531799-47532420	ENSG00000206734,ENSG00000141279,ENSG00000228782
chr17	47605180	47605380	17:47605180-47605380	ENSG00000206734,ENSG00000141279,ENSG00000265315
chr17	47607985	47608210	17:47607985-47608210	ENSG00000206734,ENSG00000141279,ENSG00000265315
chr17	47608899	47609089	17:47608899-47609089	ENSG00000206734,ENSG00000141279,ENSG00000265315
chr17	47614539	47614729	17:47614539-47614729	ENSG00000206734,ENSG00000141279
chr17	47615909	47616274	17:47615909-47616274	ENSG00000141279
chr17	47616704	47616889	17:47616704-47616889	ENSG00000141279
chr17	47622110	47622329	17:47622110-47622329	ENSG00000206734,ENSG00000141279
chr17	47629358	47629643	17:47629358-47629643	-
chr17	47631078	47631268	17:47631078-47631268	ENSG00000263766,ENSG00000265411
chr17	47634510	47634738	17:47634510-47634738	ENSG00000263766,ENSG00000265411
chr17	47643218	47643528	17:47643218-47643528	ENSG00000263766
chr17	47643725	47644040	17:47643725-47644040	ENSG00000263766
chr17	47644181	47645424	17:47644181-47645424	ENSG00000108424,ENSG00000263766
chr17	47645535	47651462	17:47645535-47651462	ENSG00000108424,ENSG00000263766
chr17	47651817	47652322	17:47651817-47652322	ENSG00000263766
chr17	47652579	47652977	17:47652579-47652977	ENSG00000108424,ENSG00000263766
chr17	47653701	47653891	17:47653701-47653891	ENSG00000108424,ENSG00000263766
chr17	47654897	47655290	17:47654897-47655290	ENSG00000108424
chr17	47655690	47656038	17:47655690-47656038	ENSG00000108424
chr17	47656269	47656461	17:47656269-47656461	ENSG00000108424
chr17	47656468	47656938	17:47656468-47656938	ENSG00000108424
chr17	47657421	47659123	17:47657421-47659123	ENSG00000108424
chr17	47659200	47661310	17:47659200-47661310	ENSG00000108424
chr17	47661616	47661830	17:47661616-47661830	-
chr17	47662146	47662681	17:47662146-47662681	ENSG00000108424
chr17	47662843	47663087	17:47662843-47663087	-
chr17	47663665	47666477	17:47663665-47666477	ENSG00000108424
chr17	47666764	47667630	17:47666764-47667630	ENSG00000108424
chr17	47667781	47672512	17:47667781-47672512	ENSG00000108424
chr17	47672782	47673016	17:47672782-47673016	ENSG00000108424
chr17	47673083	47673317	17:47673083-47673317	ENSG00000108424
chr17	47673570	47674066	17:47673570-47674066	ENSG00000108424
chr17	47675175	47675402	17:47675175-47675402	ENSG00000264558,ENSG00000108424
chr17	47675787	47676123	17:47675787-47676123	ENSG00000264558,ENSG00000108424
chr17	47676520	47676705	17:47676520-47676705	ENSG00000264558,ENSG00000108424
chr17	47676973	47677186	17:47676973-47677186	ENSG00000264558,ENSG00000108424
chr17	47677874	47678064	17:47677874-47678064	ENSG00000264558,ENSG00000108424
chr17	47678078	47678271	17:47678078-47678271	ENSG00000264558,ENSG00000108424
chr17	47680489	47681245	17:47680489-47681245	ENSG00000264558,ENSG00000108424
chr17	47684629	47684819	17:47684629-47684819	ENSG00000264558
chr17	47685036	47685252	17:47685036-47685252	ENSG00000198933,ENSG00000264558
chr17	47685369	47685584	17:47685369-47685584	ENSG00000198933,ENSG00000264558
chr17	47686370	47687072	17:47686370-47687072	ENSG00000198933,ENSG00000264558
chr17	47687115	47687399	17:47687115-47687399	ENSG00000198933,ENSG00000264558
chr17	47693581	47696269	17:47693581-47696269	ENSG00000198933,ENSG00000264558
chr17	47696724	47696928	17:47696724-47696928	ENSG00000198933
chr17	47699595	47699785	17:47699595-47699785	ENSG00000198933
chr17	47703169	47703741	17:47703169-47703741	ENSG00000198933,ENSG00000238083
chr17	47703915	47704586	17:47703915-47704586	ENSG00000198933,ENSG00000238083
chr17	47706427	47706841	17:47706427-47706841	-
chr17	47706949	47707306	17:47706949-47707306	-
chr17	47713048	47713233	17:47713048-47713233	-
chr17	47713887	47714085	17:47713887-47714085	-
chr17	47720844	47721034	17:47720844-47721034	ENSG00000073861
chr17	47726397	47726582	17:47726397-47726582	ENSG00000073861
chr17	47733941	47734324	17:47733941-47734324	ENSG00000073861
chr17	47751472	47751657	17:47751472-47751657	-
chr17	47760087	47760280	17:47760087-47760280	-
chr17	47789059	47789261	17:47789059-47789261	-
chr17	47817819	47818005	17:47817819-47818005	ENSG00000006025
chr17	47821321	47822041	17:47821321-47822041	ENSG00000141294,ENSG00000159111,ENSG00000006025
chr17	47822084	47822269	17:47822084-47822269	ENSG00000159111,ENSG00000006025
chr17	47830936	47832723	17:47830936-47832723	ENSG00000141295,ENSG00000141294,ENSG00000159111,ENSG00000006025
chr17	47834861	47835053	17:47834861-47835053	ENSG00000141295,ENSG00000141294,ENSG00000159111
chr17	47839650	47839840	17:47839650-47839840	ENSG00000141295,ENSG00000141294,ENSG00000159111
chr17	47840944	47841394	17:47840944-47841394	ENSG00000266821,ENSG00000264243,ENSG00000189120,ENSG00000141295,ENSG00000141294,ENSG00000159111
chr17	47841435	47841663	17:47841435-47841663	ENSG00000189120,ENSG00000141295
chr17	47849682	47849907	17:47849682-47849907	ENSG00000264243,ENSG00000189120,ENSG00000141295
chr17	47873564	47874031	17:47873564-47874031	ENSG00000266821,ENSG00000264243,ENSG00000189120
chr17	47874058	47874248	17:47874058-47874248	ENSG00000266821,ENSG00000264243,ENSG00000189120
chr17	47874512	47874734	17:47874512-47874734	ENSG00000266821,ENSG00000264243,ENSG00000189120
chr17	47883564	47883754	17:47883564-47883754	ENSG00000266821,ENSG00000264243,ENSG00000189120
chr17	47890169	47890359	17:47890169-47890359	ENSG00000167182,ENSG00000264920,ENSG00000141295
chr17	47894529	47894714	17:47894529-47894714	ENSG00000167182,ENSG00000264920,ENSG00000141295
chr17	47895089	47895990	17:47895089-47895990	ENSG00000167183,ENSG00000108439,ENSG00000234494,ENSG00000167182,ENSG00000264920,ENSG00000189120,ENSG00000141295
chr17	47896070	47897508	17:47896070-47897508	ENSG00000108465,ENSG00000167183,ENSG00000264019,ENSG00000263798,ENSG00000108439,ENSG00000266601,ENSG00000234494,ENSG00000167182,ENSG00000264920,ENSG00000266821,ENSG00000264243,ENSG00000189120,ENSG00000141295,ENSG00000141294,ENSG00000159111
chr17	47897684	47897959	17:47897684-47897959	ENSG00000167182,ENSG00000264920
chr17	47898033	47898223	17:47898033-47898223	ENSG00000167182,ENSG00000264920
chr17	47907862	47908396	17:47907862-47908396	-
chr17	47916467	47916671	17:47916467-47916671	-
chr17	47918097	47918445	17:47918097-47918445	-
chr17	47918494	47918679	17:47918494-47918679	-
chr17	47927826	47928011	17:47927826-47928011	ENSG00000266601
chr17	47929671	47929877	17:47929671-47929877	ENSG00000266601
chr17	47941033	47942072	17:47941033-47942072	ENSG00000167183,ENSG00000264019,ENSG00000263798,ENSG00000108439,ENSG00000266601,ENSG00000234494
chr17	47945888	47946127	17:47945888-47946127	ENSG00000167183,ENSG00000264019,ENSG00000263798,ENSG00000108439,ENSG00000234494
chr17	47948919	47949783	17:47948919-47949783	ENSG00000167183,ENSG00000264019,ENSG00000263798,ENSG00000108439,ENSG00000234494
chr17	47970234	47970835	17:47970234-47970835	ENSG00000108465,ENSG00000167183
chr17	47971005	47971749	17:47971005-47971749	ENSG00000108465,ENSG00000167183,ENSG00000264019,ENSG00000263798
chr17	47975431	47975621	17:47975431-47975621	ENSG00000108465
chr17	47979100	47979285	17:47979100-47979285	ENSG00000108465
chr17	47983020	47983260	17:47983020-47983260	ENSG00000108465
chr17	47983411	47983601	17:47983411-47983601	ENSG00000108465
chr17	47999966	48000211	17:47999966-48000211	ENSG00000264701
chr17	48002337	48002856	17:48002337-48002856	ENSG00000264701
chr17	48003109	48003299	17:48003109-48003299	ENSG00000264701
chr17	48011105	48011319	17:48011105-48011319	-
chr17	48011592	48011792	17:48011592-48011792	-
chr17	48013997	48014243	17:48013997-48014243	-
chr17	48017195	48017389	17:48017195-48017389	-
chr17	48017630	48018396	17:48017630-48018396	-
chr17	48023872	48024363	17:48023872-48024363	ENSG00000005243
chr17	48024955	48025148	17:48024955-48025148	ENSG00000278765,ENSG00000207947,ENSG00000005243
chr17	48025395	48025644	17:48025395-48025644	ENSG00000278765,ENSG00000207947,ENSG00000005243
chr17	48041933	48042123	17:48041933-48042123	ENSG00000082641,ENSG00000263412,ENSG00000207947,ENSG00000005243
chr17	48047264	48049352	17:48047264-48049352	ENSG00000206954,ENSG00000278765,ENSG00000266341,ENSG00000082641,ENSG00000263412,ENSG00000207947,ENSG00000005243
chr17	48050874	48051064	17:48050874-48051064	ENSG00000278765,ENSG00000266341,ENSG00000082641,ENSG00000263412,ENSG00000207947
chr17	48053417	48053821	17:48053417-48053821	ENSG00000278765,ENSG00000266341,ENSG00000082641,ENSG00000263412,ENSG00000207947
chr17	48056626	48056851	17:48056626-48056851	ENSG00000278765,ENSG00000266341,ENSG00000082641,ENSG00000207947
chr17	48057117	48057409	17:48057117-48057409	ENSG00000278765,ENSG00000266341,ENSG00000082641
chr17	48058339	48059075	17:48058339-48059075	ENSG00000278765,ENSG00000266341,ENSG00000082641
chr17	48059724	48060071	17:48059724-48060071	ENSG00000278765,ENSG00000266341,ENSG00000082641,ENSG00000207947
chr17	48091292	48091477	17:48091292-48091477	ENSG00000206954
chr17	48100581	48102335	17:48100581-48102335	ENSG00000002919,ENSG00000206954,ENSG00000108468
chr17	48102360	48103777	17:48102360-48103777	ENSG00000002919,ENSG00000206954,ENSG00000108468
chr17	48103827	48104032	17:48103827-48104032	ENSG00000002919,ENSG00000108468
chr17	48104088	48104360	17:48104088-48104360	ENSG00000002919,ENSG00000206954,ENSG00000108468
chr17	48104581	48104955	17:48104581-48104955	ENSG00000002919,ENSG00000206954,ENSG00000108468
chr17	48106145	48109402	17:48106145-48109402	ENSG00000002919,ENSG00000206954,ENSG00000108468,ENSG00000278765
chr17	48109685	48111507	17:48109685-48111507	ENSG00000002919,ENSG00000206954
chr17	48111630	48114893	17:48111630-48114893	ENSG00000002919,ENSG00000206954,ENSG00000108468
chr17	48115735	48115932	17:48115735-48115932	-
chr17	48117933	48118170	17:48117933-48118170	ENSG00000002919,ENSG00000206954
chr17	48122565	48122993	17:48122565-48122993	-
chr17	48135285	48135475	17:48135285-48135475	ENSG00000221739,ENSG00000141293
chr17	48139858	48140223	17:48139858-48140223	ENSG00000207306,ENSG00000263787,ENSG00000221739,ENSG00000141293
chr17	48143980	48144171	17:48143980-48144171	ENSG00000207306,ENSG00000263787,ENSG00000221739,ENSG00000141293
chr17	48168844	48169029	17:48168844-48169029	ENSG00000207306,ENSG00000263787,ENSG00000221739,ENSG00000141293
chr17	48211197	48211438	17:48211197-48211438	ENSG00000207306,ENSG00000263787
chr17	48245204	48245389	17:48245204-48245389	ENSG00000235300,ENSG00000207306,ENSG00000263787
chr17	48258193	48258378	17:48258193-48258378	ENSG00000235300,ENSG00000263787
chr17	48278099	48278284	17:48278099-48278284	ENSG00000235300,ENSG00000263787
chr17	48312222	48312447	17:48312222-48312447	ENSG00000242207,ENSG00000170689,ENSG00000235300
chr17	48321859	48322044	17:48321859-48322044	ENSG00000242207,ENSG00000170689,ENSG00000120094,ENSG00000264451,ENSG00000235300
chr17	48376749	48376934	17:48376749-48376934	ENSG00000120094,ENSG00000206805,ENSG00000264451,ENSG00000200538,ENSG00000266222
chr17	48378623	48378820	17:48378623-48378820	ENSG00000120094,ENSG00000206805,ENSG00000264451,ENSG00000200538,ENSG00000266222
chr17	48487274	48487459	17:48487274-48487459	ENSG00000120075,ENSG00000284038,ENSG00000257178,ENSG00000182742,ENSG00000233101,ENSG00000230148,ENSG00000173917,ENSG00000120094,ENSG00000206805,ENSG00000264451
chr17	48563532	48563717	17:48563532-48563717	ENSG00000284038,ENSG00000257178,ENSG00000182742,ENSG00000239552,ENSG00000233101,ENSG00000120093,ENSG00000230148,ENSG00000173917,ENSG00000120094,ENSG00000264451
chr17	48586002	48586286	17:48586002-48586286	ENSG00000108511,ENSG00000120075,ENSG00000284038,ENSG00000257178,ENSG00000182742,ENSG00000233101,ENSG00000120093,ENSG00000230148,ENSG00000173917,ENSG00000120094,ENSG00000264451
chr17	48607507	48607747	17:48607507-48607747	ENSG00000242207,ENSG00000170689,ENSG00000120068,ENSG00000260027,ENSG00000108511,ENSG00000120075,ENSG00000284038,ENSG00000182742,ENSG00000233101,ENSG00000120093
chr17	48638208	48638402	17:48638208-48638402	ENSG00000241788,ENSG00000242067,ENSG00000244559,ENSG00000244649,ENSG00000272763,ENSG00000210741,ENSG00000242207,ENSG00000170689,ENSG00000120068,ENSG00000260027
chr17	48734385	48734570	17:48734385-48734570	ENSG00000244514,ENSG00000242407,ENSG00000159184,ENSG00000263602,ENSG00000277542,ENSG00000273750,ENSG00000229637,ENSG00000159182,ENSG00000241788,ENSG00000242067,ENSG00000244559,ENSG00000244649
chr17	48746799	48746984	17:48746799-48746984	ENSG00000244514,ENSG00000242407,ENSG00000159184,ENSG00000263602,ENSG00000277542,ENSG00000273750,ENSG00000229637,ENSG00000159182,ENSG00000241788,ENSG00000242067,ENSG00000244559,ENSG00000244649
chr17	48803569	48803759	17:48803569-48803759	ENSG00000248895,ENSG00000212565,ENSG00000248278,ENSG00000244514,ENSG00000170703,ENSG00000263602,ENSG00000277542,ENSG00000273750,ENSG00000229637,ENSG00000159182,ENSG00000241788,ENSG00000242067,ENSG00000244559,ENSG00000244649
chr17	48830127	48830317	17:48830127-48830317	ENSG00000136436,ENSG00000170703
chr17	48830466	48832190	17:48830466-48832190	ENSG00000251550,ENSG00000252636,ENSG00000159199,ENSG00000248895,ENSG00000212565,ENSG00000248278,ENSG00000136436,ENSG00000244514,ENSG00000170703,ENSG00000263602,ENSG00000277542,ENSG00000273750,ENSG00000229637,ENSG00000159182,ENSG00000241788,ENSG00000242067,ENSG00000244559,ENSG00000244649
chr17	48837684	48838033	17:48837684-48838033	ENSG00000136436
chr17	48840739	48840924	17:48840739-48840924	-
chr17	48841030	48842181	17:48841030-48842181	ENSG00000248895,ENSG00000212565,ENSG00000136436,ENSG00000244514,ENSG00000170703,ENSG00000263602,ENSG00000277542,ENSG00000273750,ENSG00000229637,ENSG00000159182,ENSG00000241788,ENSG00000242067,ENSG00000244559,ENSG00000244649
chr17	48843417	48843781	17:48843417-48843781	ENSG00000136436,ENSG00000170703
chr17	48852339	48852535	17:48852339-48852535	ENSG00000136436
chr17	48854912	48855102	17:48854912-48855102	ENSG00000136436
chr17	48855268	48855453	17:48855268-48855453	ENSG00000136436
chr17	48862687	48862882	17:48862687-48862882	ENSG00000248895,ENSG00000212565
chr17	48869550	48869908	17:48869550-48869908	ENSG00000248895,ENSG00000212565,ENSG00000170703
chr17	48891690	48893385	17:48891690-48893385	ENSG00000251550,ENSG00000252636,ENSG00000159224,ENSG00000159202,ENSG00000270781,ENSG00000159199,ENSG00000248895,ENSG00000212565,ENSG00000248278,ENSG00000263602,ENSG00000277542,ENSG00000273750,ENSG00000229637,ENSG00000159182
chr17	48893441	48893702	17:48893441-48893702	ENSG00000270781,ENSG00000159199,ENSG00000248895,ENSG00000212565,ENSG00000248278
chr17	48907731	48909830	17:48907731-48909830	ENSG00000251550,ENSG00000252636,ENSG00000159224,ENSG00000238804,ENSG00000159202,ENSG00000270781,ENSG00000159199,ENSG00000248895,ENSG00000212565,ENSG00000248278
chr17	48915303	48915755	17:48915303-48915755	ENSG00000251550,ENSG00000252636,ENSG00000159224,ENSG00000238804,ENSG00000159202,ENSG00000248278
chr17	48915938	48916272	17:48915938-48916272	ENSG00000159224,ENSG00000238804,ENSG00000159202,ENSG00000248278
chr17	48918552	48918742	17:48918552-48918742	ENSG00000159202
chr17	48923554	48923751	17:48923554-48923751	ENSG00000159224,ENSG00000238804,ENSG00000230532,ENSG00000159202
chr17	48926895	48927102	17:48926895-48927102	ENSG00000159224,ENSG00000238804,ENSG00000230532,ENSG00000159210,ENSG00000159202
chr17	48927146	48927347	17:48927146-48927347	ENSG00000159224,ENSG00000238804,ENSG00000230532,ENSG00000159210,ENSG00000159202
chr17	48928420	48928819	17:48928420-48928819	ENSG00000159224,ENSG00000238804,ENSG00000230532,ENSG00000159210,ENSG00000159202
chr17	48928871	48929097	17:48928871-48929097	ENSG00000159224,ENSG00000238804,ENSG00000230532,ENSG00000159210,ENSG00000159202
chr17	48944360	48945335	17:48944360-48945335	ENSG00000251550,ENSG00000252636,ENSG00000159224,ENSG00000238804,ENSG00000200903,ENSG00000230532,ENSG00000159210,ENSG00000248895,ENSG00000212565,ENSG00000248278
chr17	48946124	48946314	17:48946124-48946314	ENSG00000251550,ENSG00000252636,ENSG00000159224,ENSG00000238804,ENSG00000200903,ENSG00000159210
chr17	48995966	48996151	17:48995966-48996151	ENSG00000251550,ENSG00000252636,ENSG00000251461,ENSG00000159217,ENSG00000250838,ENSG00000159224,ENSG00000238804
chr17	49013583	49013947	17:49013583-49013947	ENSG00000251550,ENSG00000252636,ENSG00000255851,ENSG00000251461,ENSG00000159217,ENSG00000250838,ENSG00000159224
chr17	49105581	49105813	17:49105581-49105813	ENSG00000240995,ENSG00000167080,ENSG00000248883,ENSG00000251550,ENSG00000252636
chr17	49191669	49193888	17:49191669-49193888	ENSG00000273500,ENSG00000108798,ENSG00000167083,ENSG00000240995,ENSG00000167080,ENSG00000248883
chr17	49209558	49209853	17:49209558-49209853	ENSG00000108798,ENSG00000167083
chr17	49216102	49217452	17:49216102-49217452	ENSG00000108798,ENSG00000167083,ENSG00000240995
chr17	49217693	49219928	17:49217693-49219928	ENSG00000273500,ENSG00000108798,ENSG00000167083,ENSG00000240995,ENSG00000167080,ENSG00000248883
chr17	49222700	49223221	17:49222700-49223221	ENSG00000173868,ENSG00000108798,ENSG00000167083
chr17	49224636	49224821	17:49224636-49224821	ENSG00000108798
chr17	49225509	49225696	17:49225509-49225696	ENSG00000173868
chr17	49227448	49228168	17:49227448-49228168	ENSG00000173868
chr17	49228225	49228524	17:49228225-49228524	ENSG00000173868
chr17	49229079	49231741	17:49229079-49231741	ENSG00000273500,ENSG00000177369,ENSG00000173868,ENSG00000240995,ENSG00000167080,ENSG00000248883,ENSG00000251550,ENSG00000252636
chr17	49231864	49232239	17:49231864-49232239	ENSG00000177369,ENSG00000173868
chr17	49233812	49233997	17:49233812-49233997	ENSG00000173868
chr17	49234032	49234422	17:49234032-49234422	ENSG00000177369,ENSG00000173868
chr17	49234578	49235190	17:49234578-49235190	ENSG00000273500,ENSG00000177369,ENSG00000173868,ENSG00000240995,ENSG00000167080
chr17	49235246	49237585	17:49235246-49237585	ENSG00000273500,ENSG00000177369,ENSG00000173868,ENSG00000240995,ENSG00000167080
chr17	49238075	49238458	17:49238075-49238458	ENSG00000177369,ENSG00000173868
chr17	49238729	49239220	17:49238729-49239220	ENSG00000177369,ENSG00000173868
chr17	49239568	49239899	17:49239568-49239899	ENSG00000177369,ENSG00000173868
chr17	49240137	49240368	17:49240137-49240368	ENSG00000177369
chr17	49242060	49242245	17:49242060-49242245	ENSG00000177369
chr17	49251189	49254221	17:49251189-49254221	ENSG00000273500,ENSG00000177369
chr17	49254271	49254456	17:49254271-49254456	ENSG00000177369
chr17	49254928	49255563	17:49254928-49255563	ENSG00000273500,ENSG00000177369,ENSG00000240995
chr17	49257666	49257917	17:49257666-49257917	ENSG00000273500
chr17	49259671	49261381	17:49259671-49261381	ENSG00000273500,ENSG00000177369,ENSG00000240995,ENSG00000167080,ENSG00000277198
chr17	49268017	49268230	17:49268017-49268230	ENSG00000273500
chr17	49316343	49318167	17:49316343-49318167	ENSG00000262039,ENSG00000248714,ENSG00000198740,ENSG00000273500
chr17	49319653	49319931	17:49319653-49319931	-
chr17	49327277	49327518	17:49327277-49327518	-
chr17	49327835	49329045	17:49327835-49329045	-
chr17	49334163	49334364	17:49334163-49334364	-
chr17	49342692	49342951	17:49342692-49342951	-
chr17	49352816	49353006	17:49352816-49353006	-
chr17	49359950	49363015	17:49359950-49363015	ENSG00000250948,ENSG00000262039,ENSG00000248714,ENSG00000198740
chr17	49363172	49363362	17:49363172-49363362	ENSG00000262039,ENSG00000248714,ENSG00000198740
chr17	49369514	49369704	17:49369514-49369704	ENSG00000250948,ENSG00000262039,ENSG00000248714,ENSG00000198740
chr17	49382146	49382392	17:49382146-49382392	ENSG00000250948,ENSG00000262039
chr17	49387350	49389574	17:49387350-49389574	ENSG00000250948,ENSG00000262039,ENSG00000273500
chr17	49389831	49391976	17:49389831-49391976	ENSG00000229944,ENSG00000207127,ENSG00000250186,ENSG00000167085,ENSG00000186244,ENSG00000250948,ENSG00000262039,ENSG00000248714,ENSG00000198740,ENSG00000273500
chr17	49393307	49393666	17:49393307-49393666	ENSG00000250948,ENSG00000262039
chr17	49393708	49394608	17:49393708-49394608	ENSG00000250948,ENSG00000262039
chr17	49394972	49395157	17:49394972-49395157	ENSG00000250186,ENSG00000186244
chr17	49397811	49398004	17:49397811-49398004	ENSG00000250186,ENSG00000186244
chr17	49402163	49402394	17:49402163-49402394	ENSG00000250186,ENSG00000167085,ENSG00000186244
chr17	49408234	49408866	17:49408234-49408866	ENSG00000229944,ENSG00000207127,ENSG00000250186,ENSG00000167085,ENSG00000186244
chr17	49409033	49409596	17:49409033-49409596	ENSG00000229944,ENSG00000207127,ENSG00000250186,ENSG00000167085,ENSG00000186244
chr17	49413941	49414321	17:49413941-49414321	ENSG00000229944,ENSG00000207127,ENSG00000167085
chr17	49414577	49415513	17:49414577-49415513	ENSG00000229944,ENSG00000207127,ENSG00000167085,ENSG00000277198
chr17	49457338	49457523	17:49457338-49457523	ENSG00000249497
chr17	49463491	49463746	17:49463491-49463746	ENSG00000249497
chr17	49502077	49502264	17:49502077-49502264	ENSG00000277478,ENSG00000064300,ENSG00000279036
chr17	49508163	49508359	17:49508163-49508359	ENSG00000277478,ENSG00000064300,ENSG00000279036
chr17	49545913	49546103	17:49545913-49546103	ENSG00000064300,ENSG00000279036
chr17	49567911	49568101	17:49567911-49568101	ENSG00000250310,ENSG00000249906
chr17	49578968	49579160	17:49578968-49579160	ENSG00000182575,ENSG00000250310,ENSG00000249906
chr17	49597769	49597959	17:49597769-49597959	ENSG00000121067,ENSG00000182575
chr17	49607827	49608017	17:49607827-49608017	ENSG00000121067
chr17	49609948	49610179	17:49609948-49610179	-
chr17	49610519	49610908	17:49610519-49610908	-
chr17	49610931	49611446	17:49610931-49611446	ENSG00000121067
chr17	49616509	49616702	17:49616509-49616702	-
chr17	49616748	49616933	17:49616748-49616933	-
chr17	49616954	49617248	17:49616954-49617248	ENSG00000121067
chr17	49618345	49618530	17:49618345-49618530	-
chr17	49621341	49621603	17:49621341-49621603	-
chr17	49622066	49622716	17:49622066-49622716	-
chr17	49622737	49623019	17:49622737-49623019	-
chr17	49633989	49634178	17:49633989-49634178	-
chr17	49648205	49648511	17:49648205-49648511	ENSG00000121067
chr17	49659193	49659378	17:49659193-49659378	-
chr17	49667537	49668138	17:49667537-49668138	ENSG00000121067
chr17	49669919	49670888	17:49669919-49670888	ENSG00000121067
chr17	49671134	49671347	17:49671134-49671347	ENSG00000121067
chr17	49674463	49674653	17:49674463-49674653	ENSG00000121067
chr17	49675361	49678812	17:49675361-49678812	ENSG00000121067,ENSG00000182575,ENSG00000250310,ENSG00000249906
chr17	49680476	49680661	17:49680476-49680661	ENSG00000121067
chr17	49688081	49688347	17:49688081-49688347	ENSG00000182575,ENSG00000249906
chr17	49689205	49689449	17:49689205-49689449	ENSG00000182575,ENSG00000249906
chr17	49704014	49704199	17:49704014-49704199	ENSG00000250751,ENSG00000121073
chr17	49707275	49709080	17:49707275-49709080	ENSG00000136504,ENSG00000121104,ENSG00000250751,ENSG00000121073,ENSG00000182575,ENSG00000250310,ENSG00000249906
chr17	49709125	49709414	17:49709125-49709414	ENSG00000250751,ENSG00000121073
chr17	49710909	49711099	17:49710909-49711099	ENSG00000250751,ENSG00000121073
chr17	49712581	49712771	17:49712581-49712771	ENSG00000250751,ENSG00000121073
chr17	49715058	49715360	17:49715058-49715360	-
chr17	49719558	49719748	17:49719558-49719748	-
chr17	49719792	49719982	17:49719792-49719982	-
chr17	49721292	49721525	17:49721292-49721525	-
chr17	49722341	49722701	17:49722341-49722701	ENSG00000121104
chr17	49723336	49723526	17:49723336-49723526	ENSG00000121104
chr17	49727564	49728139	17:49727564-49728139	ENSG00000121104
chr17	49728212	49729390	17:49728212-49729390	ENSG00000121104
chr17	49732339	49732954	17:49732339-49732954	-
chr17	49733046	49733273	17:49733046-49733273	-
chr17	49734268	49735426	17:49734268-49735426	ENSG00000121104
chr17	49735774	49735991	17:49735774-49735991	-
chr17	49736559	49736904	17:49736559-49736904	ENSG00000121104
chr17	49736952	49743488	17:49736952-49743488	ENSG00000121104
chr17	49746596	49746856	17:49746596-49746856	-
chr17	49746998	49747860	17:49746998-49747860	-
chr17	49757123	49757308	17:49757123-49757308	ENSG00000121104
chr17	49761254	49761444	17:49761254-49761444	ENSG00000121104
chr17	49762560	49762769	17:49762560-49762769	-
chr17	49762897	49764868	17:49762897-49764868	ENSG00000121104
chr17	49775942	49776391	17:49775942-49776391	-
chr17	49776490	49776902	17:49776490-49776902	-
chr17	49787551	49789870	17:49787551-49789870	ENSG00000235183,ENSG00000136504,ENSG00000121104,ENSG00000250751,ENSG00000121073,ENSG00000250310,ENSG00000249906
chr17	49796101	49796298	17:49796101-49796298	ENSG00000235183
chr17	49815071	49815294	17:49815071-49815294	ENSG00000136504
chr17	49822007	49822192	17:49822007-49822192	ENSG00000136504
chr17	49828293	49828604	17:49828293-49828604	ENSG00000262837,ENSG00000136504
chr17	49830590	49830845	17:49830590-49830845	ENSG00000262837
chr17	49832848	49833059	17:49832848-49833059	ENSG00000204584,ENSG00000176358,ENSG00000262837
chr17	49833896	49834081	17:49833896-49834081	ENSG00000262837
chr17	49835806	49835996	17:49835806-49835996	ENSG00000204584,ENSG00000176358,ENSG00000262837
chr17	49838347	49838553	17:49838347-49838553	ENSG00000204584,ENSG00000176358,ENSG00000262837
chr17	49847708	49847955	17:49847708-49847955	ENSG00000204584,ENSG00000176358
chr17	49851471	49851656	17:49851471-49851656	ENSG00000204584,ENSG00000176358
chr17	49859104	49859289	17:49859104-49859289	ENSG00000248172,ENSG00000064195,ENSG00000248954,ENSG00000204584,ENSG00000176358
chr17	49866212	49866402	17:49866212-49866402	ENSG00000248172,ENSG00000064195,ENSG00000249176,ENSG00000248954
chr17	49872647	49872832	17:49872647-49872832	ENSG00000248172,ENSG00000064195,ENSG00000249176,ENSG00000248954
chr17	49900394	49900584	17:49900394-49900584	ENSG00000249176,ENSG00000254039,ENSG00000248954
chr17	49908932	49909124	17:49908932-49909124	ENSG00000249176,ENSG00000254039,ENSG00000248954
chr17	49964623	49964808	17:49964623-49964808	ENSG00000108813,ENSG00000199492,ENSG00000249176
chr17	49968576	49968772	17:49968576-49968772	ENSG00000108813,ENSG00000199492,ENSG00000249176
chr17	49974062	49974252	17:49974062-49974252	ENSG00000108813,ENSG00000199492,ENSG00000249176
chr17	49977749	49977985	17:49977749-49977985	ENSG00000064195,ENSG00000108813,ENSG00000199492,ENSG00000249176,ENSG00000248954
chr17	49980006	49980198	17:49980006-49980198	ENSG00000248172,ENSG00000064195,ENSG00000108813,ENSG00000199492,ENSG00000249176,ENSG00000248954
chr17	49981164	49981354	17:49981164-49981354	ENSG00000248172,ENSG00000064195,ENSG00000108813,ENSG00000199492,ENSG00000249176,ENSG00000248954
chr17	49997178	49997405	17:49997178-49997405	ENSG00000248172,ENSG00000064195,ENSG00000249176,ENSG00000248954
chr17	50014914	50015154	17:50014914-50015154	ENSG00000005884,ENSG00000246640
chr17	50067487	50067672	17:50067487-50067672	ENSG00000005884,ENSG00000246640
chr17	50094423	50095190	17:50094423-50095190	ENSG00000250282,ENSG00000275025,ENSG00000005882,ENSG00000276851,ENSG00000005884,ENSG00000246640
chr17	50095318	50095707	17:50095318-50095707	ENSG00000250282,ENSG00000275025,ENSG00000005882,ENSG00000276851,ENSG00000246640
chr17	50102370	50102555	17:50102370-50102555	ENSG00000250282,ENSG00000275025,ENSG00000005882
chr17	50132347	50132655	17:50132347-50132655	ENSG00000236472,ENSG00000167100
chr17	50132683	50132868	17:50132683-50132868	ENSG00000236472,ENSG00000167100
chr17	50133119	50133423	17:50133119-50133423	ENSG00000236472,ENSG00000167100
chr17	50136760	50136951	17:50136760-50136951	ENSG00000236472,ENSG00000167100
chr17	50137757	50137981	17:50137757-50137981	ENSG00000236472,ENSG00000167100
chr17	50138296	50138481	17:50138296-50138481	ENSG00000236472,ENSG00000167100
chr17	50139456	50140011	17:50139456-50140011	ENSG00000236472,ENSG00000167100
chr17	50140079	50141242	17:50140079-50141242	ENSG00000253730,ENSG00000236472,ENSG00000108819,ENSG00000167100
chr17	50141766	50141960	17:50141766-50141960	ENSG00000236472,ENSG00000108819
chr17	50144843	50145200	17:50144843-50145200	ENSG00000108819
chr17	50145289	50145900	17:50145289-50145900	ENSG00000253730,ENSG00000108819
chr17	50146215	50146400	17:50146215-50146400	ENSG00000108819
chr17	50146452	50146861	17:50146452-50146861	ENSG00000108819
chr17	50146877	50152827	17:50146877-50152827	ENSG00000108823,ENSG00000261959,ENSG00000253730,ENSG00000236472,ENSG00000108819,ENSG00000167100,ENSG00000275025,ENSG00000005882,ENSG00000246640
chr17	50154269	50154459	17:50154269-50154459	ENSG00000253730,ENSG00000108819
chr17	50154749	50154943	17:50154749-50154943	ENSG00000253730,ENSG00000108819
chr17	50155216	50155406	17:50155216-50155406	ENSG00000108823,ENSG00000253730,ENSG00000108819
chr17	50161241	50161537	17:50161241-50161537	ENSG00000108823,ENSG00000261959,ENSG00000253730
chr17	50164490	50164680	17:50164490-50164680	ENSG00000108823,ENSG00000261959,ENSG00000253730
chr17	50168984	50169378	17:50168984-50169378	ENSG00000188662,ENSG00000108823,ENSG00000261959,ENSG00000253730
chr17	50171948	50172133	17:50171948-50172133	ENSG00000188662,ENSG00000108823,ENSG00000261959
chr17	50181033	50181254	17:50181033-50181254	ENSG00000108821,ENSG00000188662,ENSG00000108823
chr17	50181361	50181560	17:50181361-50181560	ENSG00000108821,ENSG00000188662,ENSG00000108823
chr17	50181832	50182493	17:50181832-50182493	ENSG00000108821,ENSG00000188662,ENSG00000108823
chr17	50182787	50185403	17:50182787-50185403	ENSG00000108821,ENSG00000188662,ENSG00000108823,ENSG00000261959
chr17	50187232	50187417	17:50187232-50187417	ENSG00000108821,ENSG00000188662
chr17	50191588	50191773	17:50191588-50191773	ENSG00000249406,ENSG00000108821
chr17	50194186	50194458	17:50194186-50194458	ENSG00000249406,ENSG00000108821
chr17	50196998	50197207	17:50196998-50197207	ENSG00000249406,ENSG00000108821
chr17	50200102	50200954	17:50200102-50200954	ENSG00000167105,ENSG00000249838,ENSG00000249406,ENSG00000108821
chr17	50221298	50221608	17:50221298-50221608	ENSG00000249838,ENSG00000263176,ENSG00000249406
chr17	50252725	50252916	17:50252725-50252916	ENSG00000249838
chr17	50261891	50262213	17:50261891-50262213	ENSG00000249838
chr17	50267807	50268045	17:50267807-50268045	ENSG00000167105,ENSG00000249838,ENSG00000249406
chr17	50270037	50270227	17:50270037-50270227	ENSG00000167105,ENSG00000249838
chr17	50271191	50271381	17:50271191-50271381	ENSG00000167105,ENSG00000249838,ENSG00000249406
chr17	50272464	50275731	17:50272464-50275731	ENSG00000167105,ENSG00000249838,ENSG00000263176,ENSG00000249406,ENSG00000108821
chr17	50275782	50275986	17:50275782-50275986	ENSG00000167105
chr17	50276158	50284427	17:50276158-50284427	ENSG00000251179,ENSG00000167105,ENSG00000249838
chr17	50285250	50286407	17:50285250-50286407	ENSG00000251179,ENSG00000249838
chr17	50286488	50286870	17:50286488-50286870	ENSG00000251179
chr17	50286904	50291357	17:50286904-50291357	ENSG00000251179,ENSG00000167105,ENSG00000249838,ENSG00000249406
chr17	50297514	50297727	17:50297514-50297727	-
chr17	50300171	50300356	17:50300171-50300356	-
chr17	50301204	50301435	17:50301204-50301435	-
chr17	50301921	50302471	17:50301921-50302471	-
chr17	50302522	50302912	17:50302522-50302912	-
chr17	50345745	50345936	17:50345745-50345936	ENSG00000015532
chr17	50346057	50346561	17:50346057-50346561	ENSG00000015532
chr17	50346591	50346786	17:50346591-50346786	ENSG00000015532
chr17	50347031	50347285	17:50347031-50347285	ENSG00000015532
chr17	50355358	50355656	17:50355358-50355656	ENSG00000015532
chr17	50356209	50356394	17:50356209-50356394	ENSG00000015532
chr17	50358475	50358702	17:50358475-50358702	ENSG00000015532
chr17	50372447	50373561	17:50372447-50373561	ENSG00000253102,ENSG00000206824,ENSG00000108829,ENSG00000154920,ENSG00000108826,ENSG00000279792,ENSG00000015532
chr17	50375089	50375274	17:50375089-50375274	ENSG00000206824,ENSG00000154920,ENSG00000108826
chr17	50391597	50391787	17:50391597-50391787	ENSG00000253102,ENSG00000206824,ENSG00000108829
chr17	50395966	50396151	17:50395966-50396151	ENSG00000253102,ENSG00000206824,ENSG00000108829
chr17	50396364	50397913	17:50396364-50397913	ENSG00000136444,ENSG00000275897,ENSG00000136457,ENSG00000262759,ENSG00000167107,ENSG00000253102,ENSG00000206824,ENSG00000108829,ENSG00000154920,ENSG00000108826
chr17	50420602	50420825	17:50420602-50420825	ENSG00000167107
chr17	50421207	50421976	17:50421207-50421976	ENSG00000262759,ENSG00000167107
chr17	50425749	50425973	17:50425749-50425973	ENSG00000167107
chr17	50426148	50426673	17:50426148-50426673	ENSG00000262759,ENSG00000167107
chr17	50426781	50427305	17:50426781-50427305	ENSG00000167107
chr17	50458528	50458855	17:50458528-50458855	ENSG00000136457,ENSG00000262759,ENSG00000167107
chr17	50468048	50468238	17:50468048-50468238	ENSG00000136457,ENSG00000262759,ENSG00000167107
chr17	50478194	50480093	17:50478194-50480093	ENSG00000136444,ENSG00000275897,ENSG00000136457,ENSG00000167107
chr17	50480557	50480873	17:50480557-50480873	ENSG00000136444,ENSG00000275897
chr17	50481084	50481733	17:50481084-50481733	ENSG00000136444,ENSG00000275897
chr17	50481991	50482510	17:50481991-50482510	ENSG00000136444,ENSG00000275897
chr17	50485784	50486018	17:50485784-50486018	ENSG00000136444
chr17	50508439	50508923	17:50508439-50508923	ENSG00000136449,ENSG00000249451
chr17	50514391	50514589	17:50514391-50514589	ENSG00000136449,ENSG00000249451
chr17	50528962	50529279	17:50528962-50529279	ENSG00000049283,ENSG00000136449
chr17	50534496	50534694	17:50534496-50534694	ENSG00000049283,ENSG00000250286,ENSG00000136449
chr17	50539913	50540103	17:50539913-50540103	ENSG00000006282,ENSG00000049283,ENSG00000250286
chr17	50541151	50541341	17:50541151-50541341	ENSG00000006282,ENSG00000049283,ENSG00000250286
chr17	50541742	50542216	17:50541742-50542216	ENSG00000006282,ENSG00000049283,ENSG00000250286
chr17	50547450	50547664	17:50547450-50547664	ENSG00000201340,ENSG00000250107,ENSG00000006282
chr17	50553163	50553353	17:50553163-50553353	ENSG00000250107,ENSG00000006282
chr17	50556415	50556622	17:50556415-50556622	ENSG00000250976,ENSG00000006283,ENSG00000250107,ENSG00000006282
chr17	50559167	50559511	17:50559167-50559511	ENSG00000250976,ENSG00000006283,ENSG00000250107,ENSG00000006282
chr17	50567461	50567654	17:50567461-50567654	ENSG00000250976,ENSG00000006283,ENSG00000250107
chr17	50574303	50574492	17:50574303-50574492	ENSG00000250976,ENSG00000006283,ENSG00000250107
chr17	50581110	50581384	17:50581110-50581384	ENSG00000250976,ENSG00000006283
chr17	50584750	50584972	17:50584750-50584972	ENSG00000250976,ENSG00000006283
chr17	50591704	50591894	17:50591704-50591894	ENSG00000006283
chr17	50596610	50596795	17:50596610-50596795	ENSG00000006283
chr17	50625508	50625693	17:50625508-50625693	ENSG00000108846,ENSG00000251239,ENSG00000006282
chr17	50637308	50637498	17:50637308-50637498	ENSG00000108846,ENSG00000251239
chr17	50657880	50658077	17:50657880-50658077	ENSG00000108846
chr17	50660132	50662601	17:50660132-50662601	ENSG00000201340,ENSG00000108846,ENSG00000251239
chr17	50668938	50669128	17:50668938-50669128	ENSG00000108846
chr17	50689398	50689593	17:50689398-50689593	ENSG00000201340,ENSG00000262967,ENSG00000108846
chr17	50689783	50690156	17:50689783-50690156	ENSG00000201340,ENSG00000262967,ENSG00000108846
chr17	50707076	50708400	17:50707076-50708400	ENSG00000278963,ENSG00000108848,ENSG00000201340,ENSG00000262967,ENSG00000154945
chr17	50719049	50720767	17:50719049-50720767	ENSG00000278963,ENSG00000108848,ENSG00000201340,ENSG00000154945
chr17	50731580	50731771	17:50731580-50731771	ENSG00000278963
chr17	50731890	50732132	17:50731890-50732132	ENSG00000278963,ENSG00000108848
chr17	50735382	50735572	17:50735382-50735572	ENSG00000278963,ENSG00000108848
chr17	50741573	50741758	17:50741573-50741758	ENSG00000108848
chr17	50750443	50750641	17:50750443-50750641	ENSG00000108848
chr17	50762706	50763527	17:50762706-50763527	ENSG00000285829,ENSG00000278672,ENSG00000167117
chr17	50763789	50764174	17:50763789-50764174	ENSG00000278672,ENSG00000167117
chr17	50765664	50765942	17:50765664-50765942	ENSG00000285829,ENSG00000278672,ENSG00000167117
chr17	50766987	50767172	17:50766987-50767172	ENSG00000285829,ENSG00000278672,ENSG00000167117
chr17	50792820	50793176	17:50792820-50793176	ENSG00000261976,ENSG00000173714,ENSG00000248702,ENSG00000285829
chr17	50793299	50793669	17:50793299-50793669	ENSG00000173714,ENSG00000248702,ENSG00000285829
chr17	50817740	50817975	17:50817740-50817975	ENSG00000261976,ENSG00000173714,ENSG00000285829
chr17	50820219	50820413	17:50820219-50820413	ENSG00000261976,ENSG00000173714,ENSG00000285829
chr17	50848528	50848720	17:50848528-50848720	ENSG00000243521,ENSG00000261976,ENSG00000173714,ENSG00000285829
chr17	50852017	50852202	17:50852017-50852202	ENSG00000243521,ENSG00000261976,ENSG00000173714
chr17	50852248	50852614	17:50852248-50852614	ENSG00000243521,ENSG00000261976,ENSG00000173714,ENSG00000285829
chr17	50864498	50864722	17:50864498-50864722	ENSG00000229980,ENSG00000141232
chr17	50864766	50868521	17:50864766-50868521	ENSG00000251665,ENSG00000247011,ENSG00000229980,ENSG00000141232,ENSG00000173714,ENSG00000285829
chr17	50871134	50871408	17:50871134-50871408	ENSG00000229980,ENSG00000141232
chr17	50872716	50873043	17:50872716-50873043	ENSG00000229980,ENSG00000141232
chr17	50883426	50883616	17:50883426-50883616	-
chr17	50883824	50885478	17:50883824-50885478	ENSG00000141232
chr17	50889386	50889619	17:50889386-50889619	-
chr17	50903474	50903664	17:50903474-50903664	ENSG00000229980
chr17	50906752	50907015	17:50906752-50907015	ENSG00000262006,ENSG00000229980
chr17	50907375	50912534	17:50907375-50912534	ENSG00000251665,ENSG00000247011,ENSG00000262006,ENSG00000229980
chr17	50912875	50913139	17:50912875-50913139	ENSG00000262006,ENSG00000229980
chr17	50917758	50920353	17:50917758-50920353	ENSG00000262006
chr17	50920631	50922272	17:50920631-50922272	ENSG00000251665,ENSG00000247011,ENSG00000262006
chr17	50929050	50929269	17:50929050-50929269	-
chr17	50929851	50930234	17:50929851-50930234	ENSG00000251665,ENSG00000247011
chr17	50930840	50932530	17:50930840-50932530	ENSG00000251665,ENSG00000247011
chr17	50932558	50932748	17:50932558-50932748	ENSG00000251665,ENSG00000247011
chr17	50937392	50937582	17:50937392-50937582	ENSG00000251665,ENSG00000247011
chr17	50949715	50951289	17:50949715-50951289	ENSG00000251665,ENSG00000247011,ENSG00000229980,ENSG00000141232,ENSG00000243521,ENSG00000261976,ENSG00000173714,ENSG00000285829
chr17	50957148	50957333	17:50957148-50957333	ENSG00000285829
chr17	50969331	50969525	17:50969331-50969525	-
chr17	50987061	50987249	17:50987061-50987249	ENSG00000008294
chr17	50989758	50989954	17:50989758-50989954	ENSG00000008294
chr17	50996232	50996503	17:50996232-50996503	ENSG00000008294
chr17	51011806	51011991	17:51011806-51011991	-
chr17	51030175	51030529	17:51030175-51030529	ENSG00000249870
chr17	51035494	51035717	17:51035494-51035717	ENSG00000249870
chr17	51035914	51036099	17:51035914-51036099	ENSG00000249870
chr17	51036260	51036766	17:51036260-51036766	ENSG00000249870,ENSG00000008294
chr17	51040583	51040768	17:51040583-51040768	ENSG00000249870,ENSG00000008294
chr17	51041666	51041851	17:51041666-51041851	ENSG00000249870,ENSG00000008294
chr17	51048185	51048375	17:51048185-51048375	ENSG00000249870,ENSG00000008294
chr17	51048882	51049138	17:51048882-51049138	ENSG00000249870,ENSG00000008294
chr17	51054820	51055045	17:51054820-51055045	ENSG00000008294
chr17	51057140	51057443	17:51057140-51057443	-
chr17	51059781	51060184	17:51059781-51060184	-
chr17	51061795	51061995	17:51061795-51061995	-
chr17	51062232	51062422	17:51062232-51062422	-
chr17	51064584	51064774	17:51064584-51064774	-
chr17	51065351	51065621	17:51065351-51065621	-
chr17	51067874	51068059	17:51067874-51068059	-
chr17	51070126	51070338	17:51070126-51070338	-
chr17	51070415	51070622	17:51070415-51070622	-
chr17	51071190	51072121	17:51071190-51072121	-
chr17	51081809	51082143	17:51081809-51082143	-
chr17	51082735	51083209	17:51082735-51083209	-
chr17	51083706	51084569	17:51083706-51084569	-
chr17	51085324	51085523	17:51085324-51085523	-
chr17	51086723	51089620	17:51086723-51089620	-
chr17	51089674	51090256	17:51089674-51090256	-
chr17	51090382	51090827	17:51090382-51090827	-
chr17	51091075	51091487	17:51091075-51091487	-
chr17	51093849	51094296	17:51093849-51094296	-
chr17	51097607	51097797	17:51097607-51097797	-
chr17	51099933	51100330	17:51099933-51100330	-
chr17	51103318	51103508	17:51103318-51103508	-
chr17	51107767	51107952	17:51107767-51107952	-
chr17	51108344	51108657	17:51108344-51108657	-
chr17	51110509	51110699	17:51110509-51110699	-
chr17	51112604	51112945	17:51112604-51112945	-
chr17	51116818	51117065	17:51116818-51117065	ENSG00000008294
chr17	51118457	51118734	17:51118457-51118734	ENSG00000008294
chr17	51119227	51122651	17:51119227-51122651	ENSG00000243678,ENSG00000011052,ENSG00000239672,ENSG00000008294
chr17	51132283	51132468	17:51132283-51132468	-
chr17	51152646	51154137	17:51152646-51154137	ENSG00000243678,ENSG00000011052,ENSG00000239672
chr17	51156985	51157238	17:51156985-51157238	ENSG00000243678,ENSG00000011052,ENSG00000239672
chr17	51166013	51167154	17:51166013-51167154	ENSG00000243678,ENSG00000011052,ENSG00000239672
chr17	51167374	51167559	17:51167374-51167559	ENSG00000243678
chr17	51186792	51186977	17:51186792-51186977	ENSG00000279089,ENSG00000011258
chr17	51200341	51200526	17:51200341-51200526	ENSG00000279089,ENSG00000011258
chr17	51203111	51203296	17:51203111-51203296	ENSG00000279089,ENSG00000011258
chr17	51207997	51208253	17:51207997-51208253	ENSG00000279089,ENSG00000011258
chr17	51218992	51219182	17:51218992-51219182	-
chr17	51228273	51228463	17:51228273-51228463	ENSG00000011258
chr17	51232324	51232596	17:51232324-51232596	ENSG00000011258
chr17	51237777	51238965	17:51237777-51238965	ENSG00000264895
chr17	51243835	51244080	17:51243835-51244080	ENSG00000264895
chr17	51247127	51247323	17:51247127-51247323	ENSG00000264895
chr17	51258664	51263622	17:51258664-51263622	ENSG00000011260,ENSG00000264895,ENSG00000011258,ENSG00000243678
chr17	51264195	51264698	17:51264195-51264698	ENSG00000011260,ENSG00000264895,ENSG00000011258
chr17	51264777	51265010	17:51264777-51265010	ENSG00000011258
chr17	51265123	51265651	17:51265123-51265651	ENSG00000011260,ENSG00000011258
chr17	51266200	51266435	17:51266200-51266435	ENSG00000011260,ENSG00000011258
chr17	51266765	51266971	17:51266765-51266971	ENSG00000011260,ENSG00000011258
chr17	51269854	51270182	17:51269854-51270182	ENSG00000011260
chr17	51270646	51271209	17:51270646-51271209	ENSG00000011260
chr17	51281281	51281466	17:51281281-51281466	ENSG00000011260
chr17	51281813	51282131	17:51281813-51282131	ENSG00000011260
chr17	51282263	51282981	17:51282263-51282981	ENSG00000011260
chr17	51296414	51296983	17:51296414-51296983	ENSG00000011260
chr17	51299189	51299488	17:51299189-51299488	ENSG00000011260
chr17	51326390	51326575	17:51326390-51326575	ENSG00000267452,ENSG00000249658,ENSG00000249982,ENSG00000249383
chr17	51337190	51337375	17:51337190-51337375	ENSG00000267452,ENSG00000249658,ENSG00000249982,ENSG00000249383
chr17	51365013	51365240	17:51365013-51365240	-
chr17	51369378	51369568	17:51369378-51369568	-
chr17	51370521	51370711	17:51370521-51370711	-
chr17	51373828	51374013	17:51373828-51374013	-
chr17	51374681	51374890	17:51374681-51374890	-
chr17	51474602	51474864	17:51474602-51474864	ENSG00000187504
chr17	51492996	51493246	17:51492996-51493246	ENSG00000187504
chr17	51682568	51682915	17:51682568-51682915	ENSG00000279743
chr17	51749065	51749250	17:51749065-51749250	ENSG00000279743,ENSG00000154975
chr17	51836456	51836641	17:51836456-51836641	ENSG00000279743
chr17	51841165	51841350	17:51841165-51841350	ENSG00000279743
chr17	51850076	51850383	17:51850076-51850383	ENSG00000279743
chr17	51867152	51867342	17:51867152-51867342	ENSG00000279743
chr17	51882945	51883135	17:51882945-51883135	ENSG00000279743
chr17	51894325	51894518	17:51894325-51894518	ENSG00000279743
chr17	51934307	51934533	17:51934307-51934533	ENSG00000279743
chr17	51947541	51947729	17:51947541-51947729	-
chr17	51983112	51983297	17:51983112-51983297	-
chr17	52000698	52000883	17:52000698-52000883	-
chr17	52121677	52121862	17:52121677-52121862	ENSG00000279743,ENSG00000154975
chr17	52136338	52136618	17:52136338-52136618	ENSG00000154975
chr17	52233578	52233763	17:52233578-52233763	-
chr17	52241977	52242166	17:52241977-52242166	ENSG00000263317
chr17	52327711	52327896	17:52327711-52327896	ENSG00000263317
chr17	52367652	52367897	17:52367652-52367897	ENSG00000263317
chr17	52474972	52475157	17:52474972-52475157	ENSG00000263317
chr17	52573004	52573189	17:52573004-52573189	ENSG00000263317
chr17	52584544	52584771	17:52584544-52584771	ENSG00000263317
chr17	52629429	52629614	17:52629429-52629614	-
chr17	52766316	52766501	17:52766316-52766501	ENSG00000226364
chr17	52791532	52791746	17:52791532-52791746	ENSG00000226364
chr17	52794746	52794931	17:52794746-52794931	ENSG00000226364
chr17	52828528	52828718	17:52828528-52828718	ENSG00000226364
chr17	52839373	52839558	17:52839373-52839558	ENSG00000226364
chr17	52914676	52914861	17:52914676-52914861	ENSG00000227011,ENSG00000226364
chr17	52918769	52918954	17:52918769-52918954	ENSG00000227011,ENSG00000226364
chr17	52964936	52965121	17:52964936-52965121	ENSG00000227011,ENSG00000226364
chr17	53061422	53061612	17:53061422-53061612	ENSG00000262902,ENSG00000227011
chr17	53080647	53080892	17:53080647-53080892	ENSG00000262902,ENSG00000227011
chr17	53083997	53084215	17:53083997-53084215	ENSG00000262902,ENSG00000227011
chr17	53098688	53098901	17:53098688-53098901	ENSG00000262902,ENSG00000227011,ENSG00000263317
chr17	53357818	53358115	17:53357818-53358115	ENSG00000263252
chr17	53425125	53425324	17:53425125-53425324	ENSG00000262518,ENSG00000262271
chr17	53444069	53444297	17:53444069-53444297	ENSG00000262518,ENSG00000262271
chr17	53448727	53448997	17:53448727-53448997	ENSG00000262518,ENSG00000262271
chr17	53508577	53508762	17:53508577-53508762	-
chr17	53511325	53511510	17:53511325-53511510	-
chr17	53548187	53548376	17:53548187-53548376	ENSG00000262384
chr17	53574731	53574916	17:53574731-53574916	ENSG00000233380,ENSG00000262384
chr17	53575752	53575937	17:53575752-53575937	ENSG00000262384
chr17	53639167	53639352	17:53639167-53639352	ENSG00000262384
chr17	53650615	53650800	17:53650615-53650800	ENSG00000262384
chr17	53660094	53660279	17:53660094-53660279	ENSG00000233380,ENSG00000262384
chr17	53740138	53740323	17:53740138-53740323	ENSG00000141200,ENSG00000233380,ENSG00000262384
chr17	53807089	53807297	17:53807089-53807297	ENSG00000141200,ENSG00000233380,ENSG00000262384
chr17	53952311	53952496	17:53952311-53952496	ENSG00000263189
chr17	53990381	53990684	17:53990381-53990684	ENSG00000141200
chr17	54013665	54013946	17:54013665-54013946	-
chr17	54019817	54020002	17:54019817-54020002	-
chr17	54039532	54039771	17:54039532-54039771	-
chr17	54117902	54118118	17:54117902-54118118	ENSG00000263125
chr17	54119780	54119965	17:54119780-54119965	ENSG00000263125
chr17	54220753	54220938	17:54220753-54220938	-
chr17	54234857	54235042	17:54234857-54235042	ENSG00000251809,ENSG00000263125
chr17	54266428	54266702	17:54266428-54266702	-
chr17	54279353	54279562	17:54279353-54279562	ENSG00000251809,ENSG00000263125
chr17	54283055	54283255	17:54283055-54283255	ENSG00000263125
chr17	54299840	54300030	17:54299840-54300030	ENSG00000263125
chr17	54364813	54365003	17:54364813-54365003	ENSG00000285939
chr17	54369795	54369990	17:54369795-54369990	ENSG00000285939
chr17	54404273	54404458	17:54404273-54404458	-
chr17	54417629	54417814	17:54417629-54417814	ENSG00000251809
chr17	54434001	54434226	17:54434001-54434226	ENSG00000251809,ENSG00000263125
chr17	54476356	54476586	17:54476356-54476586	ENSG00000261965
chr17	54534799	54534984	17:54534799-54534984	ENSG00000251809,ENSG00000263125
chr17	54600978	54601185	17:54600978-54601185	ENSG00000251809,ENSG00000263125,ENSG00000263199,ENSG00000288036
chr17	54655892	54656141	17:54655892-54656141	ENSG00000251809,ENSG00000263125,ENSG00000263199,ENSG00000288036
chr17	54690028	54690214	17:54690028-54690214	ENSG00000251809,ENSG00000263125,ENSG00000263199,ENSG00000288036
chr17	54820434	54820619	17:54820434-54820619	ENSG00000141198,ENSG00000251809,ENSG00000263125
chr17	54874122	54874427	17:54874122-54874427	ENSG00000141198,ENSG00000251809,ENSG00000263125
chr17	54874523	54874724	17:54874523-54874724	ENSG00000141198,ENSG00000251809
chr17	54887745	54888032	17:54887745-54888032	ENSG00000141198
chr17	54967778	54967963	17:54967778-54967963	ENSG00000166263,ENSG00000275710,ENSG00000279059,ENSG00000166260
chr17	54968096	54968784	17:54968096-54968784	ENSG00000166263,ENSG00000275710,ENSG00000279059,ENSG00000166260,ENSG00000141198
chr17	54968846	54969376	17:54968846-54969376	ENSG00000166263,ENSG00000275710,ENSG00000279059,ENSG00000166260,ENSG00000141198
chr17	55001085	55001275	17:55001085-55001275	ENSG00000166263
chr17	55032232	55032553	17:55032232-55032553	ENSG00000166263
chr17	55081052	55081238	17:55081052-55081238	-
chr17	55133817	55134077	17:55133817-55134077	-
chr17	55160997	55161208	17:55160997-55161208	ENSG00000263096
chr17	55232480	55232670	17:55232480-55232670	ENSG00000263096,ENSG00000108924
chr17	55239596	55239788	17:55239596-55239788	ENSG00000263096,ENSG00000108924
chr17	55242331	55242554	17:55242331-55242554	ENSG00000263096,ENSG00000108924
chr17	55285417	55285602	17:55285417-55285602	ENSG00000263096,ENSG00000108924
chr17	55294670	55294935	17:55294670-55294935	ENSG00000263096,ENSG00000108924
chr17	55295375	55295607	17:55295375-55295607	ENSG00000263096,ENSG00000108924
chr17	55295821	55296006	17:55295821-55296006	ENSG00000263096,ENSG00000108924
chr17	55331450	55331642	17:55331450-55331642	ENSG00000262079
chr17	55384102	55384292	17:55384102-55384292	ENSG00000261873
chr17	55387424	55387609	17:55387424-55387609	ENSG00000261873
chr17	55421120	55421305	17:55421120-55421305	ENSG00000261873,ENSG00000108960
chr17	55421318	55421503	17:55421318-55421503	ENSG00000261873,ENSG00000108960
chr17	55421604	55421977	17:55421604-55421977	ENSG00000261873,ENSG00000108960
chr17	55576268	55577530	17:55576268-55577530	ENSG00000200107,ENSG00000262135,ENSG00000236319,ENSG00000261873
chr17	55596300	55596533	17:55596300-55596533	ENSG00000200107,ENSG00000262135,ENSG00000236319,ENSG00000261873
chr17	55623420	55623610	17:55623420-55623610	ENSG00000200107,ENSG00000262135,ENSG00000236319,ENSG00000261873
chr17	55641328	55641523	17:55641328-55641523	ENSG00000200107,ENSG00000262135,ENSG00000236319,ENSG00000261873
chr17	55642252	55642448	17:55642252-55642448	ENSG00000200107,ENSG00000262135,ENSG00000236319
chr17	55649086	55649332	17:55649086-55649332	ENSG00000200107,ENSG00000262135,ENSG00000236319
chr17	55663409	55663741	17:55663409-55663741	-
chr17	55664113	55665030	17:55664113-55665030	ENSG00000200107,ENSG00000262135,ENSG00000236319,ENSG00000261873
chr17	55666656	55667166	17:55666656-55667166	ENSG00000200107,ENSG00000262135
chr17	55667279	55667638	17:55667279-55667638	-
chr17	55671954	55674714	17:55671954-55674714	ENSG00000200107,ENSG00000262135,ENSG00000236319
chr17	55675209	55675394	17:55675209-55675394	ENSG00000200107,ENSG00000262135
chr17	55690192	55690742	17:55690192-55690742	ENSG00000200107,ENSG00000262135
chr17	55691778	55691963	17:55691778-55691963	ENSG00000200107,ENSG00000262135
chr17	55692508	55692696	17:55692508-55692696	-
chr17	55693337	55693527	17:55693337-55693527	-
chr17	55715293	55715595	17:55715293-55715595	ENSG00000166292
chr17	55724529	55724898	17:55724529-55724898	ENSG00000166292
chr17	55750811	55751796	17:55750811-55751796	ENSG00000141179,ENSG00000166292,ENSG00000261873
chr17	55759953	55760138	17:55759953-55760138	ENSG00000141179
chr17	55760250	55761491	17:55760250-55761491	ENSG00000141179,ENSG00000166292,ENSG00000200107,ENSG00000262135,ENSG00000261873
chr17	55763759	55764317	17:55763759-55764317	ENSG00000141179
chr17	55764491	55764680	17:55764491-55764680	ENSG00000141179
chr17	55765675	55765875	17:55765675-55765875	ENSG00000141179
chr17	55770015	55770324	17:55770015-55770324	ENSG00000141179
chr17	55770807	55770997	17:55770807-55770997	ENSG00000141179
chr17	55797619	55797963	17:55797619-55797963	-
chr17	55807824	55808010	17:55807824-55808010	ENSG00000262052
chr17	55827758	55827980	17:55827758-55827980	ENSG00000262052
chr17	55845181	55845490	17:55845181-55845490	ENSG00000262052
chr17	55895170	55895355	17:55895170-55895355	ENSG00000262052
chr17	55954355	55954540	17:55954355-55954540	ENSG00000262052
chr17	56009380	56011046	17:56009380-56011046	ENSG00000262052
chr17	56022736	56023209	17:56022736-56023209	ENSG00000262052
chr17	56023845	56024389	17:56023845-56024389	ENSG00000262052
chr17	56028377	56028562	17:56028377-56028562	-
chr17	56046016	56046234	17:56046016-56046234	-
chr17	56083716	56083912	17:56083716-56083912	-
chr17	56094114	56094304	17:56094114-56094304	-
chr17	56099911	56100236	17:56099911-56100236	-
chr17	56103117	56103307	17:56103117-56103307	-
chr17	56119133	56119318	17:56119133-56119318	ENSG00000153930
chr17	56155771	56155996	17:56155771-56155996	ENSG00000153930
chr17	56156316	56156843	17:56156316-56156843	ENSG00000153930
chr17	56158325	56158604	17:56158325-56158604	ENSG00000153930
chr17	56158783	56158998	17:56158783-56158998	ENSG00000153930
chr17	56159050	56159882	17:56159050-56159882	ENSG00000153930
chr17	56168506	56168696	17:56168506-56168696	ENSG00000153930
chr17	56175454	56175682	17:56175454-56175682	ENSG00000153930
chr17	56177211	56177415	17:56177211-56177415	ENSG00000153930
chr17	56219559	56219750	17:56219559-56219750	-
chr17	56222072	56222296	17:56222072-56222296	ENSG00000153930
chr17	56230507	56231259	17:56230507-56231259	ENSG00000153930
chr17	56231338	56231563	17:56231338-56231563	ENSG00000153930
chr17	56234193	56234378	17:56234193-56234378	ENSG00000153930
chr17	56271636	56271854	17:56271636-56271854	ENSG00000261882
chr17	56289977	56291393	17:56289977-56291393	ENSG00000261882
chr17	56304912	56305569	17:56304912-56305569	ENSG00000261882
chr17	56309785	56310452	17:56309785-56310452	ENSG00000279606,ENSG00000261882
chr17	56310498	56315777	17:56310498-56315777	ENSG00000279606,ENSG00000261882
chr17	56324650	56324840	17:56324650-56324840	ENSG00000261882,ENSG00000153930
chr17	56325330	56325515	17:56325330-56325515	ENSG00000261882,ENSG00000153930
chr17	56423133	56423389	17:56423133-56423389	ENSG00000279606,ENSG00000261882
chr17	56438702	56438887	17:56438702-56438887	ENSG00000279606,ENSG00000261882
chr17	56489045	56489235	17:56489045-56489235	ENSG00000243058,ENSG00000279606
chr17	56544589	56544866	17:56544589-56544866	ENSG00000183691,ENSG00000243058
chr17	56549789	56549979	17:56549789-56549979	ENSG00000183691,ENSG00000243058,ENSG00000279606
chr17	56657661	56657872	17:56657661-56657872	ENSG00000183691,ENSG00000243058
chr17	56696672	56696862	17:56696672-56696862	ENSG00000183691,ENSG00000243058
chr17	56708892	56709077	17:56708892-56709077	ENSG00000183691,ENSG00000243058
chr17	56737831	56738021	17:56737831-56738021	ENSG00000183691,ENSG00000243058
chr17	56743531	56743721	17:56743531-56743721	ENSG00000183691,ENSG00000243058
chr17	56770142	56770327	17:56770142-56770327	ENSG00000183691
chr17	56771592	56771777	17:56771592-56771777	ENSG00000183691
chr17	56773036	56773221	17:56773036-56773221	ENSG00000183691,ENSG00000243058
chr17	56795134	56795319	17:56795134-56795319	ENSG00000283209,ENSG00000214226
chr17	56799292	56799555	17:56799292-56799555	ENSG00000283209,ENSG00000214226
chr17	56820110	56820312	17:56820110-56820312	ENSG00000262298,ENSG00000153933,ENSG00000214226
chr17	56823180	56823405	17:56823180-56823405	ENSG00000153933
chr17	56833213	56834009	17:56833213-56834009	ENSG00000153933,ENSG00000214226
chr17	56834088	56834744	17:56834088-56834744	ENSG00000153933,ENSG00000214226
chr17	56843988	56844173	17:56843988-56844173	ENSG00000153933,ENSG00000214226
chr17	56861457	56861647	17:56861457-56861647	ENSG00000212469,ENSG00000153933
chr17	56877352	56878062	17:56877352-56878062	ENSG00000262408,ENSG00000212469
chr17	56878141	56878449	17:56878141-56878449	ENSG00000262408,ENSG00000212469
chr17	56884247	56884524	17:56884247-56884524	ENSG00000262112,ENSG00000262408,ENSG00000212469
chr17	56884963	56885185	17:56884963-56885185	ENSG00000284542,ENSG00000262112,ENSG00000262408
chr17	56885696	56885999	17:56885696-56885999	ENSG00000284542,ENSG00000262112,ENSG00000262408
chr17	56886401	56886818	17:56886401-56886818	ENSG00000284542,ENSG00000262112,ENSG00000262408
chr17	56891590	56891793	17:56891590-56891793	ENSG00000284542,ENSG00000262112,ENSG00000121060
chr17	56893017	56893480	17:56893017-56893480	ENSG00000284542,ENSG00000262112,ENSG00000121060
chr17	56893930	56894120	17:56893930-56894120	ENSG00000284542,ENSG00000262112
chr17	56895133	56895384	17:56895133-56895384	ENSG00000284542,ENSG00000121060
chr17	56897181	56897456	17:56897181-56897456	ENSG00000284542,ENSG00000121060
chr17	56897543	56898163	17:56897543-56898163	ENSG00000284542,ENSG00000121060
chr17	56898817	56899026	17:56898817-56899026	ENSG00000284542,ENSG00000121060
chr17	56900560	56900954	17:56900560-56900954	ENSG00000121060
chr17	56901045	56901535	17:56901045-56901535	ENSG00000121060
chr17	56902485	56903209	17:56902485-56903209	ENSG00000121060
chr17	56903274	56904109	17:56903274-56904109	ENSG00000121060
chr17	56906119	56906409	17:56906119-56906409	ENSG00000274213,ENSG00000121060
chr17	56906707	56909518	17:56906707-56909518	ENSG00000274213,ENSG00000121060
chr17	56909531	56909721	17:56909531-56909721	ENSG00000274213,ENSG00000121060
chr17	56909906	56910124	17:56909906-56910124	ENSG00000274213,ENSG00000121060
chr17	56910199	56910992	17:56910199-56910992	ENSG00000274213,ENSG00000121060
chr17	56911593	56917351	17:56911593-56917351	ENSG00000262623,ENSG00000262298,ENSG00000274213,ENSG00000121060,ENSG00000153933
chr17	56917964	56918162	17:56917964-56918162	ENSG00000274213,ENSG00000121060
chr17	56918500	56920241	17:56918500-56920241	ENSG00000262623,ENSG00000262298,ENSG00000274213,ENSG00000121060
chr17	56939775	56940079	17:56939775-56940079	ENSG00000262623,ENSG00000262298
chr17	56940523	56940710	17:56940523-56940710	ENSG00000262623,ENSG00000262298
chr17	56940780	56940970	17:56940780-56940970	ENSG00000262623,ENSG00000262298
chr17	56960516	56961121	17:56960516-56961121	ENSG00000261192,ENSG00000121064,ENSG00000262623,ENSG00000121058
chr17	56977573	56979477	17:56977573-56979477	ENSG00000261192,ENSG00000263120,ENSG00000121064
chr17	56981255	56981491	17:56981255-56981491	ENSG00000263120,ENSG00000121064
chr17	56981544	56981734	17:56981544-56981734	ENSG00000263120,ENSG00000121064
chr17	56981803	56986403	17:56981803-56986403	ENSG00000261192,ENSG00000263120,ENSG00000121064
chr17	56991577	56991772	17:56991577-56991772	ENSG00000261192,ENSG00000263120,ENSG00000121064
chr17	56991869	56992054	17:56991869-56992054	ENSG00000261192,ENSG00000121064
chr17	57003336	57003634	17:57003336-57003634	ENSG00000261192,ENSG00000121064
chr17	57006062	57006252	17:57006062-57006252	ENSG00000261192
chr17	57083756	57083946	17:57083756-57083946	ENSG00000121057,ENSG00000263004,ENSG00000261192
chr17	57084648	57085637	17:57084648-57085637	ENSG00000263089,ENSG00000121057,ENSG00000263004,ENSG00000261192
chr17	57085885	57086201	17:57085885-57086201	ENSG00000263089,ENSG00000121057,ENSG00000263004,ENSG00000261192
chr17	57086431	57086654	17:57086431-57086654	ENSG00000263089,ENSG00000121057,ENSG00000263004,ENSG00000261192
chr17	57098310	57098500	17:57098310-57098500	ENSG00000263089,ENSG00000121057,ENSG00000263004
chr17	57099436	57099621	17:57099436-57099621	ENSG00000263089,ENSG00000121057,ENSG00000263004
chr17	57158168	57158394	17:57158168-57158394	ENSG00000285785
chr17	57182899	57183214	17:57182899-57183214	ENSG00000285785
chr17	57242359	57242568	17:57242359-57242568	ENSG00000286732,ENSG00000285785
chr17	57248320	57248509	17:57248320-57248509	ENSG00000153944,ENSG00000286732,ENSG00000285785
chr17	57256212	57257287	17:57256212-57257287	ENSG00000279555,ENSG00000153944,ENSG00000286732
chr17	57277584	57277828	17:57277584-57277828	ENSG00000279555
chr17	57284900	57285462	17:57284900-57285462	ENSG00000279555,ENSG00000153944
chr17	57285491	57285717	17:57285491-57285717	ENSG00000279555,ENSG00000153944
chr17	57289976	57290166	17:57289976-57290166	ENSG00000153944
chr17	57316886	57317071	17:57316886-57317071	-
chr17	57359919	57360104	17:57359919-57360104	-
chr17	57369604	57369789	17:57369604-57369789	ENSG00000280028
chr17	57396682	57396872	17:57396682-57396872	ENSG00000280028
chr17	57410341	57410611	17:57410341-57410611	ENSG00000153944
chr17	57451573	57451758	17:57451573-57451758	ENSG00000280028,ENSG00000279281
chr17	57472222	57472437	17:57472222-57472437	ENSG00000280028,ENSG00000279281
chr17	57486643	57486875	17:57486643-57486875	ENSG00000280028,ENSG00000153944
chr17	57519330	57519522	17:57519330-57519522	ENSG00000280028,ENSG00000266100,ENSG00000153944
chr17	57581699	57581884	17:57581699-57581884	ENSG00000280028
chr17	57599088	57599278	17:57599088-57599278	ENSG00000263499,ENSG00000280028,ENSG00000153944
chr17	57602729	57602919	17:57602729-57602919	ENSG00000242889,ENSG00000263499,ENSG00000280028,ENSG00000153944
chr17	57624025	57624215	17:57624025-57624215	ENSG00000242889,ENSG00000263499,ENSG00000153944
chr17	57632440	57632630	17:57632440-57632630	ENSG00000242889,ENSG00000153944
chr17	57649781	57649971	17:57649781-57649971	ENSG00000153944
chr17	57670071	57670256	17:57670071-57670256	ENSG00000153944
chr17	57670304	57670593	17:57670304-57670593	ENSG00000153944
chr17	57675173	57675363	17:57675173-57675363	ENSG00000238447,ENSG00000153944
chr17	57685567	57685752	17:57685567-57685752	ENSG00000238447
chr17	57709085	57709270	17:57709085-57709270	ENSG00000238447,ENSG00000285785
chr17	57716930	57717140	17:57716930-57717140	ENSG00000285785
chr17	57724764	57724949	17:57724764-57724949	-
chr17	57746396	57746581	17:57746396-57746581	ENSG00000166329
chr17	57770064	57770257	17:57770064-57770257	ENSG00000222976
chr17	57784546	57784731	17:57784546-57784731	ENSG00000222976
chr17	57796495	57796769	17:57796495-57796769	ENSG00000222976
chr17	57832910	57833641	17:57832910-57833641	ENSG00000265542
chr17	57839287	57839477	17:57839287-57839477	ENSG00000265542
chr17	57849115	57852913	17:57849115-57852913	ENSG00000181610
chr17	57853140	57853428	17:57853140-57853428	ENSG00000181610
chr17	57854559	57854749	17:57854559-57854749	ENSG00000181610
chr17	57860180	57862424	17:57860180-57862424	ENSG00000180891,ENSG00000181610
chr17	57864341	57864641	17:57864341-57864641	ENSG00000180891
chr17	57866836	57867027	17:57866836-57867027	ENSG00000180891
chr17	57867154	57869177	17:57867154-57869177	ENSG00000180891
chr17	57869683	57869873	17:57869683-57869873	ENSG00000180891
chr17	57873198	57873493	17:57873198-57873493	ENSG00000180891
chr17	57881726	57881948	17:57881726-57881948	-
chr17	57890482	57894529	17:57890482-57894529	ENSG00000180891
chr17	57894594	57895189	17:57894594-57895189	ENSG00000180891
chr17	57895674	57895992	17:57895674-57895992	ENSG00000180891
chr17	57897139	57897332	17:57897139-57897332	ENSG00000180891
chr17	57897744	57900617	17:57897744-57900617	ENSG00000180891
chr17	57900626	57901027	17:57900626-57901027	ENSG00000264914,ENSG00000180891
chr17	57901218	57906372	17:57901218-57906372	ENSG00000264914,ENSG00000180891
chr17	57906420	57906611	17:57906420-57906611	ENSG00000264914
chr17	57910975	57911230	17:57910975-57911230	ENSG00000264914
chr17	57916339	57916622	17:57916339-57916622	ENSG00000264914
chr17	57916935	57917125	17:57916935-57917125	ENSG00000264914
chr17	57917215	57917521	17:57917215-57917521	ENSG00000264914
chr17	57921533	57921723	17:57921533-57921723	-
chr17	57929273	57929907	17:57929273-57929907	-
chr17	57930058	57930555	17:57930058-57930555	-
chr17	57930693	57930886	17:57930693-57930886	-
chr17	57936014	57936398	17:57936014-57936398	-
chr17	57937051	57937394	17:57937051-57937394	-
chr17	57937570	57937866	17:57937570-57937866	-
chr17	57939412	57940500	17:57939412-57940500	-
chr17	57940570	57941121	17:57940570-57941121	-
chr17	57941626	57941811	17:57941626-57941811	-
chr17	57941824	57942014	17:57941824-57942014	-
chr17	57945956	57950047	17:57945956-57950047	ENSG00000278642
chr17	57950698	57951009	17:57950698-57951009	ENSG00000278642
chr17	57951208	57951393	17:57951208-57951393	ENSG00000278642
chr17	57952871	57953091	17:57952871-57953091	ENSG00000278642
chr17	57953154	57953596	17:57953154-57953596	ENSG00000278642
chr17	57953816	57954078	17:57953816-57954078	ENSG00000278642
chr17	57954621	57956127	17:57954621-57956127	ENSG00000278642,ENSG00000180891
chr17	57975683	57975929	17:57975683-57975929	ENSG00000136451
chr17	57981099	57981345	17:57981099-57981345	ENSG00000280233,ENSG00000136451
chr17	57981765	57982077	17:57981765-57982077	ENSG00000280233,ENSG00000136451
chr17	57983890	57984084	17:57983890-57984084	ENSG00000280233,ENSG00000136451
chr17	57984675	57984882	17:57984675-57984882	ENSG00000280233,ENSG00000136451
chr17	57986320	57986608	17:57986320-57986608	ENSG00000264112,ENSG00000280233,ENSG00000136451
chr17	57986627	57989276	17:57986627-57989276	ENSG00000279069,ENSG00000136450,ENSG00000264112,ENSG00000266086,ENSG00000280233,ENSG00000136451,ENSG00000278642,ENSG00000181610
chr17	57989340	57989533	17:57989340-57989533	ENSG00000264112,ENSG00000280233,ENSG00000136451
chr17	57992354	57992544	17:57992354-57992544	ENSG00000264112,ENSG00000280233,ENSG00000136451
chr17	57993538	57994202	17:57993538-57994202	ENSG00000264112,ENSG00000280233,ENSG00000136451
chr17	58000112	58000568	17:58000112-58000568	ENSG00000279069,ENSG00000136450,ENSG00000266086
chr17	58000774	58000964	17:58000774-58000964	ENSG00000279069,ENSG00000136450,ENSG00000266086
chr17	58004986	58005215	17:58004986-58005215	ENSG00000279069,ENSG00000136450,ENSG00000266086
chr17	58005584	58005781	17:58005584-58005781	ENSG00000279069,ENSG00000136450,ENSG00000266086
chr17	58006139	58008303	17:58006139-58008303	ENSG00000229590,ENSG00000279069,ENSG00000136450,ENSG00000266086,ENSG00000181610
chr17	58054677	58054862	17:58054677-58054862	ENSG00000285930
chr17	58059292	58059482	17:58059292-58059482	ENSG00000285930
chr17	58060046	58060231	17:58060046-58060231	ENSG00000285930
chr17	58079651	58079836	17:58079651-58079836	ENSG00000264364,ENSG00000266290
chr17	58082317	58082580	17:58082317-58082580	ENSG00000264364,ENSG00000266290
chr17	58082632	58084831	17:58082632-58084831	ENSG00000255713,ENSG00000229590,ENSG00000141194,ENSG00000279207,ENSG00000264364,ENSG00000266290,ENSG00000285930,ENSG00000279069,ENSG00000136450,ENSG00000266086
chr17	58092928	58093118	17:58092928-58093118	ENSG00000255713,ENSG00000141194,ENSG00000279207
chr17	58113320	58113514	17:58113320-58113514	ENSG00000255713,ENSG00000229590,ENSG00000141194
chr17	58196540	58196744	17:58196540-58196744	ENSG00000278627,ENSG00000121053,ENSG00000255713,ENSG00000229590,ENSG00000141194
chr17	58208077	58208262	17:58208077-58208262	ENSG00000287337,ENSG00000011143,ENSG00000278627
chr17	58218932	58219953	17:58218932-58219953	ENSG00000287337,ENSG00000011143
chr17	58220031	58220286	17:58220031-58220286	ENSG00000287337,ENSG00000011143
chr17	58220754	58220944	17:58220754-58220944	ENSG00000287337,ENSG00000011143
chr17	58221170	58221355	17:58221170-58221355	ENSG00000287337,ENSG00000011143
chr17	58240537	58240729	17:58240537-58240729	ENSG00000286788,ENSG00000167419
chr17	58243336	58243521	17:58243336-58243521	ENSG00000286788,ENSG00000167419
chr17	58245944	58246160	17:58245944-58246160	ENSG00000286788,ENSG00000167419
chr17	58251878	58252068	17:58251878-58252068	ENSG00000286788,ENSG00000167419
chr17	58265940	58266130	17:58265940-58266130	ENSG00000005381
chr17	58267465	58267842	17:58267465-58267842	ENSG00000005381
chr17	58270744	58270934	17:58270744-58270934	ENSG00000005381
chr17	58274009	58274199	17:58274009-58274199	ENSG00000005381
chr17	58276545	58276730	17:58276545-58276730	ENSG00000005381
chr17	58278182	58278372	17:58278182-58278372	ENSG00000005381
chr17	58278556	58278958	17:58278556-58278958	ENSG00000005381
chr17	58278969	58279208	17:58278969-58279208	ENSG00000005381
chr17	58284320	58285167	17:58284320-58285167	ENSG00000005381
chr17	58285186	58285430	17:58285186-58285430	ENSG00000005381
chr17	58285480	58285752	17:58285480-58285752	ENSG00000005381
chr17	58287887	58288551	17:58287887-58288551	ENSG00000005381
chr17	58288711	58289093	17:58288711-58289093	ENSG00000005381
chr17	58289799	58290332	17:58289799-58290332	-
chr17	58304652	58304897	17:58304652-58304897	ENSG00000005379
chr17	58307539	58307734	17:58307539-58307734	ENSG00000005379
chr17	58308244	58308434	17:58308244-58308434	ENSG00000005379
chr17	58317667	58317897	17:58317667-58317897	ENSG00000108375,ENSG00000285897,ENSG00000005379
chr17	58317987	58318177	17:58317987-58318177	ENSG00000108375,ENSG00000285897,ENSG00000005379
chr17	58325906	58326327	17:58325906-58326327	ENSG00000284353,ENSG00000265206,ENSG00000265148,ENSG00000005379
chr17	58326410	58326653	17:58326410-58326653	ENSG00000284353,ENSG00000265206,ENSG00000265148,ENSG00000005379
chr17	58327516	58327762	17:58327516-58327762	ENSG00000284353,ENSG00000265206,ENSG00000265148,ENSG00000005379
chr17	58327898	58340889	17:58327898-58340889	ENSG00000108375,ENSG00000285897,ENSG00000264399,ENSG00000284353,ENSG00000265206,ENSG00000265148,ENSG00000005379
chr17	58341145	58341335	17:58341145-58341335	ENSG00000264399,ENSG00000284353,ENSG00000265206,ENSG00000265148
chr17	58341496	58342870	17:58341496-58342870	ENSG00000213246,ENSG00000264399,ENSG00000284353,ENSG00000265206,ENSG00000265148
chr17	58343191	58346029	17:58343191-58346029	ENSG00000285897,ENSG00000213246,ENSG00000264399,ENSG00000284353,ENSG00000265206,ENSG00000265148
chr17	58346148	58346548	17:58346148-58346548	ENSG00000213246
chr17	58346879	58347129	17:58346879-58347129	ENSG00000285897,ENSG00000213246
chr17	58347598	58347873	17:58347598-58347873	ENSG00000213246
chr17	58348323	58348598	17:58348323-58348598	ENSG00000285897,ENSG00000213246
chr17	58348901	58349166	17:58348901-58349166	ENSG00000213246
chr17	58349270	58349523	17:58349270-58349523	ENSG00000213246
chr17	58350944	58353426	17:58350944-58353426	ENSG00000108375,ENSG00000285897,ENSG00000213246,ENSG00000264399,ENSG00000265148
chr17	58353660	58353957	17:58353660-58353957	ENSG00000108375,ENSG00000285897,ENSG00000213246
chr17	58364195	58364385	17:58364195-58364385	ENSG00000108375
chr17	58430394	58430579	17:58430394-58430579	ENSG00000108375,ENSG00000285897
chr17	58466552	58466744	17:58466552-58466744	ENSG00000266648
chr17	58468484	58468669	17:58468484-58468669	ENSG00000266648
chr17	58470273	58470463	17:58470273-58470463	ENSG00000266648
chr17	58477796	58477999	17:58477796-58477999	ENSG00000266648,ENSG00000176160
chr17	58484065	58484250	17:58484065-58484250	ENSG00000266648,ENSG00000176160
chr17	58487743	58488346	17:58487743-58488346	ENSG00000108389,ENSG00000266648,ENSG00000176160
chr17	58490553	58490738	17:58490553-58490738	ENSG00000176160
chr17	58497701	58497891	17:58497701-58497891	ENSG00000108389,ENSG00000176160
chr17	58498129	58498319	17:58498129-58498319	ENSG00000108389,ENSG00000176160
chr17	58498914	58499139	17:58498914-58499139	ENSG00000108389,ENSG00000176160
chr17	58502477	58502802	17:58502477-58502802	ENSG00000108389
chr17	58502857	58506073	17:58502857-58506073	ENSG00000108387,ENSG00000108389
chr17	58506202	58507867	17:58506202-58507867	ENSG00000108387,ENSG00000264672,ENSG00000108389
chr17	58507920	58508252	17:58507920-58508252	ENSG00000108389
chr17	58508754	58508941	17:58508754-58508941	ENSG00000108389
chr17	58513412	58514571	17:58513412-58514571	ENSG00000108387,ENSG00000264672,ENSG00000108389
chr17	58514676	58515266	17:58514676-58515266	ENSG00000108387,ENSG00000264672,ENSG00000108389
chr17	58515437	58515622	17:58515437-58515622	ENSG00000108387,ENSG00000264672,ENSG00000108389
chr17	58516144	58516575	17:58516144-58516575	ENSG00000108387,ENSG00000264672,ENSG00000108389
chr17	58516757	58519641	17:58516757-58519641	ENSG00000212195,ENSG00000108387,ENSG00000264672,ENSG00000108389
chr17	58568223	58569520	17:58568223-58569520	ENSG00000121101,ENSG00000108387
chr17	58586011	58586201	17:58586011-58586201	ENSG00000108387
chr17	58631533	58632756	17:58631533-58632756	ENSG00000266826,ENSG00000212195,ENSG00000108387
chr17	58666569	58667340	17:58666569-58667340	ENSG00000108384,ENSG00000200997,ENSG00000206917,ENSG00000266561,ENSG00000199426,ENSG00000266826,ENSG00000121101
chr17	58677294	58677480	17:58677294-58677480	ENSG00000108384,ENSG00000200997,ENSG00000206917,ENSG00000266561,ENSG00000199426,ENSG00000266826
chr17	58692064	58693146	17:58692064-58693146	ENSG00000108384,ENSG00000266826,ENSG00000121101
chr17	58705155	58705345	17:58705155-58705345	ENSG00000274198,ENSG00000108384,ENSG00000266826
chr17	58712997	58713474	17:58712997-58713474	ENSG00000274198,ENSG00000108384
chr17	58772976	58773231	17:58772976-58773231	ENSG00000241462,ENSG00000251865,ENSG00000276601,ENSG00000175175,ENSG00000274198
chr17	58818688	58819029	17:58818688-58819029	ENSG00000241462,ENSG00000251865,ENSG00000276601,ENSG00000175175,ENSG00000274198
chr17	58860276	58860461	17:58860276-58860461	ENSG00000241462,ENSG00000251865,ENSG00000276601,ENSG00000274198
chr17	58919890	58920098	17:58919890-58920098	ENSG00000241462,ENSG00000251865
chr17	58931640	58932078	17:58931640-58932078	ENSG00000263938,ENSG00000241462,ENSG00000251865,ENSG00000274198
chr17	58943763	58944050	17:58943763-58944050	ENSG00000263938,ENSG00000275680,ENSG00000241462,ENSG00000175175
chr17	58944099	58944293	17:58944099-58944293	ENSG00000263938,ENSG00000275680,ENSG00000241462
chr17	58944389	58945765	17:58944389-58945765	ENSG00000263938,ENSG00000275680,ENSG00000241462,ENSG00000251865,ENSG00000274198
chr17	58945774	58945965	17:58945774-58945965	ENSG00000263938,ENSG00000275680,ENSG00000241462,ENSG00000251865,ENSG00000274198
chr17	58947759	58947968	17:58947759-58947968	ENSG00000263938,ENSG00000275680,ENSG00000241462,ENSG00000251865
chr17	58948086	58948298	17:58948086-58948298	ENSG00000263938,ENSG00000275680,ENSG00000241462
chr17	58948457	58948833	17:58948457-58948833	ENSG00000263938,ENSG00000275680,ENSG00000241462,ENSG00000251865,ENSG00000274198
chr17	58948953	58949254	17:58948953-58949254	ENSG00000263938,ENSG00000275680,ENSG00000241462,ENSG00000251865,ENSG00000274198
chr17	58983753	58983990	17:58983753-58983990	ENSG00000263938
chr17	58984894	58985152	17:58984894-58985152	ENSG00000263938
chr17	58985198	58986135	17:58985198-58986135	ENSG00000263938,ENSG00000274198
chr17	58993883	58994263	17:58993883-58994263	ENSG00000263938
chr17	58995808	58995998	17:58995808-58995998	ENSG00000263938
chr17	58996094	59002917	17:58996094-59002917	ENSG00000263558,ENSG00000263938,ENSG00000241462,ENSG00000251865,ENSG00000276601,ENSG00000175175,ENSG00000274198,ENSG00000108387
chr17	59004776	59004974	17:59004776-59004974	-
chr17	59016540	59016787	17:59016540-59016787	ENSG00000263558,ENSG00000108395
chr17	59033160	59033345	17:59033160-59033345	ENSG00000263558
chr17	59079055	59079240	17:59079055-59079240	ENSG00000263558,ENSG00000108395
chr17	59084645	59084863	17:59084645-59084863	ENSG00000263558,ENSG00000108395
chr17	59095222	59095490	17:59095222-59095490	ENSG00000224738,ENSG00000263558,ENSG00000108395
chr17	59105852	59107488	17:59105852-59107488	ENSG00000207996,ENSG00000211514,ENSG00000252212,ENSG00000224738,ENSG00000263558,ENSG00000108395
chr17	59124388	59124640	17:59124388-59124640	ENSG00000211514,ENSG00000252212
chr17	59131262	59131447	17:59131262-59131447	ENSG00000211514,ENSG00000252212
chr17	59153384	59153574	17:59153384-59153574	ENSG00000275860,ENSG00000068489,ENSG00000207996,ENSG00000211514,ENSG00000182628
chr17	59154153	59156425	17:59154153-59156425	ENSG00000068489,ENSG00000207996,ENSG00000182628
chr17	59160196	59160645	17:59160196-59160645	ENSG00000068489,ENSG00000207996,ENSG00000182628
chr17	59160730	59160920	17:59160730-59160920	ENSG00000068489,ENSG00000182628
chr17	59166080	59166292	17:59166080-59166292	ENSG00000068489,ENSG00000182628
chr17	59186096	59186286	17:59186096-59186286	ENSG00000265415,ENSG00000265303,ENSG00000266537
chr17	59186833	59187029	17:59186833-59187029	ENSG00000265415,ENSG00000265303,ENSG00000266537
chr17	59202703	59202923	17:59202703-59202923	ENSG00000167447,ENSG00000265415,ENSG00000265303,ENSG00000068489
chr17	59209347	59210709	17:59209347-59210709	ENSG00000207235,ENSG00000153982,ENSG00000167447,ENSG00000265415,ENSG00000265303
chr17	59211237	59211422	17:59211237-59211422	ENSG00000153982,ENSG00000167447,ENSG00000265415
chr17	59220208	59221408	17:59220208-59221408	ENSG00000271063,ENSG00000207235,ENSG00000153982,ENSG00000167447
chr17	59236062	59236273	17:59236062-59236273	ENSG00000271063,ENSG00000207235,ENSG00000153982
chr17	59297421	59297606	17:59297421-59297606	ENSG00000271063,ENSG00000207235
chr17	59329163	59330960	17:59329163-59330960	ENSG00000175155
chr17	59331136	59333004	17:59331136-59333004	ENSG00000175155
chr17	59346580	59346963	17:59346580-59346963	ENSG00000175155
chr17	59347496	59347784	17:59347496-59347784	ENSG00000175155
chr17	59348059	59348566	17:59348059-59348566	ENSG00000175155
chr17	59355756	59355952	17:59355756-59355952	ENSG00000278863,ENSG00000175155
chr17	59356227	59356515	17:59356227-59356515	ENSG00000278863,ENSG00000175155
chr17	59357723	59358077	17:59357723-59358077	ENSG00000278863,ENSG00000175155
chr17	59364986	59366493	17:59364986-59366493	ENSG00000263857,ENSG00000278863
chr17	59366822	59367275	17:59366822-59367275	ENSG00000263857,ENSG00000278863
chr17	59367574	59367944	17:59367574-59367944	ENSG00000263857,ENSG00000278863
chr17	59370944	59371193	17:59370944-59371193	ENSG00000263857
chr17	59371531	59372912	17:59371531-59372912	ENSG00000263857,ENSG00000278863
chr17	59373167	59373386	17:59373167-59373386	ENSG00000263857,ENSG00000278863
chr17	59373970	59374234	17:59373970-59374234	ENSG00000263857
chr17	59396464	59396718	17:59396464-59396718	ENSG00000266002
chr17	59413127	59413483	17:59413127-59413483	ENSG00000266002
chr17	59415400	59415902	17:59415400-59415902	ENSG00000266002
chr17	59450198	59450388	17:59450198-59450388	ENSG00000271063,ENSG00000207235
chr17	59491110	59491300	17:59491110-59491300	-
chr17	59521758	59522170	17:59521758-59522170	ENSG00000265313
chr17	59532602	59532792	17:59532602-59532792	ENSG00000200889,ENSG00000265313
chr17	59532894	59533178	17:59532894-59533178	ENSG00000200889,ENSG00000265313
chr17	59533215	59534277	17:59533215-59534277	ENSG00000200889,ENSG00000265313
chr17	59537946	59538338	17:59537946-59538338	ENSG00000200889,ENSG00000265313
chr17	59538420	59538696	17:59538420-59538696	ENSG00000200889,ENSG00000265313
chr17	59564959	59566497	17:59564959-59566497	ENSG00000108406,ENSG00000271063,ENSG00000207235
chr17	59604183	59604471	17:59604183-59604471	ENSG00000108406
chr17	59605953	59606226	17:59605953-59606226	ENSG00000108406
chr17	59616364	59616554	17:59616364-59616554	ENSG00000141367,ENSG00000273702
chr17	59618235	59621516	17:59618235-59621516	ENSG00000264049,ENSG00000141367,ENSG00000273702,ENSG00000108406,ENSG00000207235
chr17	59621964	59622221	17:59621964-59622221	ENSG00000273702
chr17	59622552	59623131	17:59622552-59623131	ENSG00000141367,ENSG00000273702
chr17	59623676	59623891	17:59623676-59623891	ENSG00000141367,ENSG00000273702
chr17	59624074	59624458	17:59624074-59624458	ENSG00000273702
chr17	59626015	59626252	17:59626015-59626252	-
chr17	59626568	59627376	17:59626568-59627376	-
chr17	59627514	59628694	17:59627514-59628694	-
chr17	59629112	59629462	17:59629112-59629462	-
chr17	59632653	59632888	17:59632653-59632888	-
chr17	59637979	59638191	17:59637979-59638191	-
chr17	59641756	59642529	17:59641756-59642529	-
chr17	59643495	59644125	17:59643495-59644125	-
chr17	59645211	59645536	17:59645211-59645536	-
chr17	59645846	59646031	17:59645846-59646031	-
chr17	59646617	59646820	17:59646617-59646820	-
chr17	59656420	59656999	17:59656420-59656999	-
chr17	59659155	59659340	17:59659155-59659340	-
chr17	59667737	59670652	17:59667737-59670652	ENSG00000141367
chr17	59670747	59670932	17:59670747-59670932	-
chr17	59671186	59671376	17:59671186-59671376	-
chr17	59671629	59671957	17:59671629-59671957	-
chr17	59674666	59675534	17:59674666-59675534	ENSG00000275860,ENSG00000141367
chr17	59675577	59675990	17:59675577-59675990	-
chr17	59676300	59676582	17:59676300-59676582	-
chr17	59680742	59681041	17:59680742-59681041	ENSG00000141367
chr17	59688219	59688505	17:59688219-59688505	ENSG00000141367
chr17	59689014	59689204	17:59689014-59689204	ENSG00000141367
chr17	59689263	59689455	17:59689263-59689455	ENSG00000141367
chr17	59689765	59690193	17:59689765-59690193	ENSG00000141367
chr17	59692153	59692338	17:59692153-59692338	-
chr17	59693536	59693897	17:59693536-59693897	-
chr17	59695273	59695684	17:59695273-59695684	ENSG00000141378
chr17	59695782	59696913	17:59695782-59696913	ENSG00000141378
chr17	59696971	59697275	17:59696971-59697275	ENSG00000141378
chr17	59697295	59697773	17:59697295-59697773	ENSG00000141378
chr17	59697914	59698178	17:59697914-59698178	ENSG00000141378
chr17	59698374	59698790	17:59698374-59698790	ENSG00000141378
chr17	59699234	59699419	17:59699234-59699419	ENSG00000141378
chr17	59700843	59701061	17:59700843-59701061	ENSG00000062716,ENSG00000141378
chr17	59706276	59709327	17:59706276-59709327	ENSG00000062716,ENSG00000141378
chr17	59711906	59713341	17:59711906-59713341	ENSG00000062716,ENSG00000141378
chr17	59713422	59713665	17:59713422-59713665	ENSG00000062716,ENSG00000141378
chr17	59714156	59714447	17:59714156-59714447	ENSG00000062716,ENSG00000141378
chr17	59714708	59715691	17:59714708-59715691	-
chr17	59717282	59717562	17:59717282-59717562	-
chr17	59721393	59724769	17:59721393-59724769	-
chr17	59724853	59727772	17:59724853-59727772	-
chr17	59727890	59728080	17:59727890-59728080	-
chr17	59728371	59731655	17:59728371-59731655	ENSG00000062716
chr17	59733749	59733977	17:59733749-59733977	-
chr17	59734365	59734555	17:59734365-59734555	-
chr17	59735232	59735426	17:59735232-59735426	-
chr17	59737465	59737677	17:59737465-59737677	-
chr17	59740324	59740634	17:59740324-59740634	ENSG00000287664,ENSG00000238283,ENSG00000267104
chr17	59742166	59742356	17:59742166-59742356	-
chr17	59743905	59744154	17:59743905-59744154	-
chr17	59746009	59746227	17:59746009-59746227	-
chr17	59746881	59747066	17:59746881-59747066	-
chr17	59751164	59751359	17:59751164-59751359	ENSG00000275860
chr17	59752584	59752774	17:59752584-59752774	ENSG00000275860
chr17	59752941	59753131	17:59752941-59753131	ENSG00000275860
chr17	59753625	59754247	17:59753625-59754247	ENSG00000275860
chr17	59754625	59755082	17:59754625-59755082	ENSG00000275860,ENSG00000287664,ENSG00000238283,ENSG00000267104
chr17	59756974	59757159	17:59756974-59757159	-
chr17	59759918	59760814	17:59759918-59760814	ENSG00000274378
chr17	59761039	59761308	17:59761039-59761308	ENSG00000274378
chr17	59761518	59762271	17:59761518-59762271	ENSG00000274378
chr17	59763073	59763267	17:59763073-59763267	ENSG00000274378
chr17	59770058	59770708	17:59770058-59770708	-
chr17	59771344	59771541	17:59771344-59771541	-
chr17	59773359	59773551	17:59773359-59773551	-
chr17	59778019	59778209	17:59778019-59778209	ENSG00000267637
chr17	59778638	59778949	17:59778638-59778949	ENSG00000267637
chr17	59779330	59780236	17:59779330-59780236	ENSG00000267637
chr17	59783208	59784051	17:59783208-59784051	ENSG00000267637
chr17	59784424	59784690	17:59784424-59784690	ENSG00000267637
chr17	59785034	59788323	17:59785034-59788323	ENSG00000267637
chr17	59789238	59789443	17:59789238-59789443	ENSG00000267637
chr17	59789575	59789765	17:59789575-59789765	ENSG00000267637
chr17	59790467	59791497	17:59790467-59791497	-
chr17	59791714	59791962	17:59791714-59791962	-
chr17	59792305	59792516	17:59792305-59792516	-
chr17	59793011	59793571	17:59793011-59793571	-
chr17	59794546	59794981	17:59794546-59794981	-
chr17	59802269	59802506	17:59802269-59802506	-
chr17	59804170	59805914	17:59804170-59805914	-
chr17	59816231	59816538	17:59816231-59816538	-
chr17	59817290	59817480	17:59817290-59817480	-
chr17	59828150	59828340	17:59828150-59828340	-
chr17	59836510	59839655	17:59836510-59839655	ENSG00000201524,ENSG00000284190,ENSG00000062716
chr17	59840358	59840566	17:59840358-59840566	ENSG00000201524,ENSG00000284190,ENSG00000062716
chr17	59841139	59841329	17:59841139-59841329	ENSG00000201524,ENSG00000284190,ENSG00000062716
chr17	59844070	59844255	17:59844070-59844255	ENSG00000201524,ENSG00000284190,ENSG00000062716
chr17	59845556	59847242	17:59845556-59847242	ENSG00000201524,ENSG00000284190
chr17	59847450	59849955	17:59847450-59849955	ENSG00000266992,ENSG00000201524,ENSG00000284190
chr17	59859039	59859224	17:59859039-59859224	-
chr17	59864140	59864343	17:59864140-59864343	-
chr17	59876047	59876515	17:59876047-59876515	ENSG00000270264,ENSG00000108423
chr17	59876623	59876845	17:59876623-59876845	ENSG00000270264,ENSG00000108423
chr17	59884909	59885109	17:59884909-59885109	ENSG00000275860,ENSG00000108443,ENSG00000270264,ENSG00000108423
chr17	59892049	59894202	17:59892049-59894202	ENSG00000108443,ENSG00000270264,ENSG00000108423
chr17	59914662	59914848	17:59914662-59914848	ENSG00000264049,ENSG00000274378,ENSG00000266992,ENSG00000267318,ENSG00000241913,ENSG00000108443
chr17	59914991	59915181	17:59914991-59915181	ENSG00000264049,ENSG00000287664,ENSG00000238283,ENSG00000266992,ENSG00000267104,ENSG00000267318,ENSG00000241913
chr17	59925628	59925828	17:59925628-59925828	ENSG00000264049,ENSG00000274378,ENSG00000287664,ENSG00000238283,ENSG00000266992,ENSG00000267104,ENSG00000267318,ENSG00000241913,ENSG00000108443
chr17	59963311	59965352	17:59963311-59965352	ENSG00000264049,ENSG00000275860,ENSG00000287664,ENSG00000238283,ENSG00000266992,ENSG00000267302,ENSG00000267104,ENSG00000189050,ENSG00000267318,ENSG00000108443
chr17	60064615	60064801	17:60064615-60064801	ENSG00000267416,ENSG00000267526,ENSG00000264049,ENSG00000068097
chr17	60067605	60067790	17:60067605-60067790	ENSG00000267416,ENSG00000267526,ENSG00000264049,ENSG00000068097
chr17	60077667	60079224	17:60077667-60079224	ENSG00000267416,ENSG00000068097,ENSG00000275860
chr17	60086361	60087344	17:60086361-60087344	ENSG00000280852,ENSG00000261040,ENSG00000267416,ENSG00000068097
chr17	60091279	60091882	17:60091279-60091882	ENSG00000280852,ENSG00000261040
chr17	60092118	60092973	17:60092118-60092973	ENSG00000280852,ENSG00000261040,ENSG00000267416,ENSG00000068097
chr17	60094512	60094776	17:60094512-60094776	ENSG00000280852,ENSG00000261040
chr17	60094855	60095062	17:60094855-60095062	ENSG00000280852,ENSG00000261040
chr17	60095085	60095307	17:60095085-60095307	ENSG00000280852,ENSG00000261040
chr17	60135053	60135745	17:60135053-60135745	ENSG00000267095,ENSG00000286435,ENSG00000277532,ENSG00000267248
chr17	60141455	60141826	17:60141455-60141826	ENSG00000167434,ENSG00000267095,ENSG00000286435,ENSG00000277532,ENSG00000267248,ENSG00000267295
chr17	60142385	60142624	17:60142385-60142624	ENSG00000167434,ENSG00000267095,ENSG00000286435,ENSG00000267248,ENSG00000267295
chr17	60142991	60146537	17:60142991-60146537	ENSG00000167434,ENSG00000267095,ENSG00000286435,ENSG00000277532,ENSG00000267248,ENSG00000267295
chr17	60146645	60152835	17:60146645-60152835	ENSG00000167434,ENSG00000267095,ENSG00000286435,ENSG00000277532,ENSG00000267248
chr17	60153673	60153913	17:60153673-60153913	ENSG00000167434
chr17	60154880	60155409	17:60154880-60155409	ENSG00000167434
chr17	60156398	60156600	17:60156398-60156600	ENSG00000167434
chr17	60157374	60157564	17:60157374-60157564	ENSG00000167434
chr17	60157799	60157984	17:60157799-60157984	ENSG00000167434
chr17	60158683	60158970	17:60158683-60158970	ENSG00000167434
chr17	60160556	60160746	17:60160556-60160746	ENSG00000167434
chr17	60160873	60163983	17:60160873-60163983	ENSG00000167434,ENSG00000277532
chr17	60165260	60165636	17:60165260-60165636	-
chr17	60169311	60169564	17:60169311-60169564	-
chr17	60169773	60172499	17:60169773-60172499	ENSG00000267095,ENSG00000286435,ENSG00000277532,ENSG00000267248
chr17	60173160	60173539	17:60173160-60173539	-
chr17	60186959	60187298	17:60186959-60187298	-
chr17	60187945	60188135	17:60187945-60188135	-
chr17	60224317	60224507	17:60224317-60224507	ENSG00000252577,ENSG00000170832,ENSG00000274378
chr17	60229239	60229450	17:60229239-60229450	ENSG00000252577
chr17	60230368	60230553	17:60230368-60230553	ENSG00000252577
chr17	60249021	60249379	17:60249021-60249379	ENSG00000275562,ENSG00000241157,ENSG00000252577
chr17	60255677	60255967	17:60255677-60255967	ENSG00000275562,ENSG00000241157
chr17	60277822	60278064	17:60277822-60278064	-
chr17	60288257	60288490	17:60288257-60288490	-
chr17	60291821	60292069	17:60291821-60292069	-
chr17	60301418	60302008	17:60301418-60302008	-
chr17	60303240	60306200	17:60303240-60306200	-
chr17	60306259	60306449	17:60306259-60306449	-
chr17	60306649	60306975	17:60306649-60306975	-
chr17	60312660	60312856	17:60312660-60312856	ENSG00000271626
chr17	60314492	60314677	17:60314492-60314677	ENSG00000271626
chr17	60314793	60314980	17:60314793-60314980	ENSG00000271626
chr17	60315541	60315840	17:60315541-60315840	ENSG00000271626
chr17	60323842	60324157	17:60323842-60324157	ENSG00000271626
chr17	60324672	60324862	17:60324672-60324862	ENSG00000271626
chr17	60327884	60328115	17:60327884-60328115	ENSG00000271626
chr17	60329599	60329796	17:60329599-60329796	-
chr17	60333776	60333974	17:60333776-60333974	-
chr17	60343943	60344140	17:60343943-60344140	-
chr17	60345340	60345570	17:60345340-60345570	-
chr17	60348195	60348391	17:60348195-60348391	-
chr17	60348904	60349126	17:60348904-60349126	-
chr17	60354474	60354692	17:60354474-60354692	-
chr17	60354819	60355254	17:60354819-60355254	-
chr17	60355541	60356574	17:60355541-60356574	-
chr17	60356984	60357788	17:60356984-60357788	-
chr17	60358063	60358259	17:60358063-60358259	-
chr17	60358493	60359382	17:60358493-60359382	-
chr17	60363462	60364632	17:60363462-60364632	-
chr17	60367206	60367396	17:60367206-60367396	-
chr17	60369706	60370195	17:60369706-60370195	-
chr17	60370353	60374581	17:60370353-60374581	-
chr17	60383192	60383454	17:60383192-60383454	-
chr17	60383701	60384515	17:60383701-60384515	-
chr17	60384808	60385068	17:60384808-60385068	-
chr17	60385085	60385312	17:60385085-60385312	ENSG00000141371,ENSG00000170832
chr17	60385401	60386376	17:60385401-60386376	ENSG00000141371,ENSG00000170832
chr17	60386457	60386882	17:60386457-60386882	-
chr17	60386991	60387341	17:60386991-60387341	ENSG00000141371,ENSG00000170832
chr17	60388433	60388618	17:60388433-60388618	-
chr17	60388713	60389776	17:60388713-60389776	ENSG00000141371,ENSG00000170832
chr17	60389867	60392197	17:60389867-60392197	ENSG00000213228,ENSG00000141371,ENSG00000252577,ENSG00000170832,ENSG00000277532,ENSG00000280852
chr17	60392253	60393761	17:60392253-60393761	ENSG00000213228,ENSG00000141371,ENSG00000170832,ENSG00000277532,ENSG00000280852
chr17	60393820	60394703	17:60393820-60394703	ENSG00000141371,ENSG00000170832
chr17	60394985	60399319	17:60394985-60399319	ENSG00000141371,ENSG00000170832
chr17	60399704	60399889	17:60399704-60399889	ENSG00000141371,ENSG00000170832
chr17	60402648	60403029	17:60402648-60403029	-
chr17	60409494	60409686	17:60409494-60409686	-
chr17	60421311	60422056	17:60421311-60422056	ENSG00000213228,ENSG00000141371,ENSG00000170832,ENSG00000275860
chr17	60426479	60426664	17:60426479-60426664	ENSG00000213228,ENSG00000141371
chr17	60443621	60443868	17:60443621-60443868	ENSG00000213228
chr17	60457411	60457763	17:60457411-60457763	-
chr17	60462422	60462612	17:60462422-60462612	ENSG00000062725
chr17	60525232	60526644	17:60525232-60526644	ENSG00000200013,ENSG00000170836,ENSG00000266943,ENSG00000267772,ENSG00000267678,ENSG00000259349,ENSG00000270553,ENSG00000062725
chr17	60577104	60577294	17:60577104-60577294	ENSG00000266943,ENSG00000267772,ENSG00000267678
chr17	60577373	60577849	17:60577373-60577849	ENSG00000266943,ENSG00000267772,ENSG00000267678
chr17	60581620	60581884	17:60581620-60581884	ENSG00000266943,ENSG00000267772,ENSG00000267678
chr17	60598135	60598761	17:60598135-60598761	ENSG00000170836,ENSG00000266943,ENSG00000267772,ENSG00000267678
chr17	60599185	60601781	17:60599185-60601781	ENSG00000200013,ENSG00000170836,ENSG00000266943,ENSG00000267772,ENSG00000267678,ENSG00000270553,ENSG00000267295
chr17	60618356	60618541	17:60618356-60618541	ENSG00000267772,ENSG00000267678
chr17	60627247	60627437	17:60627247-60627437	ENSG00000200013
chr17	60640538	60640828	17:60640538-60640828	ENSG00000200013
chr17	60642147	60642357	17:60642147-60642357	ENSG00000200013
chr17	60650962	60651153	17:60650962-60651153	ENSG00000200013
chr17	60676726	60678481	17:60676726-60678481	ENSG00000141376,ENSG00000200013
chr17	60692146	60692336	17:60692146-60692336	ENSG00000239932
chr17	60692871	60693099	17:60692871-60693099	ENSG00000239932
chr17	60694824	60695009	17:60694824-60695009	ENSG00000239932
chr17	60696604	60696794	17:60696604-60696794	ENSG00000224011,ENSG00000239932
chr17	60716239	60716424	17:60716239-60716424	ENSG00000264322,ENSG00000252534,ENSG00000224011
chr17	60760647	60760832	17:60760647-60760832	ENSG00000264322,ENSG00000252534,ENSG00000224011
chr17	60770174	60770364	17:60770174-60770364	ENSG00000264322,ENSG00000252534,ENSG00000224011
chr17	60806300	60806485	17:60806300-60806485	ENSG00000264322,ENSG00000267083,ENSG00000252534
chr17	60841034	60841301	17:60841034-60841301	ENSG00000264322,ENSG00000254114,ENSG00000224011
chr17	60848383	60848596	17:60848383-60848596	ENSG00000264322,ENSG00000254114,ENSG00000252534
chr17	61042101	61042300	17:61042101-61042300	ENSG00000227694,ENSG00000267449,ENSG00000267207
chr17	61083773	61084010	17:61083773-61084010	ENSG00000227694,ENSG00000267449,ENSG00000267207,ENSG00000141376
chr17	61109390	61109575	17:61109390-61109575	ENSG00000227694,ENSG00000267449,ENSG00000267207
chr17	61127645	61129667	17:61127645-61129667	ENSG00000286997,ENSG00000227694,ENSG00000267449,ENSG00000267207,ENSG00000264322
chr17	61130438	61130866	17:61130438-61130866	ENSG00000286997,ENSG00000227694,ENSG00000267449,ENSG00000267207
chr17	61138877	61139849	17:61138877-61139849	ENSG00000286997,ENSG00000227694,ENSG00000267449,ENSG00000267207
chr17	61140123	61140415	17:61140123-61140415	ENSG00000286997
chr17	61145002	61145755	17:61145002-61145755	ENSG00000286997,ENSG00000227694,ENSG00000267449,ENSG00000267207,ENSG00000264322,ENSG00000188755
chr17	61153077	61153267	17:61153077-61153267	ENSG00000141376
chr17	61153843	61154615	17:61153843-61154615	ENSG00000227694,ENSG00000267449,ENSG00000267207,ENSG00000141376
chr17	61218302	61218856	17:61218302-61218856	ENSG00000227694
chr17	61221527	61221765	17:61221527-61221765	-
chr17	61234137	61234528	17:61234137-61234528	-
chr17	61245589	61245779	17:61245589-61245779	ENSG00000141376
chr17	61249520	61253485	17:61249520-61253485	ENSG00000141376,ENSG00000267295
chr17	61253643	61253900	17:61253643-61253900	ENSG00000141376,ENSG00000267295
chr17	61254070	61254297	17:61254070-61254297	ENSG00000141376
chr17	61255738	61255923	17:61255738-61255923	-
chr17	61286271	61286456	17:61286271-61286456	-
chr17	61302909	61303121	17:61302909-61303121	-
chr17	61352667	61352876	17:61352667-61352876	ENSG00000273982
chr17	61355138	61355323	17:61355138-61355323	ENSG00000273982
chr17	61362621	61362962	17:61362621-61362962	ENSG00000273982
chr17	61366144	61366499	17:61366144-61366499	ENSG00000266934,ENSG00000267131,ENSG00000273982
chr17	61373679	61374192	17:61373679-61374192	ENSG00000266647,ENSG00000266934,ENSG00000267131,ENSG00000141376,ENSG00000274378
chr17	61379033	61379261	17:61379033-61379261	ENSG00000266934,ENSG00000267131,ENSG00000141376
chr17	61383047	61383412	17:61383047-61383412	ENSG00000266934,ENSG00000267131,ENSG00000141376
chr17	61389943	61390128	17:61389943-61390128	ENSG00000121068,ENSG00000267280,ENSG00000267131
chr17	61394466	61394659	17:61394466-61394659	ENSG00000121068,ENSG00000267280,ENSG00000267131
chr17	61411291	61411531	17:61411291-61411531	ENSG00000267137,ENSG00000121075,ENSG00000187013,ENSG00000121068,ENSG00000267280,ENSG00000267131
chr17	61440705	61440895	17:61440705-61440895	ENSG00000267137,ENSG00000121075
chr17	61501544	61501766	17:61501544-61501766	ENSG00000267137,ENSG00000121075
chr17	61532881	61533069	17:61532881-61533069	ENSG00000253506,ENSG00000267137,ENSG00000121075
chr17	61574781	61574966	17:61574781-61574966	ENSG00000253506,ENSG00000267137,ENSG00000121075,ENSG00000188755
chr17	61582309	61582494	17:61582309-61582494	ENSG00000253506,ENSG00000267137
chr17	61678129	61678439	17:61678129-61678439	-
chr17	61847453	61847638	17:61847453-61847638	ENSG00000202361,ENSG00000136492
chr17	61862938	61864156	17:61862938-61864156	ENSG00000202361,ENSG00000136492
chr17	61904680	61904870	17:61904680-61904870	ENSG00000202361,ENSG00000108506
chr17	61927075	61928380	17:61927075-61928380	ENSG00000202361,ENSG00000108506
chr17	61942850	61943066	17:61942850-61943066	ENSG00000108506
chr17	61948283	61948468	17:61948283-61948468	ENSG00000202361
chr17	61969393	61969826	17:61969393-61969826	ENSG00000207123,ENSG00000202361
chr17	61969869	61971111	17:61969869-61971111	ENSG00000266066,ENSG00000207123,ENSG00000202361
chr17	61986461	61986654	17:61986461-61986654	-
chr17	62002695	62002969	17:62002695-62002969	ENSG00000242398,ENSG00000279133
chr17	62003776	62004027	17:62003776-62004027	ENSG00000242398,ENSG00000279133
chr17	62004531	62004716	17:62004531-62004716	ENSG00000242398,ENSG00000279133
chr17	62016433	62016623	17:62016433-62016623	ENSG00000200842,ENSG00000285879,ENSG00000242398,ENSG00000279133
chr17	62017311	62017501	17:62017311-62017501	ENSG00000200842,ENSG00000285879,ENSG00000242398,ENSG00000279133
chr17	62023363	62023564	17:62023363-62023564	ENSG00000200842,ENSG00000285879,ENSG00000242398,ENSG00000279133,ENSG00000108510,ENSG00000188755
chr17	62039014	62039199	17:62039014-62039199	ENSG00000200842,ENSG00000285879,ENSG00000108510
chr17	62059749	62059939	17:62059749-62059939	ENSG00000207123,ENSG00000200842,ENSG00000285879
chr17	62062986	62063331	17:62062986-62063331	ENSG00000108510
chr17	62063728	62063960	17:62063728-62063960	ENSG00000207123,ENSG00000200842,ENSG00000285879,ENSG00000108510
chr17	62064089	62066074	17:62064089-62066074	ENSG00000266365,ENSG00000266066,ENSG00000207123,ENSG00000200842,ENSG00000285879,ENSG00000108510,ENSG00000202361,ENSG00000108506,ENSG00000136492,ENSG00000087995
chr17	62066279	62066515	17:62066279-62066515	ENSG00000207123,ENSG00000108510
chr17	62076495	62076680	17:62076495-62076680	ENSG00000266365,ENSG00000266066,ENSG00000207123
chr17	62175602	62175810	17:62175602-62175810	ENSG00000266647,ENSG00000266365,ENSG00000266066,ENSG00000207123,ENSG00000188755,ENSG00000263887,ENSG00000242123
chr17	62333381	62333566	17:62333381-62333566	ENSG00000266647,ENSG00000266365,ENSG00000188755,ENSG00000263887,ENSG00000242123,ENSG00000172421,ENSG00000239527
chr17	62382198	62382383	17:62382198-62382383	ENSG00000266647,ENSG00000188755,ENSG00000263887,ENSG00000242123,ENSG00000172421,ENSG00000239809,ENSG00000251981,ENSG00000239527,ENSG00000087995
chr17	62477822	62478012	17:62477822-62478012	ENSG00000087995,ENSG00000146872
chr17	62478070	62478754	17:62478070-62478754	ENSG00000087995,ENSG00000146872,ENSG00000239246
chr17	62478846	62479995	17:62478846-62479995	ENSG00000087995,ENSG00000146872,ENSG00000239246
chr17	62576563	62576753	17:62576563-62576753	ENSG00000239246,ENSG00000264546
chr17	62579747	62579961	17:62579747-62579961	ENSG00000239246,ENSG00000264546
chr17	62580417	62580607	17:62580417-62580607	ENSG00000239246,ENSG00000264546
chr17	62588240	62588538	17:62588240-62588538	ENSG00000239246,ENSG00000264546
chr17	62595496	62595686	17:62595496-62595686	ENSG00000146872,ENSG00000239246,ENSG00000264546
chr17	62608210	62608405	17:62608210-62608405	ENSG00000146872,ENSG00000264546,ENSG00000207382
chr17	62611084	62611342	17:62611084-62611342	ENSG00000146872,ENSG00000264546,ENSG00000207382
chr17	62611921	62612391	17:62611921-62612391	ENSG00000146872,ENSG00000264546
chr17	62616160	62616345	17:62616160-62616345	ENSG00000239246,ENSG00000264546,ENSG00000277463,ENSG00000274565,ENSG00000011028,ENSG00000207382
chr17	62619786	62619987	17:62619786-62619987	ENSG00000239246,ENSG00000277463,ENSG00000274565,ENSG00000011028
chr17	62625159	62625417	17:62625159-62625417	ENSG00000264546,ENSG00000277463,ENSG00000274565,ENSG00000011028,ENSG00000207382
chr17	62625495	62625685	17:62625495-62625685	ENSG00000264546,ENSG00000277463,ENSG00000274565,ENSG00000011028,ENSG00000207382
chr17	62670919	62671109	17:62670919-62671109	ENSG00000264546,ENSG00000011028,ENSG00000207382,ENSG00000279713,ENSG00000199697
chr17	62694178	62694368	17:62694178-62694368	ENSG00000011028,ENSG00000207382,ENSG00000279713,ENSG00000199697,ENSG00000265702
chr17	62701337	62701527	17:62701337-62701527	ENSG00000279713,ENSG00000199697,ENSG00000265702,ENSG00000173838
chr17	62704009	62704205	17:62704009-62704205	ENSG00000279713,ENSG00000199697,ENSG00000265702,ENSG00000173838
chr17	62712081	62712271	17:62712081-62712271	ENSG00000265702
chr17	62715655	62715845	17:62715655-62715845	ENSG00000265702
chr17	62723386	62723571	17:62723386-62723571	-
chr17	62743759	62743961	17:62743759-62743961	ENSG00000173838
chr17	62760086	62760276	17:62760086-62760276	ENSG00000173838
chr17	62760959	62761164	17:62760959-62761164	ENSG00000266647,ENSG00000173838
chr17	62781487	62782335	17:62781487-62782335	ENSG00000287457,ENSG00000265000
chr17	62810007	62810192	17:62810007-62810192	ENSG00000173838,ENSG00000265000
chr17	62820800	62820985	17:62820800-62820985	ENSG00000265000
chr17	62821883	62822073	17:62821883-62822073	ENSG00000265000
chr17	62839774	62839964	17:62839774-62839964	ENSG00000264907
chr17	62846953	62847151	17:62846953-62847151	ENSG00000264907,ENSG00000207552
chr17	62881834	62883585	17:62881834-62883585	ENSG00000207552,ENSG00000265262,ENSG00000264513,ENSG00000264529
chr17	62891771	62894773	17:62891771-62894773	ENSG00000188755,ENSG00000207552,ENSG00000265262,ENSG00000264513
chr17	62895024	62896388	17:62895024-62896388	ENSG00000207552,ENSG00000265262,ENSG00000264513,ENSG00000233635,ENSG00000263501,ENSG00000271919
chr17	62896475	62897185	17:62896475-62897185	ENSG00000207552,ENSG00000265262
chr17	62965345	62967432	17:62965345-62967432	ENSG00000087995,ENSG00000264546,ENSG00000207382,ENSG00000279713,ENSG00000199697,ENSG00000265702,ENSG00000283538,ENSG00000207552,ENSG00000265262,ENSG00000270324
chr17	62968292	62968482	17:62968292-62968482	ENSG00000283538,ENSG00000207552,ENSG00000265262
chr17	62968545	62968735	17:62968545-62968735	ENSG00000283538,ENSG00000207552,ENSG00000265262
chr17	62974433	62974728	17:62974433-62974728	ENSG00000283538,ENSG00000207552,ENSG00000265262,ENSG00000270324
chr17	62977356	62977604	17:62977356-62977604	ENSG00000207552,ENSG00000265262,ENSG00000270324
chr17	62980153	62980385	17:62980153-62980385	ENSG00000265262,ENSG00000270324,ENSG00000272164
chr17	62980728	62981136	17:62980728-62981136	ENSG00000207552,ENSG00000265262,ENSG00000270324,ENSG00000272164
chr17	62994811	62996836	17:62994811-62996836	ENSG00000207552,ENSG00000265262,ENSG00000272164,ENSG00000170921,ENSG00000264513,ENSG00000264529,ENSG00000263501,ENSG00000271919,ENSG00000271749
chr17	62999341	62999526	17:62999341-62999526	ENSG00000272164,ENSG00000170921,ENSG00000264513
chr17	63017772	63017966	17:63017772-63017966	ENSG00000272164,ENSG00000170921,ENSG00000264513
chr17	63046644	63046841	17:63046644-63046841	ENSG00000272164,ENSG00000264513,ENSG00000264529,ENSG00000263501,ENSG00000271919
chr17	63080333	63080565	17:63080333-63080565	ENSG00000170921,ENSG00000272383,ENSG00000264513,ENSG00000264529,ENSG00000233635,ENSG00000263501,ENSG00000271919
chr17	63082831	63083033	17:63082831-63083033	ENSG00000170921,ENSG00000272383,ENSG00000264513,ENSG00000264529,ENSG00000263501,ENSG00000271919
chr17	63214358	63214548	17:63214358-63214548	ENSG00000264513,ENSG00000264529,ENSG00000233635,ENSG00000263501,ENSG00000271919
chr17	63273317	63273587	17:63273317-63273587	ENSG00000264513,ENSG00000264529,ENSG00000233635,ENSG00000263501,ENSG00000271919
chr17	63364380	63364638	17:63364380-63364638	ENSG00000170921,ENSG00000264513,ENSG00000264529,ENSG00000233635,ENSG00000263501,ENSG00000271919,ENSG00000271749
chr17	63382710	63382895	17:63382710-63382895	ENSG00000170921,ENSG00000233635,ENSG00000263501,ENSG00000271919,ENSG00000271749
chr17	63419125	63419354	17:63419125-63419354	ENSG00000170921,ENSG00000226797,ENSG00000263644,ENSG00000271749,ENSG00000265282,ENSG00000228979,ENSG00000159640,ENSG00000264813
chr17	63440120	63440381	17:63440120-63440381	ENSG00000263644,ENSG00000265282,ENSG00000008283,ENSG00000265971,ENSG00000228979,ENSG00000159640,ENSG00000264813
chr17	63440777	63441119	17:63440777-63441119	ENSG00000263644,ENSG00000265282,ENSG00000008283,ENSG00000265971,ENSG00000228979,ENSG00000159640,ENSG00000264813
chr17	63441518	63441740	17:63441518-63441740	ENSG00000263644,ENSG00000265282,ENSG00000008283,ENSG00000265971,ENSG00000228979,ENSG00000159640,ENSG00000264813
chr17	63512738	63512923	17:63512738-63512923	ENSG00000228979,ENSG00000159640,ENSG00000264813,ENSG00000224353,ENSG00000173826
chr17	63549559	63551679	17:63549559-63551679	ENSG00000263644,ENSG00000265282,ENSG00000265971,ENSG00000228979,ENSG00000159640,ENSG00000264813,ENSG00000173826,ENSG00000136485,ENSG00000200560,ENSG00000136463,ENSG00000270587
chr17	63555868	63556147	17:63555868-63556147	ENSG00000228979,ENSG00000173826,ENSG00000136485
chr17	63571151	63571341	17:63571151-63571341	ENSG00000200560
chr17	63571455	63571671	17:63571455-63571671	ENSG00000228979,ENSG00000264813,ENSG00000200560
chr17	63571754	63572768	17:63571754-63572768	ENSG00000228979,ENSG00000159640,ENSG00000264813,ENSG00000173826,ENSG00000200560
chr17	63579132	63579317	17:63579132-63579317	ENSG00000200560
chr17	63600655	63601248	17:63600655-63601248	ENSG00000263644,ENSG00000265282,ENSG00000265971,ENSG00000228979,ENSG00000159640,ENSG00000264813,ENSG00000173826,ENSG00000136463,ENSG00000270587
chr17	63618716	63618906	17:63618716-63618906	ENSG00000270587,ENSG00000198909
chr17	63621464	63624288	17:63621464-63624288	ENSG00000263644,ENSG00000265282,ENSG00000136463,ENSG00000270587,ENSG00000198909
chr17	63624309	63625294	17:63624309-63625294	ENSG00000263644,ENSG00000265282,ENSG00000270587,ENSG00000198909
chr17	63629773	63629959	17:63629773-63629959	ENSG00000198909
chr17	63633607	63635133	17:63633607-63635133	ENSG00000263883
chr17	63635191	63635607	17:63635191-63635607	ENSG00000263883
chr17	63635877	63636115	17:63635877-63636115	ENSG00000263883
chr17	63638385	63638608	17:63638385-63638608	ENSG00000263883
chr17	63638689	63638908	17:63638689-63638908	ENSG00000263883
chr17	63640800	63641146	17:63640800-63641146	ENSG00000263883
chr17	63641364	63643031	17:63641364-63643031	ENSG00000263883
chr17	63643349	63648265	17:63643349-63648265	ENSG00000263883
chr17	63648381	63648605	17:63648381-63648605	-
chr17	63648886	63649169	17:63648886-63649169	-
chr17	63649372	63650371	17:63649372-63650371	ENSG00000263883
chr17	63650442	63650724	17:63650442-63650724	-
chr17	63651324	63651514	17:63651324-63651514	-
chr17	63651819	63653084	17:63651819-63653084	-
chr17	63654240	63654659	17:63654240-63654659	-
chr17	63655258	63655542	17:63655258-63655542	-
chr17	63659389	63659624	17:63659389-63659624	-
chr17	63659934	63660779	17:63659934-63660779	ENSG00000198909
chr17	63660875	63661060	17:63660875-63661060	-
chr17	63661073	63661441	17:63661073-63661441	-
chr17	63662086	63662443	17:63662086-63662443	-
chr17	63662800	63663082	17:63662800-63663082	-
chr17	63663650	63663953	17:63663650-63663953	ENSG00000198909
chr17	63664267	63667628	17:63664267-63667628	ENSG00000198909
chr17	63670692	63670882	17:63670692-63670882	-
chr17	63672572	63672762	17:63672572-63672762	-
chr17	63675347	63675784	17:63675347-63675784	-
chr17	63676039	63676224	17:63676039-63676224	-
chr17	63676395	63677003	17:63676395-63677003	-
chr17	63679957	63680214	17:63679957-63680214	ENSG00000198909
chr17	63681480	63683400	17:63681480-63683400	ENSG00000198909
chr17	63688290	63688480	17:63688290-63688480	ENSG00000198909
chr17	63689596	63689809	17:63689596-63689809	ENSG00000198909
chr17	63693083	63693349	17:63693083-63693349	ENSG00000198909,ENSG00000136490
chr17	63693902	63695702	17:63693902-63695702	ENSG00000198909,ENSG00000136490
chr17	63695878	63703430	17:63695878-63703430	ENSG00000198909,ENSG00000136490,ENSG00000279369
chr17	63703479	63703735	17:63703479-63703735	ENSG00000136490,ENSG00000279369
chr17	63704593	63704837	17:63704593-63704837	ENSG00000136490,ENSG00000279369
chr17	63705576	63706230	17:63705576-63706230	ENSG00000266173,ENSG00000136490,ENSG00000279369
chr17	63706638	63706862	17:63706638-63706862	ENSG00000136490,ENSG00000279369
chr17	63706922	63707206	17:63706922-63707206	ENSG00000266173,ENSG00000136490,ENSG00000279369
chr17	63707221	63707411	17:63707221-63707411	ENSG00000136490,ENSG00000279369
chr17	63709440	63710046	17:63709440-63710046	ENSG00000136490,ENSG00000279369
chr17	63711880	63712070	17:63711880-63712070	ENSG00000266173
chr17	63740214	63744016	17:63740214-63744016	ENSG00000266173
chr17	63744749	63744939	17:63744749-63744939	ENSG00000266173
chr17	63746362	63747434	17:63746362-63747434	ENSG00000266173,ENSG00000125695
chr17	63747698	63747888	17:63747698-63747888	ENSG00000266173,ENSG00000125695
chr17	63750897	63751244	17:63750897-63751244	ENSG00000125695
chr17	63751423	63752889	17:63751423-63752889	ENSG00000125695
chr17	63752895	63755205	17:63752895-63755205	ENSG00000266173,ENSG00000125695,ENSG00000108588
chr17	63756183	63756449	17:63756183-63756449	ENSG00000125695,ENSG00000108588
chr17	63756595	63758177	17:63756595-63758177	ENSG00000125695,ENSG00000108588
chr17	63761081	63762669	17:63761081-63762669	ENSG00000125695,ENSG00000108588
chr17	63763050	63763235	17:63763050-63763235	ENSG00000108588
chr17	63771913	63775244	17:63771913-63775244	ENSG00000266173,ENSG00000108588,ENSG00000198231
chr17	63775372	63775569	17:63775372-63775569	ENSG00000108588,ENSG00000198231
chr17	63779496	63779709	17:63779496-63779709	ENSG00000108588,ENSG00000198231
chr17	63786959	63787233	17:63786959-63787233	ENSG00000198231
chr17	63787284	63787488	17:63787284-63787488	ENSG00000198231
chr17	63791962	63792152	17:63791962-63792152	ENSG00000198231
chr17	63817015	63817298	17:63817015-63817298	ENSG00000198231,ENSG00000108592
chr17	63818545	63818749	17:63818545-63818749	ENSG00000198231,ENSG00000108592
chr17	63818838	63819040	17:63818838-63819040	ENSG00000198231,ENSG00000108592
chr17	63819464	63820572	17:63819464-63820572	ENSG00000198231,ENSG00000108592,ENSG00000087191
chr17	63820830	63821094	17:63820830-63821094	ENSG00000198231,ENSG00000108592,ENSG00000087191
chr17	63821147	63821443	17:63821147-63821443	ENSG00000198231,ENSG00000108592,ENSG00000087191
chr17	63821516	63822188	17:63821516-63822188	ENSG00000198231,ENSG00000108592,ENSG00000087191
chr17	63823621	63824043	17:63823621-63824043	ENSG00000198231,ENSG00000108592,ENSG00000087191
chr17	63824540	63824938	17:63824540-63824938	ENSG00000198231,ENSG00000108592,ENSG00000087191
chr17	63825037	63825270	17:63825037-63825270	ENSG00000108592,ENSG00000087191
chr17	63826024	63826214	17:63826024-63826214	ENSG00000108592,ENSG00000087191
chr17	63826309	63826513	17:63826309-63826513	ENSG00000108592,ENSG00000087191
chr17	63826519	63828408	17:63826519-63828408	ENSG00000108592,ENSG00000087191,ENSG00000108604,ENSG00000213218
chr17	63830039	63830243	17:63830039-63830243	ENSG00000108592,ENSG00000087191,ENSG00000108604
chr17	63830470	63830931	17:63830470-63830931	ENSG00000108592,ENSG00000087191,ENSG00000108604
chr17	63831064	63831397	17:63831064-63831397	ENSG00000108592,ENSG00000087191,ENSG00000108604
chr17	63832573	63832981	17:63832573-63832981	ENSG00000108592,ENSG00000087191,ENSG00000108604
chr17	63833392	63833582	17:63833392-63833582	ENSG00000108592,ENSG00000087191,ENSG00000108604
chr17	63833840	63834164	17:63833840-63834164	ENSG00000108592,ENSG00000087191,ENSG00000108604
chr17	63834376	63835282	17:63834376-63835282	ENSG00000108592,ENSG00000087191,ENSG00000108604
chr17	63836804	63837069	17:63836804-63837069	ENSG00000087191,ENSG00000108604
chr17	63838345	63839575	17:63838345-63839575	ENSG00000108604
chr17	63840509	63843941	17:63840509-63843941	ENSG00000087191,ENSG00000108604,ENSG00000240280
chr17	63848805	63849278	17:63848805-63849278	ENSG00000108604,ENSG00000240280,ENSG00000213218,ENSG00000136487,ENSG00000259533
chr17	63931436	63931679	17:63931436-63931679	ENSG00000136488,ENSG00000259333,ENSG00000204414,ENSG00000259384,ENSG00000285947,ENSG00000007312
chr17	63931950	63932171	17:63931950-63932171	ENSG00000204414,ENSG00000259384,ENSG00000285947,ENSG00000007312
chr17	63935629	63935814	17:63935629-63935814	ENSG00000204414,ENSG00000259384,ENSG00000285947,ENSG00000007312
chr17	63943779	63943969	17:63943779-63943969	ENSG00000204414,ENSG00000259384,ENSG00000285947,ENSG00000007312,ENSG00000007314
chr17	63944466	63944651	17:63944466-63944651	ENSG00000204414,ENSG00000259384,ENSG00000285947,ENSG00000007312,ENSG00000007314
chr17	63944801	63945011	17:63944801-63945011	ENSG00000285947,ENSG00000007312,ENSG00000007314
chr17	63945100	63945291	17:63945100-63945291	ENSG00000204414,ENSG00000259384,ENSG00000007314
chr17	63945697	63947396	17:63945697-63947396	ENSG00000213218,ENSG00000136487,ENSG00000259533,ENSG00000136488,ENSG00000259333,ENSG00000204414,ENSG00000259384,ENSG00000285947,ENSG00000007312,ENSG00000007314,ENSG00000263489,ENSG00000264954,ENSG00000224383,ENSG00000108622
chr17	63961999	63962189	17:63961999-63962189	ENSG00000007314
chr17	63962714	63962993	17:63962714-63962993	ENSG00000204414,ENSG00000007314,ENSG00000263489
chr17	63975633	63975823	17:63975633-63975823	ENSG00000007314,ENSG00000263489,ENSG00000264954,ENSG00000224383
chr17	63987900	63988090	17:63987900-63988090	ENSG00000204414,ENSG00000259384,ENSG00000263489,ENSG00000264954,ENSG00000224383
chr17	64001756	64001946	17:64001756-64001946	ENSG00000264954,ENSG00000224383,ENSG00000108622
chr17	64013327	64013512	17:64013327-64013512	ENSG00000264954,ENSG00000224383,ENSG00000108622
chr17	64020070	64021264	17:64020070-64021264	ENSG00000259333,ENSG00000204414,ENSG00000259384,ENSG00000264954,ENSG00000224383,ENSG00000108622
chr17	64043850	64044174	17:64043850-64044174	-
chr17	64044544	64044734	17:64044544-64044734	-
chr17	64052582	64052919	17:64052582-64052919	-
chr17	64054156	64054536	17:64054156-64054536	ENSG00000178607
chr17	64054662	64054852	17:64054662-64054852	ENSG00000178607
chr17	64055593	64055870	17:64055593-64055870	ENSG00000178607
chr17	64055898	64056139	17:64055898-64056139	-
chr17	64056375	64056560	17:64056375-64056560	ENSG00000178607
chr17	64056618	64056834	17:64056618-64056834	-
chr17	64060516	64060701	17:64060516-64060701	ENSG00000286629
chr17	64061865	64062055	17:64061865-64062055	ENSG00000286629
chr17	64063006	64063751	17:64063006-64063751	ENSG00000178607,ENSG00000286629
chr17	64063853	64064208	17:64063853-64064208	ENSG00000178607,ENSG00000286629
chr17	64065902	64066087	17:64065902-64066087	ENSG00000178607,ENSG00000286629
chr17	64066763	64066978	17:64066763-64066978	ENSG00000178607,ENSG00000286629
chr17	64073788	64078327	17:64073788-64078327	ENSG00000259333,ENSG00000178607,ENSG00000286629
chr17	64080330	64080841	17:64080330-64080841	ENSG00000178607
chr17	64080843	64081114	17:64080843-64081114	ENSG00000178607
chr17	64081570	64083295	17:64081570-64083295	ENSG00000178607
chr17	64083610	64084644	17:64083610-64084644	ENSG00000178607
chr17	64086056	64086241	17:64086056-64086241	ENSG00000178607
chr17	64091292	64093862	17:64091292-64093862	-
chr17	64093882	64094084	17:64093882-64094084	-
chr17	64095809	64096004	17:64095809-64096004	-
chr17	64103519	64103723	17:64103519-64103723	-
chr17	64103731	64104202	17:64103731-64104202	-
chr17	64107889	64108153	17:64107889-64108153	-
chr17	64117570	64117919	17:64117570-64117919	-
chr17	64118355	64119154	17:64118355-64119154	-
chr17	64120504	64120689	17:64120504-64120689	-
chr17	64121087	64121278	17:64121087-64121278	-
chr17	64128946	64130779	17:64128946-64130779	ENSG00000213218,ENSG00000136487,ENSG00000259533,ENSG00000136488,ENSG00000259333,ENSG00000204414,ENSG00000259384,ENSG00000108622,ENSG00000178607,ENSG00000286629
chr17	64145102	64146731	17:64145102-64146731	ENSG00000266402,ENSG00000199753,ENSG00000281311,ENSG00000277887
chr17	64150334	64150625	17:64150334-64150625	ENSG00000266402,ENSG00000199753,ENSG00000281311,ENSG00000277887,ENSG00000136478
chr17	64150771	64151132	17:64150771-64151132	ENSG00000266402,ENSG00000199753,ENSG00000281311,ENSG00000277887,ENSG00000136478
chr17	64156095	64156310	17:64156095-64156310	ENSG00000136478
chr17	64157778	64158073	17:64157778-64158073	ENSG00000136478
chr17	64171809	64172010	17:64171809-64172010	-
chr17	64173496	64173949	17:64173496-64173949	-
chr17	64174084	64176636	17:64174084-64176636	-
chr17	64176683	64177061	17:64176683-64177061	-
chr17	64177383	64177638	17:64177383-64177638	-
chr17	64177709	64178898	17:64177709-64178898	-
chr17	64179311	64181522	17:64179311-64181522	ENSG00000136478
chr17	64184949	64185199	17:64184949-64185199	ENSG00000136478
chr17	64185262	64185676	17:64185262-64185676	ENSG00000136478
chr17	64185900	64186090	17:64185900-64186090	ENSG00000136478
chr17	64192658	64192934	17:64192658-64192934	ENSG00000136478
chr17	64200418	64201319	17:64200418-64201319	-
chr17	64203107	64203537	17:64203107-64203537	-
chr17	64206409	64206599	17:64206409-64206599	ENSG00000136478
chr17	64213934	64214158	17:64213934-64214158	ENSG00000136478
chr17	64214236	64214421	17:64214236-64214421	ENSG00000136478
chr17	64214676	64215065	17:64214676-64215065	ENSG00000136478
chr17	64215260	64215478	17:64215260-64215478	ENSG00000136478
chr17	64216824	64217094	17:64216824-64217094	ENSG00000136478
chr17	64239910	64240239	17:64239910-64240239	-
chr17	64240287	64240870	17:64240287-64240870	-
chr17	64240897	64241630	17:64240897-64241630	ENSG00000136478
chr17	64255891	64256450	17:64255891-64256450	ENSG00000136478
chr17	64259954	64260335	17:64259954-64260335	ENSG00000136478
chr17	64261907	64263943	17:64261907-64263943	ENSG00000266402,ENSG00000199753,ENSG00000281311,ENSG00000277887,ENSG00000136478
chr17	64274439	64274629	17:64274439-64274629	-
chr17	64282073	64282261	17:64282073-64282261	-
chr17	64303715	64303905	17:64303715-64303905	ENSG00000256358
chr17	64315329	64315576	17:64315329-64315576	ENSG00000256358
chr17	64315851	64316036	17:64315851-64316036	ENSG00000256358
chr17	64317275	64317465	17:64317275-64317465	ENSG00000256358
chr17	64318194	64318384	17:64318194-64318384	ENSG00000256358
chr17	64318710	64318933	17:64318710-64318933	ENSG00000256358,ENSG00000272220,ENSG00000265218
chr17	64319706	64319902	17:64319706-64319902	ENSG00000256358
chr17	64320061	64320396	17:64320061-64320396	-
chr17	64320500	64321857	17:64320500-64321857	-
chr17	64321931	64322208	17:64321931-64322208	-
chr17	64322400	64322799	17:64322400-64322799	-
chr17	64322989	64324615	17:64322989-64324615	-
chr17	64324803	64325057	17:64324803-64325057	-
chr17	64325383	64329162	17:64325383-64329162	ENSG00000256358
chr17	64329255	64330222	17:64329255-64330222	-
chr17	64330292	64330509	17:64330292-64330509	-
chr17	64330706	64333797	17:64330706-64333797	-
chr17	64333963	64334507	17:64333963-64334507	-
chr17	64335094	64335983	17:64335094-64335983	-
chr17	64336259	64336786	17:64336259-64336786	-
chr17	64336849	64339335	17:64336849-64339335	-
chr17	64339459	64339842	17:64339459-64339842	-
chr17	64339945	64340575	17:64339945-64340575	-
chr17	64340608	64340878	17:64340608-64340878	-
chr17	64341186	64345572	17:64341186-64345572	ENSG00000272220,ENSG00000265218
chr17	64345644	64346402	17:64345644-64346402	-
chr17	64348048	64348482	17:64348048-64348482	-
chr17	64348839	64349184	17:64348839-64349184	-
chr17	64350007	64350246	17:64350007-64350246	-
chr17	64350471	64350669	17:64350471-64350669	-
chr17	64351368	64351553	17:64351368-64351553	-
chr17	64351765	64351952	17:64351765-64351952	-
chr17	64353452	64353744	17:64353452-64353744	-
chr17	64354299	64356682	17:64354299-64356682	-
chr17	64357007	64357939	17:64357007-64357939	-
chr17	64359354	64359539	17:64359354-64359539	-
chr17	64360440	64361091	17:64360440-64361091	-
chr17	64361254	64361572	17:64361254-64361572	-
chr17	64362093	64362346	17:64362093-64362346	-
chr17	64362514	64363601	17:64362514-64363601	-
chr17	64367480	64367734	17:64367480-64367734	ENSG00000261371
chr17	64369422	64370899	17:64369422-64370899	ENSG00000261371
chr17	64375125	64375315	17:64375125-64375315	ENSG00000261371
chr17	64376955	64379732	17:64376955-64379732	ENSG00000261371
chr17	64381609	64381824	17:64381609-64381824	ENSG00000261371
chr17	64382077	64382760	17:64382077-64382760	ENSG00000261371
chr17	64383193	64383547	17:64383193-64383547	ENSG00000261371
chr17	64383966	64384156	17:64383966-64384156	ENSG00000261371
chr17	64384489	64385119	17:64384489-64385119	ENSG00000261371
chr17	64385253	64385487	17:64385253-64385487	ENSG00000261371,ENSG00000239823
chr17	64385519	64385867	17:64385519-64385867	ENSG00000261371,ENSG00000239823
chr17	64386881	64392056	17:64386881-64392056	ENSG00000261371,ENSG00000239823
chr17	64392191	64392378	17:64392191-64392378	ENSG00000261371,ENSG00000239823
chr17	64392451	64392741	17:64392451-64392741	ENSG00000261371,ENSG00000239823
chr17	64392880	64393093	17:64392880-64393093	ENSG00000261371,ENSG00000239823
chr17	64397923	64398800	17:64397923-64398800	ENSG00000261371,ENSG00000239823
chr17	64401321	64402816	17:64401321-64402816	ENSG00000261371
chr17	64402834	64403523	17:64402834-64403523	-
chr17	64403554	64406971	17:64403554-64406971	ENSG00000261371,ENSG00000265031
chr17	64407068	64407563	17:64407068-64407563	-
chr17	64407724	64408097	17:64407724-64408097	-
chr17	64409278	64409613	17:64409278-64409613	-
chr17	64409994	64410236	17:64409994-64410236	-
chr17	64410310	64411543	17:64410310-64411543	-
chr17	64411648	64413390	17:64411648-64413390	ENSG00000256358,ENSG00000261371,ENSG00000265031
chr17	64413537	64413835	17:64413537-64413835	-
chr17	64415967	64416157	17:64415967-64416157	ENSG00000256358
chr17	64418662	64418847	17:64418662-64418847	ENSG00000256358,ENSG00000265031
chr17	64418918	64419213	17:64418918-64419213	ENSG00000256358,ENSG00000265031
chr17	64440236	64440564	17:64440236-64440564	ENSG00000265031,ENSG00000271605
chr17	64440685	64440875	17:64440685-64440875	ENSG00000265031,ENSG00000271605
chr17	64441177	64444181	17:64441177-64444181	ENSG00000265031,ENSG00000271605
chr17	64444238	64444512	17:64444238-64444512	ENSG00000265031,ENSG00000271605
chr17	64444591	64445092	17:64444591-64445092	ENSG00000265031,ENSG00000271605
chr17	64446335	64446597	17:64446335-64446597	ENSG00000271605
chr17	64447600	64447896	17:64447600-64447896	ENSG00000265031,ENSG00000271605
chr17	64448002	64451201	17:64448002-64451201	ENSG00000265031,ENSG00000271605
chr17	64454667	64454857	17:64454667-64454857	ENSG00000271605
chr17	64455992	64457513	17:64455992-64457513	ENSG00000265031,ENSG00000271605
chr17	64457886	64458134	17:64457886-64458134	-
chr17	64458616	64459083	17:64458616-64459083	-
chr17	64461767	64462042	17:64461767-64462042	ENSG00000271605
chr17	64462864	64463117	17:64462864-64463117	ENSG00000271605
chr17	64474534	64474724	17:64474534-64474724	ENSG00000271605
chr17	64475015	64475338	17:64475015-64475338	ENSG00000256525
chr17	64475768	64475961	17:64475768-64475961	-
chr17	64481063	64481251	17:64481063-64481251	ENSG00000256525,ENSG00000256826
chr17	64484086	64484276	17:64484086-64484276	ENSG00000256525
chr17	64489033	64489223	17:64489033-64489223	ENSG00000256525,ENSG00000256826
chr17	64491279	64491555	17:64491279-64491555	ENSG00000256525,ENSG00000256826
chr17	64494305	64494505	17:64494305-64494505	ENSG00000256525,ENSG00000256826
chr17	64495284	64495474	17:64495284-64495474	ENSG00000256525,ENSG00000256826,ENSG00000108654,ENSG00000284564,ENSG00000284368
chr17	64496034	64498111	17:64496034-64498111	ENSG00000256525,ENSG00000256826,ENSG00000108654,ENSG00000284564,ENSG00000284368,ENSG00000258890
chr17	64498192	64498501	17:64498192-64498501	ENSG00000256525,ENSG00000256826,ENSG00000108654,ENSG00000284564,ENSG00000284368
chr17	64498571	64498906	17:64498571-64498906	ENSG00000256525,ENSG00000256826,ENSG00000108654,ENSG00000284564,ENSG00000284368
chr17	64501091	64501283	17:64501091-64501283	ENSG00000256525,ENSG00000108654,ENSG00000284564,ENSG00000284368
chr17	64502872	64503103	17:64502872-64503103	ENSG00000256525,ENSG00000108654,ENSG00000284564,ENSG00000284368,ENSG00000258890
chr17	64504533	64508163	17:64504533-64508163	ENSG00000256525,ENSG00000256826,ENSG00000108654,ENSG00000284564,ENSG00000284368,ENSG00000258890
chr17	64510534	64510724	17:64510534-64510724	ENSG00000108654,ENSG00000258890
chr17	64523570	64523760	17:64523570-64523760	ENSG00000258890
chr17	64534394	64534584	17:64534394-64534584	ENSG00000258890
chr17	64539054	64539339	17:64539054-64539339	ENSG00000258890
chr17	64554011	64554196	17:64554011-64554196	-
chr17	64559579	64559769	17:64559579-64559769	-
chr17	64561340	64561525	17:64561340-64561525	ENSG00000108854,ENSG00000271779
chr17	64572440	64572625	17:64572440-64572625	ENSG00000271779
chr17	64579020	64579205	17:64579020-64579205	ENSG00000271779
chr17	64580773	64581004	17:64580773-64581004	ENSG00000271779
chr17	64595757	64596019	17:64595757-64596019	ENSG00000108854
chr17	64596300	64596643	17:64596300-64596643	ENSG00000108854
chr17	64596693	64597051	17:64596693-64597051	ENSG00000108854
chr17	64597176	64597423	17:64597176-64597423	ENSG00000108854
chr17	64599281	64599562	17:64599281-64599562	ENSG00000108854
chr17	64599610	64599908	17:64599610-64599908	ENSG00000108854
chr17	64604474	64604714	17:64604474-64604714	ENSG00000108854
chr17	64629621	64629806	17:64629621-64629806	-
chr17	64630201	64631175	17:64630201-64631175	-
chr17	64632685	64632885	17:64632685-64632885	-
chr17	64638666	64639060	17:64638666-64639060	-
chr17	64651675	64651941	17:64651675-64651941	-
chr17	64661103	64661416	17:64661103-64661416	ENSG00000108854
chr17	64661470	64662686	17:64661470-64662686	ENSG00000108854,ENSG00000265298,ENSG00000272134,ENSG00000272220,ENSG00000265218
chr17	64685751	64686010	17:64685751-64686010	-
chr17	64706987	64707198	17:64706987-64707198	-
chr17	64707281	64707478	17:64707281-64707478	-
chr17	64708586	64708970	17:64708586-64708970	-
chr17	64709233	64709418	17:64709233-64709418	-
chr17	64712897	64713362	17:64712897-64713362	-
chr17	64713937	64714534	17:64713937-64714534	ENSG00000265298
chr17	64740008	64740195	17:64740008-64740195	ENSG00000270714,ENSG00000266820,ENSG00000265298
chr17	64765735	64765950	17:64765735-64765950	ENSG00000266820,ENSG00000265298,ENSG00000263647,ENSG00000272134
chr17	64768259	64768449	17:64768259-64768449	ENSG00000266820,ENSG00000265298,ENSG00000263647,ENSG00000272134
chr17	64776780	64778179	17:64776780-64778179	ENSG00000215769,ENSG00000266820,ENSG00000265298,ENSG00000265982,ENSG00000278581,ENSG00000284172,ENSG00000272134,ENSG00000271974
chr17	64778198	64778383	17:64778198-64778383	ENSG00000215769,ENSG00000266820,ENSG00000265982,ENSG00000278581
chr17	64780069	64782318	17:64780069-64782318	ENSG00000215769,ENSG00000266820,ENSG00000265298,ENSG00000265982,ENSG00000278581,ENSG00000284172,ENSG00000272134
chr17	64783323	64783586	17:64783323-64783586	ENSG00000215769,ENSG00000265982,ENSG00000278581
chr17	64792758	64793557	17:64792758-64793557	ENSG00000215769,ENSG00000278581,ENSG00000284172,ENSG00000266644
chr17	64793711	64794128	17:64793711-64794128	ENSG00000215769,ENSG00000278581,ENSG00000284172,ENSG00000266644
chr17	64795189	64795387	17:64795189-64795387	ENSG00000284172,ENSG00000264840,ENSG00000272134
chr17	64834075	64834393	17:64834075-64834393	ENSG00000214176,ENSG00000284172,ENSG00000252242,ENSG00000272400,ENSG00000264840,ENSG00000272134
chr17	64834585	64834831	17:64834585-64834831	ENSG00000214176,ENSG00000284172,ENSG00000252242,ENSG00000264840
chr17	64836266	64837253	17:64836266-64837253	ENSG00000214176,ENSG00000284172,ENSG00000252242,ENSG00000272400,ENSG00000264840
chr17	64837462	64838319	17:64837462-64838319	ENSG00000214176,ENSG00000284172,ENSG00000252242,ENSG00000272400,ENSG00000264840
chr17	64841083	64841333	17:64841083-64841333	ENSG00000214176,ENSG00000284172,ENSG00000272400,ENSG00000264840
chr17	64918769	64919855	17:64918769-64919855	ENSG00000272400,ENSG00000176809,ENSG00000264840,ENSG00000272220,ENSG00000265218,ENSG00000266644,ENSG00000271974,ENSG00000264057
chr17	64939063	64939305	17:64939063-64939305	ENSG00000271974,ENSG00000264057,ENSG00000266155,ENSG00000280299,ENSG00000272346,ENSG00000265912,ENSG00000272006,ENSG00000232457
chr17	64955500	64955685	17:64955500-64955685	ENSG00000272134,ENSG00000264057,ENSG00000266155,ENSG00000280299,ENSG00000272346,ENSG00000265912,ENSG00000272006,ENSG00000232457
chr17	64965779	64965967	17:64965779-64965967	ENSG00000214174
chr17	64966233	64966464	17:64966233-64966464	ENSG00000214174
chr17	64974465	64976574	17:64974465-64976574	ENSG00000176809,ENSG00000264057,ENSG00000266155,ENSG00000280299,ENSG00000272346,ENSG00000265912,ENSG00000272006,ENSG00000232457,ENSG00000214174,ENSG00000120063,ENSG00000108370
chr17	64984943	64987330	17:64984943-64987330	ENSG00000264840,ENSG00000272134,ENSG00000271974,ENSG00000214174,ENSG00000120063
chr17	65020166	65020661	17:65020166-65020661	-
chr17	65022027	65022317	17:65022027-65022317	-
chr17	65028748	65030918	17:65028748-65030918	-
chr17	65036716	65037054	17:65036716-65037054	-
chr17	65037252	65037978	17:65037252-65037978	-
chr17	65039158	65039403	17:65039158-65039403	-
chr17	65039892	65040086	17:65039892-65040086	-
chr17	65040168	65040361	17:65040168-65040361	-
chr17	65040748	65040967	17:65040748-65040967	-
chr17	65040987	65041372	17:65040987-65041372	-
chr17	65041523	65041952	17:65041523-65041952	ENSG00000120063,ENSG00000266598
chr17	65043881	65044582	17:65043881-65044582	-
chr17	65045892	65046126	17:65045892-65046126	ENSG00000271974,ENSG00000266598
chr17	65046222	65046471	17:65046222-65046471	ENSG00000266644,ENSG00000271974,ENSG00000266598
chr17	65046571	65050559	17:65046571-65050559	ENSG00000176809,ENSG00000266644,ENSG00000271974,ENSG00000120063,ENSG00000266598
chr17	65050647	65051352	17:65050647-65051352	ENSG00000120063,ENSG00000266598
chr17	65054753	65057996	17:65054753-65057996	ENSG00000176809,ENSG00000264840,ENSG00000272134,ENSG00000272220,ENSG00000265218,ENSG00000120063,ENSG00000266598,ENSG00000108370
chr17	65065341	65065590	17:65065341-65065590	ENSG00000272134
chr17	65065832	65066678	17:65065832-65066678	ENSG00000272134,ENSG00000266644,ENSG00000271974,ENSG00000120063
chr17	65085629	65085914	17:65085629-65085914	ENSG00000176809,ENSG00000266644
chr17	65100081	65100757	17:65100081-65100757	ENSG00000264057,ENSG00000108370
chr17	65109796	65109986	17:65109796-65109986	ENSG00000272134,ENSG00000108370
chr17	65122986	65123648	17:65122986-65123648	ENSG00000272220,ENSG00000265218,ENSG00000271974,ENSG00000108370
chr17	65150645	65150835	17:65150645-65150835	ENSG00000266644
chr17	65181431	65182589	17:65181431-65182589	ENSG00000108370,ENSG00000265883
chr17	65203682	65203872	17:65203682-65203872	ENSG00000266644
chr17	65205931	65206116	17:65205931-65206116	-
chr17	65216261	65216451	17:65216261-65216451	-
chr17	65249228	65249418	17:65249228-65249418	-
chr17	65253602	65253863	17:65253602-65253863	-
chr17	65260140	65260325	17:65260140-65260325	-
chr17	65261225	65261410	17:65261225-65261410	-
chr17	65268589	65268774	17:65268589-65268774	-
chr17	65294793	65295000	17:65294793-65295000	ENSG00000263520
chr17	65317433	65317675	17:65317433-65317675	-
chr17	65331015	65331200	17:65331015-65331200	ENSG00000263520
chr17	65341838	65342233	17:65341838-65342233	-
chr17	65365250	65365442	17:65365250-65365442	ENSG00000263520
chr17	65416391	65416699	17:65416391-65416699	ENSG00000263520
chr17	65423202	65423387	17:65423202-65423387	ENSG00000263520
chr17	65543624	65543814	17:65543624-65543814	ENSG00000263520,ENSG00000168646
chr17	65560021	65560206	17:65560021-65560206	ENSG00000263520,ENSG00000168646
chr17	65565703	65565914	17:65565703-65565914	ENSG00000168646
chr17	65594129	65594314	17:65594129-65594314	ENSG00000263520
chr17	65625984	65626174	17:65625984-65626174	-
chr17	65636017	65636205	17:65636017-65636205	ENSG00000266076,ENSG00000154240,ENSG00000271587
chr17	65639006	65639191	17:65639006-65639191	ENSG00000266076,ENSG00000154240,ENSG00000271587
chr17	65641939	65642124	17:65641939-65642124	ENSG00000266076,ENSG00000154240,ENSG00000271587,ENSG00000270870
chr17	65654638	65654887	17:65654638-65654887	ENSG00000266076,ENSG00000271587,ENSG00000270870
chr17	65655007	65655197	17:65655007-65655197	ENSG00000270870
chr17	65721639	65721824	17:65721639-65721824	-
chr17	65765439	65765680	17:65765439-65765680	ENSG00000154240
chr17	65787977	65788162	17:65787977-65788162	-
chr17	65792754	65792977	17:65792754-65792977	ENSG00000263520
chr17	65936391	65936576	17:65936391-65936576	ENSG00000154240
chr17	66036291	66036476	17:66036291-66036476	-
chr17	66184895	66185085	17:66184895-66185085	ENSG00000154240
chr17	66191870	66192072	17:66191870-66192072	ENSG00000154240,ENSG00000266707
chr17	66201267	66201465	17:66201267-66201465	ENSG00000154240,ENSG00000266707,ENSG00000091583
chr17	66212973	66213158	17:66212973-66213158	ENSG00000272220,ENSG00000265218,ENSG00000091583
chr17	66264847	66265037	17:66264847-66265037	ENSG00000091583,ENSG00000252653,ENSG00000284242
chr17	66302201	66302399	17:66302201-66302399	ENSG00000284242,ENSG00000154229,ENSG00000244044
chr17	66322121	66322317	17:66322121-66322317	ENSG00000284242,ENSG00000154229,ENSG00000244044
chr17	66407257	66407442	17:66407257-66407442	ENSG00000244044,ENSG00000264630
chr17	66425808	66426370	17:66425808-66426370	ENSG00000284242,ENSG00000244044,ENSG00000264630
chr17	66428130	66428320	17:66428130-66428320	ENSG00000284242,ENSG00000244044,ENSG00000264630
chr17	66434154	66434344	17:66434154-66434344	ENSG00000284242,ENSG00000244044,ENSG00000264630
chr17	66459503	66459745	17:66459503-66459745	ENSG00000284242,ENSG00000244044
chr17	66459854	66460121	17:66459854-66460121	ENSG00000284242,ENSG00000244044
chr17	66468448	66468638	17:66468448-66468638	ENSG00000284242,ENSG00000244044
chr17	66468815	66469322	17:66468815-66469322	ENSG00000284242,ENSG00000244044
chr17	66508587	66508781	17:66508587-66508781	ENSG00000284242,ENSG00000244044
chr17	66509371	66509562	17:66509371-66509562	ENSG00000284242,ENSG00000244044
chr17	66561127	66561312	17:66561127-66561312	ENSG00000284242,ENSG00000244044
chr17	66618681	66618909	17:66618681-66618909	ENSG00000284242,ENSG00000244044
chr17	66627985	66628170	17:66627985-66628170	ENSG00000284242,ENSG00000252685,ENSG00000251698
chr17	66637891	66638076	17:66637891-66638076	ENSG00000284242,ENSG00000252685,ENSG00000251698
chr17	66646285	66646480	17:66646285-66646480	ENSG00000284242,ENSG00000252685,ENSG00000251698
chr17	66674033	66674218	17:66674033-66674218	ENSG00000091583,ENSG00000284242,ENSG00000229330
chr17	66693074	66693309	17:66693074-66693309	ENSG00000229330
chr17	66751229	66751442	17:66751229-66751442	ENSG00000207943,ENSG00000251764
chr17	66767855	66768054	17:66767855-66768054	ENSG00000207943,ENSG00000251764
chr17	66778954	66779153	17:66778954-66779153	ENSG00000207943
chr17	66806012	66806251	17:66806012-66806251	ENSG00000207943,ENSG00000251764
chr17	66821960	66822145	17:66821960-66822145	ENSG00000207943,ENSG00000075429,ENSG00000251764
chr17	66824726	66824916	17:66824726-66824916	ENSG00000207943,ENSG00000075429,ENSG00000251764
chr17	66833684	66833869	17:66833684-66833869	ENSG00000272220,ENSG00000265218,ENSG00000075429,ENSG00000251764
chr17	66849581	66849771	17:66849581-66849771	ENSG00000075429,ENSG00000251764
chr17	66856021	66856206	17:66856021-66856206	ENSG00000075429,ENSG00000251764
chr17	66857484	66857669	17:66857484-66857669	ENSG00000075429,ENSG00000251764
chr17	66912679	66912864	17:66912679-66912864	ENSG00000251764
chr17	66915924	66916114	17:66915924-66916114	ENSG00000251764
chr17	66957015	66957200	17:66957015-66957200	ENSG00000075461
chr17	67011497	67011682	17:67011497-67011682	ENSG00000264491,ENSG00000265664
chr17	67011967	67012157	17:67011967-67012157	ENSG00000264491,ENSG00000265664
chr17	67044996	67045205	17:67044996-67045205	ENSG00000264491,ENSG00000265664,ENSG00000108878
chr17	67053902	67054098	17:67053902-67054098	ENSG00000264491,ENSG00000265664,ENSG00000108878
chr17	67056528	67056794	17:67056528-67056794	ENSG00000264491,ENSG00000265664,ENSG00000108878
chr17	67081760	67082023	17:67081760-67082023	ENSG00000272220,ENSG00000265218,ENSG00000265664
chr17	67096305	67096490	17:67096305-67096490	-
chr17	67111669	67111872	17:67111669-67111872	ENSG00000264421,ENSG00000213180
chr17	67119163	67119348	17:67119163-67119348	-
chr17	67139461	67139699	17:67139461-67139699	ENSG00000264421,ENSG00000213180
chr17	67164962	67165699	17:67164962-67165699	ENSG00000264421,ENSG00000213180
chr17	67167705	67167893	17:67167705-67167893	ENSG00000264421,ENSG00000213180,ENSG00000264093
chr17	67195488	67195678	17:67195488-67195678	ENSG00000264421,ENSG00000213180,ENSG00000264093
chr17	67244478	67245677	17:67244478-67245677	ENSG00000198265,ENSG00000264421,ENSG00000213180,ENSG00000285877,ENSG00000266473,ENSG00000200619,ENSG00000207410,ENSG00000264093
chr17	67245787	67246084	17:67245787-67246084	ENSG00000198265,ENSG00000264421,ENSG00000213180,ENSG00000285877,ENSG00000266473,ENSG00000200619,ENSG00000207410,ENSG00000264093
chr17	67257834	67258162	17:67257834-67258162	ENSG00000198265,ENSG00000264421,ENSG00000213180,ENSG00000285877,ENSG00000266473,ENSG00000200619,ENSG00000207410,ENSG00000264093
chr17	67342387	67342666	17:67342387-67342666	ENSG00000264421,ENSG00000213180,ENSG00000207410,ENSG00000264093,ENSG00000197170
chr17	67348636	67349015	17:67348636-67349015	ENSG00000264421,ENSG00000213180,ENSG00000197170
chr17	67352099	67354782	17:67352099-67354782	ENSG00000264093
chr17	67354900	67355500	17:67354900-67355500	ENSG00000264421,ENSG00000213180,ENSG00000264093,ENSG00000197170
chr17	67359199	67359386	17:67359199-67359386	-
chr17	67365162	67367026	17:67365162-67367026	ENSG00000264421,ENSG00000213180,ENSG00000264093,ENSG00000197170,ENSG00000154217,ENSG00000288109,ENSG00000279361,ENSG00000279917
chr17	67369660	67369876	17:67369660-67369876	ENSG00000197170
chr17	67374322	67374718	17:67374322-67374718	ENSG00000197170,ENSG00000154217,ENSG00000279361
chr17	67376802	67379379	17:67376802-67379379	ENSG00000197170,ENSG00000154217,ENSG00000288109,ENSG00000279361,ENSG00000279917,ENSG00000207688,ENSG00000263690
chr17	67381957	67382142	17:67381957-67382142	ENSG00000154217,ENSG00000207688,ENSG00000263690
chr17	67397491	67397676	17:67397491-67397676	ENSG00000288109
chr17	67401399	67401651	17:67401399-67401651	ENSG00000201547
chr17	67401856	67402041	17:67401856-67402041	ENSG00000201547
chr17	67402221	67402406	17:67402221-67402406	ENSG00000201547
chr17	67410148	67410333	17:67410148-67410333	ENSG00000201547
chr17	67411374	67411823	17:67411374-67411823	ENSG00000201547,ENSG00000279361
chr17	67421499	67422606	17:67421499-67422606	ENSG00000288109,ENSG00000279361,ENSG00000207688,ENSG00000263690
chr17	67433889	67434948	17:67433889-67434948	ENSG00000288109,ENSG00000207688,ENSG00000263690,ENSG00000244610
chr17	67435091	67435492	17:67435091-67435492	ENSG00000288109,ENSG00000279361,ENSG00000279917,ENSG00000207688,ENSG00000263690,ENSG00000244610
chr17	67439037	67439228	17:67439037-67439228	ENSG00000207688,ENSG00000263690,ENSG00000244610
chr17	67439975	67440418	17:67439975-67440418	ENSG00000207688,ENSG00000263690,ENSG00000244610
chr17	67440534	67441536	17:67440534-67441536	ENSG00000288109,ENSG00000207688,ENSG00000263690,ENSG00000244610
chr17	67441906	67442157	17:67441906-67442157	ENSG00000207688,ENSG00000263690,ENSG00000244610
chr17	67453177	67453374	17:67453177-67453374	ENSG00000154217,ENSG00000207688,ENSG00000263690,ENSG00000244610
chr17	67469456	67469641	17:67469456-67469641	ENSG00000207688,ENSG00000263690,ENSG00000244610
chr17	67484940	67485188	17:67484940-67485188	ENSG00000288109,ENSG00000279361,ENSG00000279917,ENSG00000264754,ENSG00000207688,ENSG00000263690
chr17	67486578	67486799	17:67486578-67486799	ENSG00000288109,ENSG00000279361,ENSG00000279917,ENSG00000264754,ENSG00000207688,ENSG00000263690
chr17	67487196	67487391	17:67487196-67487391	-
chr17	67487460	67487708	17:67487460-67487708	ENSG00000288109,ENSG00000279361,ENSG00000279917,ENSG00000264754,ENSG00000207688,ENSG00000263690
chr17	67501088	67501273	17:67501088-67501273	ENSG00000279361,ENSG00000279917,ENSG00000264754
chr17	67509766	67510584	17:67509766-67510584	ENSG00000288109,ENSG00000279361,ENSG00000279917,ENSG00000264754
chr17	67531851	67532041	17:67531851-67532041	ENSG00000154217,ENSG00000279361,ENSG00000279917,ENSG00000264754
chr17	67532656	67532841	17:67532656-67532841	ENSG00000154217,ENSG00000264754
chr17	67539108	67539293	17:67539108-67539293	ENSG00000154217,ENSG00000279361,ENSG00000279917,ENSG00000264754
chr17	67549654	67549932	17:67549654-67549932	ENSG00000154217,ENSG00000288109,ENSG00000279361,ENSG00000279917,ENSG00000264754
chr17	67563672	67563999	17:67563672-67563999	ENSG00000288109,ENSG00000279361,ENSG00000279917,ENSG00000264754
chr17	67564284	67564469	17:67564284-67564469	ENSG00000288109,ENSG00000279361,ENSG00000279917
chr17	67587124	67587314	17:67587124-67587314	ENSG00000288109,ENSG00000279361,ENSG00000279917
chr17	67717257	67718576	17:67717257-67718576	ENSG00000200394,ENSG00000130935,ENSG00000288109
chr17	67725780	67726005	17:67725780-67726005	ENSG00000200394,ENSG00000130935
chr17	67783216	67783401	17:67783216-67783401	ENSG00000213179,ENSG00000266858,ENSG00000200394
chr17	67815631	67815821	17:67815631-67815821	-
chr17	67825034	67826413	17:67825034-67826413	ENSG00000279573,ENSG00000266717,ENSG00000171634,ENSG00000200394
chr17	67849241	67849464	17:67849241-67849464	-
chr17	67855448	67856039	17:67855448-67856039	ENSG00000266717,ENSG00000200394
chr17	67861811	67861996	17:67861811-67861996	-
chr17	67871440	67871639	17:67871440-67871639	ENSG00000279573,ENSG00000266717,ENSG00000171634,ENSG00000200394
chr17	67875469	67875706	17:67875469-67875706	ENSG00000266717,ENSG00000171634
chr17	67885188	67885373	17:67885188-67885373	ENSG00000279573,ENSG00000266717,ENSG00000171634
chr17	67912704	67912909	17:67912704-67912909	ENSG00000279880,ENSG00000279573,ENSG00000266717
chr17	67915504	67915776	17:67915504-67915776	ENSG00000279573,ENSG00000266717,ENSG00000171634
chr17	67916061	67916273	17:67916061-67916273	ENSG00000279573,ENSG00000266717,ENSG00000171634
chr17	67981117	67981307	17:67981117-67981307	ENSG00000186665,ENSG00000265052,ENSG00000279880,ENSG00000279573,ENSG00000266717,ENSG00000171634
chr17	67992781	67992971	17:67992781-67992971	ENSG00000186665,ENSG00000265052,ENSG00000279880,ENSG00000279573
chr17	67993089	67994364	17:67993089-67994364	ENSG00000186665,ENSG00000265052,ENSG00000279880,ENSG00000279573,ENSG00000266717
chr17	68021066	68021256	17:68021066-68021256	ENSG00000182481
chr17	68035021	68035211	17:68035021-68035211	ENSG00000182481
chr17	68035393	68036680	17:68035393-68036680	ENSG00000182481
chr17	68049994	68050222	17:68049994-68050222	ENSG00000182481
chr17	68065100	68065290	17:68065100-68065290	ENSG00000267023
chr17	68085620	68085913	17:68085620-68085913	ENSG00000267708,ENSG00000267352,ENSG00000267023,ENSG00000237854,ENSG00000265055,ENSG00000266117
chr17	68086196	68086434	17:68086196-68086434	ENSG00000267708,ENSG00000267023,ENSG00000237854,ENSG00000265055,ENSG00000266117
chr17	68100971	68102743	17:68100971-68102743	ENSG00000267708,ENSG00000267352,ENSG00000277476,ENSG00000274561,ENSG00000278730,ENSG00000267023,ENSG00000237854,ENSG00000265055,ENSG00000266117,ENSG00000182481
chr17	68111830	68112030	17:68111830-68112030	ENSG00000267708,ENSG00000267352,ENSG00000277476,ENSG00000274561,ENSG00000278730,ENSG00000267023,ENSG00000237854,ENSG00000265055
chr17	68125928	68126118	17:68125928-68126118	ENSG00000267708,ENSG00000267352,ENSG00000277476,ENSG00000274561,ENSG00000278730,ENSG00000267023
chr17	68204974	68206080	17:68204974-68206080	ENSG00000265100,ENSG00000274712,ENSG00000196704,ENSG00000267472,ENSG00000267731,ENSG00000278740,ENSG00000267708,ENSG00000267023
chr17	68237419	68238212	17:68237419-68238212	ENSG00000265100,ENSG00000196704,ENSG00000267472,ENSG00000267731,ENSG00000278740
chr17	68247257	68250203	17:68247257-68250203	ENSG00000265100,ENSG00000274712,ENSG00000196704,ENSG00000267472,ENSG00000267731,ENSG00000278740
chr17	68255373	68255605	17:68255373-68255605	ENSG00000265100,ENSG00000196704
chr17	68255677	68255894	17:68255677-68255894	ENSG00000141337,ENSG00000265100,ENSG00000196704
chr17	68255992	68256333	17:68255992-68256333	ENSG00000141337,ENSG00000265100,ENSG00000196704
chr17	68258454	68258753	17:68258454-68258753	ENSG00000141337,ENSG00000265100,ENSG00000196704
chr17	68263677	68263862	17:68263677-68263862	-
chr17	68273551	68274273	17:68273551-68274273	ENSG00000108932
chr17	68285206	68285400	17:68285206-68285400	ENSG00000108932,ENSG00000141337
chr17	68287355	68294621	17:68287355-68294621	ENSG00000108932,ENSG00000141337
chr17	68296026	68298423	17:68296026-68298423	ENSG00000108932,ENSG00000141337
chr17	68298614	68299012	17:68298614-68299012	ENSG00000108932,ENSG00000141337
chr17	68301910	68302273	17:68301910-68302273	-
chr17	68302501	68302779	17:68302501-68302779	-
chr17	68304896	68305135	17:68304896-68305135	-
chr17	68310468	68316223	17:68310468-68316223	ENSG00000108932
chr17	68318297	68319958	17:68318297-68319958	-
chr17	68320550	68320844	17:68320550-68320844	-
chr17	68321319	68321555	17:68321319-68321555	-
chr17	68327255	68327445	17:68327255-68327445	-
chr17	68329209	68329513	17:68329209-68329513	-
chr17	68333859	68334198	17:68333859-68334198	-
chr17	68340732	68340922	17:68340732-68340922	ENSG00000141337
chr17	68343318	68349699	17:68343318-68349699	ENSG00000141337
chr17	68349851	68350192	17:68349851-68350192	ENSG00000141337
chr17	68351885	68352070	17:68351885-68352070	ENSG00000141337
chr17	68352316	68352729	17:68352316-68352729	ENSG00000141337
chr17	68352839	68353639	17:68352839-68353639	ENSG00000141337
chr17	68354473	68354731	17:68354473-68354731	ENSG00000141337
chr17	68355022	68355439	17:68355022-68355439	-
chr17	68355625	68355910	17:68355625-68355910	-
chr17	68356154	68357562	17:68356154-68357562	-
chr17	68357632	68357874	17:68357632-68357874	-
chr17	68359274	68359464	17:68359274-68359464	-
chr17	68359480	68359728	17:68359480-68359728	-
chr17	68359771	68360114	17:68359771-68360114	-
chr17	68361155	68361355	17:68361155-68361355	-
chr17	68362411	68362633	17:68362411-68362633	-
chr17	68367258	68367874	17:68367258-68367874	-
chr17	68368348	68368732	17:68368348-68368732	-
chr17	68369066	68370934	17:68369066-68370934	-
chr17	68377123	68379427	17:68377123-68379427	-
chr17	68379588	68379905	17:68379588-68379905	-
chr17	68382611	68385496	17:68382611-68385496	-
chr17	68386415	68386643	17:68386415-68386643	-
chr17	68387283	68387473	17:68387283-68387473	-
chr17	68390897	68391089	17:68390897-68391089	-
chr17	68391185	68391370	17:68391185-68391370	-
chr17	68398665	68399378	17:68398665-68399378	ENSG00000267009,ENSG00000141337
chr17	68414053	68414238	17:68414053-68414238	ENSG00000267009
chr17	68420474	68420664	17:68420474-68420664	ENSG00000207561,ENSG00000070540,ENSG00000267009
chr17	68421606	68421796	17:68421606-68421796	ENSG00000207561,ENSG00000070540,ENSG00000267009
chr17	68421976	68422166	17:68421976-68422166	ENSG00000207561,ENSG00000070540,ENSG00000267009
chr17	68425010	68425253	17:68425010-68425253	ENSG00000207561,ENSG00000070540
chr17	68425655	68425866	17:68425655-68425866	ENSG00000207561,ENSG00000070540
chr17	68431724	68432031	17:68431724-68432031	ENSG00000070540
chr17	68432701	68432899	17:68432701-68432899	ENSG00000070540
chr17	68435976	68436772	17:68435976-68436772	-
chr17	68437019	68438747	17:68437019-68438747	ENSG00000070540,ENSG00000267009,ENSG00000267472,ENSG00000267731,ENSG00000278740
chr17	68438813	68439290	17:68438813-68439290	ENSG00000070540
chr17	68439385	68443156	17:68439385-68443156	ENSG00000070540
chr17	68443384	68443610	17:68443384-68443610	-
chr17	68443632	68443848	17:68443632-68443848	-
chr17	68443930	68444174	17:68443930-68444174	-
chr17	68444492	68444757	17:68444492-68444757	-
chr17	68445391	68446180	17:68445391-68446180	-
chr17	68449045	68449230	17:68449045-68449230	-
chr17	68450396	68450607	17:68450396-68450607	ENSG00000070540
chr17	68450929	68451181	17:68450929-68451181	ENSG00000070540
chr17	68452123	68452360	17:68452123-68452360	ENSG00000070540
chr17	68452823	68453338	17:68452823-68453338	ENSG00000070540
chr17	68454084	68454520	17:68454084-68454520	ENSG00000070540
chr17	68454614	68457540	17:68454614-68457540	ENSG00000070540,ENSG00000267472,ENSG00000267731,ENSG00000278740
chr17	68457816	68458355	17:68457816-68458355	ENSG00000070540
chr17	68461648	68461929	17:68461648-68461929	ENSG00000070540
chr17	68462725	68462911	17:68462725-68462911	ENSG00000070540
chr17	68463396	68463595	17:68463396-68463595	ENSG00000070540
chr17	68474291	68474566	17:68474291-68474566	-
chr17	68485445	68485781	17:68485445-68485781	-
chr17	68488172	68488460	17:68488172-68488460	-
chr17	68489989	68490281	17:68489989-68490281	-
chr17	68490431	68492633	17:68490431-68492633	ENSG00000267659
chr17	68494025	68494216	17:68494025-68494216	-
chr17	68495713	68496017	17:68495713-68496017	-
chr17	68496203	68496735	17:68496203-68496735	-
chr17	68497023	68500327	17:68497023-68500327	ENSG00000267659,ENSG00000108946,ENSG00000267731,ENSG00000278740
chr17	68501417	68501614	17:68501417-68501614	-
chr17	68505257	68506554	17:68505257-68506554	ENSG00000108946
chr17	68507741	68507976	17:68507741-68507976	ENSG00000108946
chr17	68508477	68510821	17:68508477-68510821	ENSG00000108946
chr17	68511014	68514166	17:68511014-68514166	ENSG00000267659,ENSG00000108946
chr17	68515003	68515269	17:68515003-68515269	ENSG00000108946
chr17	68518493	68518773	17:68518493-68518773	ENSG00000108946
chr17	68522669	68522906	17:68522669-68522906	ENSG00000108946
chr17	68530314	68530502	17:68530314-68530502	ENSG00000267659,ENSG00000108950,ENSG00000108946
chr17	68535065	68535348	17:68535065-68535348	ENSG00000267659,ENSG00000267461,ENSG00000108950
chr17	68538346	68538531	17:68538346-68538531	ENSG00000267659,ENSG00000267461,ENSG00000108950
chr17	68540072	68540325	17:68540072-68540325	ENSG00000267659,ENSG00000267461,ENSG00000108950
chr17	68551035	68551242	17:68551035-68551242	ENSG00000267659,ENSG00000267461,ENSG00000108950
chr17	68659855	68660040	17:68659855-68660040	ENSG00000283376,ENSG00000267659
chr17	68675026	68675222	17:68675026-68675222	ENSG00000283376,ENSG00000267659
chr17	68698704	68698894	17:68698704-68698894	ENSG00000283376,ENSG00000267659
chr17	68698986	68699435	17:68698986-68699435	ENSG00000283376,ENSG00000267659
chr17	68756176	68756469	17:68756176-68756469	ENSG00000285931,ENSG00000283376,ENSG00000267659
chr17	68777302	68777513	17:68777302-68777513	ENSG00000285931,ENSG00000278873,ENSG00000154263,ENSG00000141338,ENSG00000267250
chr17	68791749	68791939	17:68791749-68791939	ENSG00000278873,ENSG00000141338,ENSG00000267250
chr17	68997529	68997719	17:68997529-68997719	ENSG00000154258,ENSG00000231749,ENSG00000141338
chr17	69017554	69017801	17:69017554-69017801	ENSG00000154258,ENSG00000231749,ENSG00000141338
chr17	69046937	69049107	17:69046937-69049107	ENSG00000285931,ENSG00000278873,ENSG00000154258,ENSG00000141338
chr17	69060109	69060319	17:69060109-69060319	ENSG00000154258
chr17	69065166	69065351	17:69065166-69065351	ENSG00000154258
chr17	69066314	69067130	17:69066314-69067130	ENSG00000154258,ENSG00000141338
chr17	69083512	69083698	17:69083512-69083698	ENSG00000283385,ENSG00000265331,ENSG00000267361,ENSG00000154262,ENSG00000141338
chr17	69092251	69092438	17:69092251-69092438	ENSG00000283385,ENSG00000265331,ENSG00000267361,ENSG00000154262
chr17	69092919	69093832	17:69092919-69093832	ENSG00000283385,ENSG00000265331,ENSG00000267361,ENSG00000154262,ENSG00000141338
chr17	69094266	69094456	17:69094266-69094456	ENSG00000283385,ENSG00000265331,ENSG00000267361,ENSG00000154262
chr17	69107973	69108158	17:69107973-69108158	ENSG00000283385,ENSG00000265331,ENSG00000267361,ENSG00000154262
chr17	69204624	69204809	17:69204624-69204809	ENSG00000285931,ENSG00000278873,ENSG00000154263
chr17	69205312	69205497	17:69205312-69205497	ENSG00000285931,ENSG00000278873,ENSG00000154263
chr17	69216227	69216452	17:69216227-69216452	ENSG00000285931,ENSG00000278873,ENSG00000154263
chr17	69219357	69219579	17:69219357-69219579	ENSG00000285931,ENSG00000278873,ENSG00000154263
chr17	69264631	69264816	17:69264631-69264816	ENSG00000154265,ENSG00000285931,ENSG00000278873
chr17	69285828	69286036	17:69285828-69286036	ENSG00000154265,ENSG00000285931
chr17	69298261	69298583	17:69298261-69298583	ENSG00000267203,ENSG00000154265,ENSG00000285931
chr17	69300892	69301111	17:69300892-69301111	ENSG00000267203,ENSG00000154265
chr17	69314434	69314624	17:69314434-69314624	ENSG00000267203,ENSG00000154265
chr17	69326374	69327821	17:69326374-69327821	ENSG00000252352,ENSG00000267203,ENSG00000154265
chr17	69374221	69374484	17:69374221-69374484	ENSG00000252352
chr17	69375009	69375885	17:69375009-69375885	ENSG00000252352
chr17	69414660	69414900	17:69414660-69414900	ENSG00000108984
chr17	69416676	69416912	17:69416676-69416912	ENSG00000108984
chr17	69428633	69429235	17:69428633-69429235	ENSG00000278972,ENSG00000252352
chr17	69460761	69460951	17:69460761-69460951	ENSG00000252352
chr17	69461585	69461770	17:69461585-69461770	ENSG00000252352
chr17	69498663	69498883	17:69498663-69498883	ENSG00000267653,ENSG00000108984
chr17	69501045	69504272	17:69501045-69504272	ENSG00000267653,ENSG00000108984,ENSG00000252352
chr17	69505824	69506200	17:69505824-69506200	ENSG00000267653,ENSG00000108984
chr17	69506562	69506896	17:69506562-69506896	ENSG00000267653,ENSG00000108984
chr17	69543433	69543618	17:69543433-69543618	ENSG00000108984
chr17	69544372	69544562	17:69544372-69544562	ENSG00000108984
chr17	69561049	69561291	17:69561049-69561291	-
chr17	69680627	69680933	17:69680627-69680933	ENSG00000267184
chr17	69720413	69720714	17:69720413-69720714	ENSG00000267184
chr17	69802155	69802366	17:69802155-69802366	ENSG00000199801,ENSG00000267184,ENSG00000227517
chr17	69820523	69820752	17:69820523-69820752	ENSG00000227517
chr17	69824385	69824600	17:69824385-69824600	ENSG00000227517
chr17	69852094	69852279	17:69852094-69852279	ENSG00000199801
chr17	69866924	69867119	17:69866924-69867119	ENSG00000199801
chr17	69877122	69877307	17:69877122-69877307	ENSG00000199801
chr17	69884549	69884861	17:69884549-69884861	ENSG00000199801,ENSG00000267184
chr17	69884942	69885427	17:69884942-69885427	ENSG00000267603,ENSG00000199801
chr17	69907123	69907349	17:69907123-69907349	ENSG00000267603,ENSG00000199801
chr17	69965431	69965616	17:69965431-69965616	ENSG00000199801,ENSG00000237560
chr17	70069271	70069594	17:70069271-70069594	ENSG00000153822,ENSG00000267603,ENSG00000230258
chr17	70072254	70072439	17:70072254-70072439	ENSG00000153822,ENSG00000267603,ENSG00000230258
chr17	70088891	70089076	17:70088891-70089076	ENSG00000153822,ENSG00000267603
chr17	70099795	70100162	17:70099795-70100162	ENSG00000153822,ENSG00000267603
chr17	70120431	70120621	17:70120431-70120621	ENSG00000267603,ENSG00000230258
chr17	70143101	70143286	17:70143101-70143286	ENSG00000267603,ENSG00000199801
chr17	70167952	70170342	17:70167952-70170342	ENSG00000123700,ENSG00000267365,ENSG00000267603,ENSG00000199801
chr17	70172692	70172908	17:70172692-70172908	ENSG00000123700,ENSG00000267365
chr17	70177312	70177852	17:70177312-70177852	ENSG00000123700,ENSG00000267365
chr17	70184206	70184503	17:70184206-70184503	-
chr17	70184838	70185152	17:70184838-70185152	-
chr17	70185243	70185445	17:70185243-70185445	-
chr17	70185855	70186045	17:70185855-70186045	-
chr17	70196916	70197218	17:70196916-70197218	ENSG00000267170
chr17	70197427	70198310	17:70197427-70198310	ENSG00000267170
chr17	70202418	70203252	17:70202418-70203252	-
chr17	70203476	70203703	17:70203476-70203703	-
chr17	70203918	70204139	17:70203918-70204139	-
chr17	70204549	70208565	17:70204549-70208565	ENSG00000267170,ENSG00000267603,ENSG00000199801
chr17	70230947	70231368	17:70230947-70231368	ENSG00000267170
chr17	70265416	70265693	17:70265416-70265693	ENSG00000267170
chr17	70266100	70266387	17:70266100-70266387	ENSG00000267170
chr17	70271608	70271793	17:70271608-70271793	ENSG00000267170
chr17	70276770	70276955	17:70276770-70276955	-
chr17	70281334	70281519	17:70281334-70281519	ENSG00000267170
chr17	70287910	70291096	17:70287910-70291096	ENSG00000267170
chr17	70294260	70296818	17:70294260-70296818	ENSG00000267170
chr17	70297365	70297550	17:70297365-70297550	-
chr17	70313431	70313641	17:70313431-70313641	-
chr17	70313825	70315791	17:70313825-70315791	ENSG00000267170
chr17	70320890	70321092	17:70320890-70321092	-
chr17	70327558	70327757	17:70327558-70327757	-
chr17	70333652	70334150	17:70333652-70334150	-
chr17	70344386	70344654	17:70344386-70344654	-
chr17	70344706	70344965	17:70344706-70344965	-
chr17	70360963	70361164	17:70360963-70361164	ENSG00000267109
chr17	70364894	70365079	17:70364894-70365079	ENSG00000267109
chr17	70405519	70406162	17:70405519-70406162	-
chr17	70454412	70454745	17:70454412-70454745	-
chr17	70457496	70457681	17:70457496-70457681	-
chr17	70491673	70491858	17:70491673-70491858	-
chr17	70509309	70509570	17:70509309-70509570	-
chr17	70522787	70522974	17:70522787-70522974	-
chr17	70526618	70528399	17:70526618-70528399	-
chr17	70537274	70537459	17:70537274-70537459	-
chr17	70544023	70544222	17:70544023-70544222	-
chr17	70552178	70552368	17:70552178-70552368	-
chr17	70565393	70565578	17:70565393-70565578	-
chr17	70608853	70609058	17:70608853-70609058	-
chr17	70616929	70617131	17:70616929-70617131	ENSG00000267471
chr17	70623113	70625254	17:70623113-70625254	ENSG00000267471
chr17	70645448	70645652	17:70645448-70645652	-
chr17	70671108	70671546	17:70671108-70671546	-
chr17	70675099	70675284	17:70675099-70675284	-
chr17	70675339	70675554	17:70675339-70675554	-
chr17	70677784	70678057	17:70677784-70678057	-
chr17	70678077	70678267	17:70678077-70678267	-
chr17	70678492	70678682	17:70678492-70678682	-
chr17	70703188	70703378	17:70703188-70703378	-
chr17	70735283	70735601	17:70735283-70735601	-
chr17	70779186	70779371	17:70779186-70779371	ENSG00000271239
chr17	70843811	70844052	17:70843811-70844052	-
chr17	70853629	70853890	17:70853629-70853890	-
chr17	70910918	70911103	17:70910918-70911103	ENSG00000271101
chr17	70997570	70997755	17:70997570-70997755	ENSG00000271101
chr17	71130702	71130892	17:71130702-71130892	ENSG00000260785
chr17	71189549	71189739	17:71189549-71189739	ENSG00000260785
chr17	71200648	71200920	17:71200648-71200920	ENSG00000260785
chr17	71214054	71214239	17:71214054-71214239	ENSG00000238759,ENSG00000260785
chr17	71328669	71328934	17:71328669-71328934	ENSG00000286387,ENSG00000225818,ENSG00000238759
chr17	71345760	71346002	17:71345760-71346002	ENSG00000238759
chr17	71362401	71362586	17:71362401-71362586	ENSG00000238759
chr17	71381600	71381785	17:71381600-71381785	ENSG00000238759
chr17	71409685	71409875	17:71409685-71409875	ENSG00000286387,ENSG00000228118,ENSG00000225818,ENSG00000238759
chr17	71442124	71442322	17:71442124-71442322	ENSG00000228118,ENSG00000225818,ENSG00000238759
chr17	71446618	71446803	17:71446618-71446803	ENSG00000228118,ENSG00000238759
chr17	71548511	71548696	17:71548511-71548696	ENSG00000286387,ENSG00000228118,ENSG00000225818
chr17	71550340	71550525	17:71550340-71550525	ENSG00000286387,ENSG00000228118,ENSG00000225818
chr17	71663673	71663858	17:71663673-71663858	ENSG00000286387,ENSG00000228118,ENSG00000225818
chr17	71677972	71678190	17:71677972-71678190	ENSG00000283517,ENSG00000286387,ENSG00000228118,ENSG00000225818
chr17	71917039	71917224	17:71917039-71917224	ENSG00000283517,ENSG00000286387
chr17	71940511	71940698	17:71940511-71940698	ENSG00000283517,ENSG00000286387
chr17	72004429	72004700	17:72004429-72004700	ENSG00000283517
chr17	72028903	72029168	17:72028903-72029168	ENSG00000256124,ENSG00000228639
chr17	72087890	72088119	17:72087890-72088119	ENSG00000226101,ENSG00000234899
chr17	72121883	72122068	17:72121883-72122068	ENSG00000125398,ENSG00000234899
chr17	72139525	72139727	17:72139525-72139727	ENSG00000125398,ENSG00000234899
chr17	72191724	72191914	17:72191724-72191914	ENSG00000264026,ENSG00000288605
chr17	72196876	72197061	17:72196876-72197061	ENSG00000264026,ENSG00000288605
chr17	72222504	72222694	17:72222504-72222694	ENSG00000234899,ENSG00000288605
chr17	72297126	72297352	17:72297126-72297352	ENSG00000263680,ENSG00000264026
chr17	72305365	72305606	17:72305365-72305606	ENSG00000264026
chr17	72418425	72418615	17:72418425-72418615	ENSG00000263680,ENSG00000264026,ENSG00000227036
chr17	72512488	72512844	17:72512488-72512844	ENSG00000263680,ENSG00000227036
chr17	72515579	72515775	17:72515579-72515775	ENSG00000263680,ENSG00000227036
chr17	72531589	72531774	17:72531589-72531774	ENSG00000227036
chr17	72552781	72552971	17:72552781-72552971	-
chr17	72567375	72567560	17:72567375-72567560	ENSG00000227036
chr17	72620630	72620843	17:72620630-72620843	ENSG00000243514,ENSG00000227036
chr17	72643996	72644191	17:72643996-72644191	ENSG00000263893,ENSG00000227036
chr17	72644475	72644834	17:72644475-72644834	ENSG00000263893,ENSG00000243514,ENSG00000227036
chr17	72648870	72649075	17:72648870-72649075	ENSG00000263893,ENSG00000227036
chr17	72649467	72649657	17:72649467-72649657	ENSG00000263893,ENSG00000227036
chr17	72654060	72654255	17:72654060-72654255	ENSG00000200783,ENSG00000263893
chr17	72654659	72655073	17:72654659-72655073	ENSG00000200783,ENSG00000263893
chr17	72655887	72656184	17:72655887-72656184	ENSG00000200783
chr17	72656519	72656704	17:72656519-72656704	ENSG00000200783
chr17	72676096	72676297	17:72676096-72676297	-
chr17	72688771	72689201	17:72688771-72689201	-
chr17	72694796	72694981	17:72694796-72694981	-
chr17	72701778	72702043	17:72701778-72702043	-
chr17	72702112	72702302	17:72702112-72702302	-
chr17	72702336	72702521	17:72702336-72702521	-
chr17	72704380	72704599	17:72704380-72704599	-
chr17	72708243	72708433	17:72708243-72708433	-
chr17	72709361	72709594	17:72709361-72709594	-
chr17	72710061	72712507	17:72710061-72712507	-
chr17	72712618	72716448	17:72712618-72716448	ENSG00000252274
chr17	72717246	72717533	17:72717246-72717533	-
chr17	72718455	72720797	17:72718455-72720797	ENSG00000252274
chr17	72724674	72725489	17:72724674-72725489	-
chr17	72726447	72728496	17:72726447-72728496	ENSG00000133195
chr17	72728713	72728978	17:72728713-72728978	-
chr17	72743344	72743536	17:72743344-72743536	-
chr17	72744231	72744416	17:72744231-72744416	-
chr17	72747015	72747250	17:72747015-72747250	ENSG00000252274
chr17	72754612	72754802	17:72754612-72754802	ENSG00000252274
chr17	72755301	72755486	17:72755301-72755486	ENSG00000252274
chr17	72774153	72774343	17:72774153-72774343	ENSG00000252274
chr17	72835088	72835273	17:72835088-72835273	ENSG00000264196,ENSG00000252274
chr17	72849598	72849788	17:72849598-72849788	ENSG00000264196,ENSG00000252274,ENSG00000133195
chr17	72897566	72897826	17:72897566-72897826	ENSG00000252274
chr17	72900525	72900756	17:72900525-72900756	-
chr17	72930966	72931984	17:72930966-72931984	-
chr17	72953752	72953937	17:72953752-72953937	-
chr17	72956726	72957107	17:72956726-72957107	-
chr17	72957158	72957466	17:72957158-72957466	-
chr17	72960450	72960635	17:72960450-72960635	-
chr17	72967430	72967649	17:72967430-72967649	-
chr17	72977279	72977589	17:72977279-72977589	-
chr17	72977714	72978906	17:72977714-72978906	-
chr17	72982615	72982800	17:72982615-72982800	-
chr17	72986406	72986884	17:72986406-72986884	ENSG00000133195
chr17	72993163	72993348	17:72993163-72993348	ENSG00000133195
chr17	72995984	72996206	17:72995984-72996206	ENSG00000133195
chr17	73007415	73007753	17:73007415-73007753	-
chr17	73007973	73008560	17:73007973-73008560	-
chr17	73009925	73010355	17:73009925-73010355	-
chr17	73010359	73011753	17:73010359-73011753	-
chr17	73013813	73014385	17:73013813-73014385	-
chr17	73014409	73014801	17:73014409-73014801	-
chr17	73014987	73015182	17:73014987-73015182	-
chr17	73021151	73021341	17:73021151-73021341	-
chr17	73021894	73022097	17:73021894-73022097	-
chr17	73022863	73023520	17:73022863-73023520	-
chr17	73023751	73024905	17:73023751-73024905	-
chr17	73025078	73025401	17:73025078-73025401	-
chr17	73025584	73025774	17:73025584-73025774	-
chr17	73025971	73026161	17:73025971-73026161	-
chr17	73028050	73028289	17:73028050-73028289	-
chr17	73028463	73028648	17:73028463-73028648	-
chr17	73029272	73029482	17:73029272-73029482	-
chr17	73045894	73046079	17:73045894-73046079	-
chr17	73060287	73062049	17:73060287-73062049	ENSG00000266501
chr17	73062279	73062568	17:73062279-73062568	ENSG00000266501
chr17	73062855	73063980	17:73062855-73063980	ENSG00000266501
chr17	73064097	73064684	17:73064097-73064684	ENSG00000266501
chr17	73064714	73064911	17:73064714-73064911	ENSG00000266501
chr17	73066000	73066241	17:73066000-73066241	ENSG00000266501
chr17	73066587	73066772	17:73066587-73066772	ENSG00000266501
chr17	73067219	73067499	17:73067219-73067499	ENSG00000266501
chr17	73068154	73069536	17:73068154-73069536	ENSG00000266501
chr17	73070106	73073328	17:73070106-73073328	ENSG00000266501
chr17	73073484	73074461	17:73073484-73074461	ENSG00000266501
chr17	73074841	73075036	17:73074841-73075036	ENSG00000266501
chr17	73075253	73075672	17:73075253-73075672	-
chr17	73084554	73084784	17:73084554-73084784	ENSG00000133195
chr17	73090744	73091085	17:73090744-73091085	ENSG00000133195
chr17	73091523	73093252	17:73091523-73093252	ENSG00000133195
chr17	73096180	73098465	17:73096180-73098465	ENSG00000133195
chr17	73099337	73099844	17:73099337-73099844	ENSG00000133195
chr17	73101170	73101477	17:73101170-73101477	-
chr17	73103535	73103859	17:73103535-73103859	-
chr17	73104315	73104501	17:73104315-73104501	-
chr17	73134083	73134453	17:73134083-73134453	-
chr17	73140646	73141222	17:73140646-73141222	-
chr17	73141459	73142008	17:73141459-73142008	ENSG00000264860,ENSG00000265469
chr17	73142762	73144172	17:73142762-73144172	ENSG00000264860,ENSG00000265469
chr17	73147124	73147314	17:73147124-73147314	-
chr17	73147795	73147996	17:73147795-73147996	ENSG00000264860,ENSG00000265469
chr17	73152678	73152872	17:73152678-73152872	ENSG00000264860,ENSG00000265469
chr17	73167879	73168077	17:73167879-73168077	ENSG00000180616,ENSG00000264860,ENSG00000265469
chr17	73184030	73185051	17:73184030-73185051	ENSG00000180616
chr17	73190609	73190794	17:73190609-73190794	ENSG00000166685
chr17	73191410	73191605	17:73191410-73191605	ENSG00000166685
chr17	73191653	73191939	17:73191653-73191939	ENSG00000166685
chr17	73192090	73193799	17:73192090-73193799	ENSG00000141219,ENSG00000133193,ENSG00000277728,ENSG00000166685
chr17	73201330	73201554	17:73201330-73201554	ENSG00000277728,ENSG00000166685
chr17	73204118	73204374	17:73204118-73204374	ENSG00000277728,ENSG00000166685
chr17	73209739	73209986	17:73209739-73209986	ENSG00000277728,ENSG00000166685
chr17	73222052	73222328	17:73222052-73222328	ENSG00000141219,ENSG00000133193
chr17	73231512	73233125	17:73231512-73233125	ENSG00000265010,ENSG00000141219,ENSG00000133193,ENSG00000166685
chr17	73233202	73233433	17:73233202-73233433	ENSG00000141219,ENSG00000133193
chr17	73236670	73236913	17:73236670-73236913	ENSG00000265010,ENSG00000141219,ENSG00000133193
chr17	73240441	73240648	17:73240441-73240648	ENSG00000265010,ENSG00000141219,ENSG00000133193
chr17	73245792	73246091	17:73245792-73246091	ENSG00000265010
chr17	73259956	73260183	17:73259956-73260183	ENSG00000187959
chr17	73261741	73262523	17:73261741-73262523	ENSG00000187959
chr17	73289790	73290032	17:73289790-73290032	ENSG00000179604
chr17	73290251	73292664	17:73290251-73292664	ENSG00000179604
chr17	73298298	73298488	17:73298298-73298488	-
chr17	73304780	73304970	17:73304780-73304970	ENSG00000179604
chr17	73305098	73305649	17:73305098-73305649	ENSG00000179604
chr17	73306552	73306847	17:73306552-73306847	ENSG00000179604
chr17	73309856	73310046	17:73309856-73310046	ENSG00000179604
chr17	73310244	73310475	17:73310244-73310475	ENSG00000179604
chr17	73310568	73312924	17:73310568-73312924	ENSG00000179604
chr17	73408838	73409023	17:73408838-73409023	ENSG00000069188
chr17	73444098	73444288	17:73444098-73444288	ENSG00000069188
chr17	73444419	73444668	17:73444419-73444668	ENSG00000069188
chr17	73482337	73482565	17:73482337-73482565	-
chr17	73489527	73489855	17:73489527-73489855	-
chr17	73508098	73508283	17:73508098-73508283	ENSG00000264985,ENSG00000069188
chr17	73509152	73509379	17:73509152-73509379	ENSG00000264985,ENSG00000069188
chr17	73515363	73515630	17:73515363-73515630	ENSG00000264985
chr17	73516804	73516989	17:73516804-73516989	ENSG00000264985
chr17	73522790	73522975	17:73522790-73522975	ENSG00000264985
chr17	73530814	73531012	17:73530814-73531012	-
chr17	73536432	73536622	17:73536432-73536622	-
chr17	73551738	73551930	17:73551738-73551930	-
chr17	73573711	73573985	17:73573711-73573985	-
chr17	73594958	73595163	17:73594958-73595163	ENSG00000264750
chr17	73603098	73603288	17:73603098-73603288	ENSG00000264750
chr17	73657549	73657734	17:73657549-73657734	ENSG00000265935,ENSG00000264750
chr17	73660232	73660417	17:73660232-73660417	ENSG00000265935,ENSG00000264750
chr17	73693325	73693523	17:73693325-73693523	ENSG00000264750
chr17	73711704	73711890	17:73711704-73711890	ENSG00000264750
chr17	73733810	73734000	17:73733810-73734000	ENSG00000263574
chr17	73740697	73740887	17:73740697-73740887	ENSG00000263574
chr17	73741296	73741697	17:73741296-73741697	ENSG00000263574
chr17	73750452	73750664	17:73750452-73750664	ENSG00000177338,ENSG00000263574
chr17	73765191	73765377	17:73765191-73765377	ENSG00000265927,ENSG00000234721,ENSG00000177338
chr17	73784890	73785128	17:73784890-73785128	ENSG00000234721,ENSG00000177338
chr17	73797654	73797839	17:73797654-73797839	ENSG00000265927,ENSG00000234721
chr17	73851732	73851922	17:73851732-73851922	ENSG00000288006,ENSG00000266765,ENSG00000265927
chr17	73860914	73861104	17:73860914-73861104	ENSG00000288006,ENSG00000266765,ENSG00000265927
chr17	73876560	73876752	17:73876560-73876752	ENSG00000288006,ENSG00000266765,ENSG00000265927
chr17	73943092	73943311	17:73943092-73943311	ENSG00000285648,ENSG00000288006,ENSG00000266765
chr17	73944074	73944264	17:73944074-73944264	ENSG00000285648,ENSG00000288006,ENSG00000266765
chr17	73952532	73952735	17:73952532-73952735	ENSG00000285648,ENSG00000288006,ENSG00000266765
chr17	73956914	73957241	17:73956914-73957241	ENSG00000285648,ENSG00000288006,ENSG00000266765
chr17	73959280	73961052	17:73959280-73961052	ENSG00000288006,ENSG00000266765
chr17	73968515	73969001	17:73968515-73969001	ENSG00000288006,ENSG00000266765
chr17	73969015	73970963	17:73969015-73970963	ENSG00000288006,ENSG00000266765
chr17	73978917	73979968	17:73978917-73979968	ENSG00000288006,ENSG00000266765
chr17	73980314	73982015	17:73980314-73982015	ENSG00000288006,ENSG00000266765
chr17	74007581	74009012	17:74007581-74009012	ENSG00000288006,ENSG00000266765
chr17	74011034	74013055	17:74011034-74013055	ENSG00000288006,ENSG00000266765,ENSG00000265927
chr17	74013149	74014783	17:74013149-74014783	-
chr17	74015042	74015227	17:74015042-74015227	-
chr17	74019448	74019693	17:74019448-74019693	-
chr17	74027598	74027829	17:74027598-74027829	-
chr17	74042307	74042535	17:74042307-74042535	-
chr17	74042589	74044290	17:74042589-74044290	-
chr17	74044393	74044837	17:74044393-74044837	-
chr17	74049451	74049641	17:74049451-74049641	-
chr17	74131667	74131852	17:74131667-74131852	ENSG00000266357
chr17	74153501	74153691	17:74153501-74153691	ENSG00000266357
chr17	74164607	74164797	17:74164607-74164797	ENSG00000266357
chr17	74186253	74186443	17:74186253-74186443	-
chr17	74201060	74201278	17:74201060-74201278	ENSG00000141540,ENSG00000246731,ENSG00000172809
chr17	74203594	74204386	17:74203594-74204386	ENSG00000171595,ENSG00000264272,ENSG00000141540,ENSG00000246731,ENSG00000172809
chr17	74212702	74212957	17:74212702-74212957	ENSG00000171595,ENSG00000264272,ENSG00000141540,ENSG00000246731,ENSG00000172809
chr17	74213070	74213257	17:74213070-74213257	ENSG00000171595,ENSG00000264272,ENSG00000141540,ENSG00000246731,ENSG00000172809
chr17	74215392	74215577	17:74215392-74215577	ENSG00000171595,ENSG00000264272,ENSG00000141540,ENSG00000246731
chr17	74296842	74297124	17:74296842-74297124	ENSG00000266106,ENSG00000171595,ENSG00000264272
chr17	74340577	74340762	17:74340577-74340762	ENSG00000196169,ENSG00000266106,ENSG00000171595
chr17	74356463	74356653	17:74356463-74356653	ENSG00000257008,ENSG00000204347,ENSG00000196169,ENSG00000266106,ENSG00000171595
chr17	74357214	74357407	17:74357214-74357407	ENSG00000257008,ENSG00000204347,ENSG00000196169,ENSG00000266106,ENSG00000171595
chr17	74357439	74357709	17:74357439-74357709	ENSG00000257008,ENSG00000204347,ENSG00000196169,ENSG00000266106,ENSG00000171595
chr17	74362087	74362272	17:74362087-74362272	ENSG00000257008,ENSG00000204347,ENSG00000196169,ENSG00000266106
chr17	74363222	74363407	17:74363222-74363407	ENSG00000257008,ENSG00000204347,ENSG00000196169,ENSG00000266106
chr17	74369505	74369695	17:74369505-74369695	ENSG00000257008,ENSG00000204347
chr17	74389764	74389949	17:74389764-74389949	-
chr17	74390659	74390844	17:74390659-74390844	-
chr17	74391245	74391881	17:74391245-74391881	ENSG00000200021
chr17	74391931	74392510	17:74391931-74392510	-
chr17	74418796	74418981	17:74418796-74418981	ENSG00000170412,ENSG00000200021
chr17	74420778	74420968	17:74420778-74420968	ENSG00000170412,ENSG00000200021
chr17	74442787	74443647	17:74442787-74443647	ENSG00000170412
chr17	74445604	74445794	17:74445604-74445794	ENSG00000170412
chr17	74452539	74452747	17:74452539-74452747	ENSG00000170412
chr17	74453760	74454004	17:74453760-74454004	ENSG00000170412
chr17	74454190	74454650	17:74454190-74454650	ENSG00000170412
chr17	74457640	74458130	17:74457640-74458130	-
chr17	74461108	74468038	17:74461108-74468038	ENSG00000167851
chr17	74468348	74468552	17:74468348-74468552	ENSG00000167851
chr17	74471754	74471949	17:74471754-74471949	ENSG00000167851
chr17	74473387	74473584	17:74473387-74473584	ENSG00000167851
chr17	74477353	74479386	17:74477353-74479386	ENSG00000167851
chr17	74479491	74480315	17:74479491-74480315	ENSG00000167851
chr17	74480374	74480698	17:74480374-74480698	-
chr17	74481233	74481426	17:74481233-74481426	-
chr17	74483017	74483207	17:74483017-74483207	-
chr17	74484217	74484496	17:74484217-74484496	-
chr17	74493184	74493369	17:74493184-74493369	-
chr17	74496364	74496722	17:74496364-74496722	-
chr17	74497214	74497407	17:74497214-74497407	-
chr17	74497487	74497769	17:74497487-74497769	-
chr17	74501738	74501998	17:74501738-74501998	-
chr17	74512391	74513665	17:74512391-74513665	-
chr17	74514090	74515225	17:74514090-74515225	-
chr17	74515544	74515734	17:74515544-74515734	-
chr17	74518283	74518473	17:74518283-74518473	-
chr17	74519184	74532275	17:74519184-74532275	ENSG00000178789
chr17	74532353	74533391	17:74532353-74533391	ENSG00000167850,ENSG00000178789
chr17	74545703	74545920	17:74545703-74545920	ENSG00000236770,ENSG00000167850
chr17	74550982	74551167	17:74550982-74551167	ENSG00000236770,ENSG00000167850
chr17	74560898	74561088	17:74560898-74561088	ENSG00000284690,ENSG00000236770
chr17	74566985	74567566	17:74566985-74567566	ENSG00000284690
chr17	74567610	74567977	17:74567610-74567977	ENSG00000284690
chr17	74569045	74570117	17:74569045-74570117	ENSG00000284690
chr17	74570130	74570370	17:74570130-74570370	ENSG00000182352,ENSG00000284690
chr17	74579745	74580084	17:74579745-74580084	ENSG00000182352
chr17	74591841	74592953	17:74591841-74592953	ENSG00000261222,ENSG00000182352,ENSG00000204345
chr17	74598798	74599004	17:74598798-74599004	ENSG00000261222,ENSG00000182352,ENSG00000204345
chr17	74599013	74600296	17:74599013-74600296	ENSG00000261222,ENSG00000182352,ENSG00000204345
chr17	74600921	74601114	17:74600921-74601114	ENSG00000261222
chr17	74601558	74601757	17:74601558-74601757	ENSG00000261222,ENSG00000204345
chr17	74628492	74629023	17:74628492-74629023	ENSG00000186407
chr17	74629419	74629875	17:74629419-74629875	ENSG00000186407
chr17	74630111	74630301	17:74630111-74630301	ENSG00000186407
chr17	74631439	74632536	17:74631439-74632536	ENSG00000186407
chr17	74633511	74633701	17:74633511-74633701	ENSG00000186407
chr17	74639493	74640184	17:74639493-74640184	-
chr17	74640377	74640567	17:74640377-74640567	-
chr17	74641623	74641867	17:74641623-74641867	-
chr17	74647890	74648087	17:74647890-74648087	-
chr17	74676183	74676433	17:74676183-74676433	ENSG00000172794,ENSG00000264659
chr17	74677948	74678138	17:74677948-74678138	ENSG00000172794,ENSG00000264659
chr17	74679422	74679607	17:74679422-74679607	ENSG00000172794,ENSG00000264659
chr17	74687881	74688337	17:74687881-74688337	ENSG00000264659
chr17	74688505	74691810	17:74688505-74691810	ENSG00000264659
chr17	74692514	74692704	17:74692514-74692704	-
chr17	74692976	74693393	17:74692976-74693393	-
chr17	74698158	74698505	17:74698158-74698505	-
chr17	74699216	74699406	17:74699216-74699406	-
chr17	74699573	74699758	17:74699573-74699758	-
chr17	74702103	74702347	17:74702103-74702347	ENSG00000186074
chr17	74702709	74703066	17:74702709-74703066	ENSG00000186074
chr17	74704138	74704323	17:74704138-74704323	ENSG00000186074
chr17	74710894	74714280	17:74710894-74714280	ENSG00000186074
chr17	74714281	74714526	17:74714281-74714526	ENSG00000186074
chr17	74717838	74718023	17:74717838-74718023	ENSG00000186074
chr17	74725045	74725247	17:74725045-74725247	-
chr17	74730631	74730869	17:74730631-74730869	ENSG00000172794
chr17	74736257	74739877	17:74736257-74739877	ENSG00000284186,ENSG00000266036,ENSG00000172794
chr17	74740101	74745378	17:74740101-74745378	ENSG00000109062,ENSG00000284186,ENSG00000266036,ENSG00000172794
chr17	74745739	74745989	17:74745739-74745989	ENSG00000109062,ENSG00000284186,ENSG00000266036
chr17	74746665	74748501	17:74746665-74748501	ENSG00000109062,ENSG00000284186,ENSG00000266036,ENSG00000172794
chr17	74748534	74753506	17:74748534-74753506	ENSG00000109062,ENSG00000284186,ENSG00000266036
chr17	74754942	74755177	17:74754942-74755177	ENSG00000109062,ENSG00000284186,ENSG00000266036
chr17	74756457	74756752	17:74756457-74756752	ENSG00000109062
chr17	74757114	74761017	17:74757114-74761017	ENSG00000109062,ENSG00000284186,ENSG00000266036
chr17	74761922	74762159	17:74761922-74762159	ENSG00000109062
chr17	74762909	74763094	17:74762909-74763094	ENSG00000109062
chr17	74763470	74763671	17:74763470-74763671	ENSG00000109062
chr17	74764383	74764654	17:74764383-74764654	ENSG00000109062
chr17	74765061	74765430	17:74765061-74765430	ENSG00000109065,ENSG00000109062
chr17	74766795	74767459	17:74766795-74767459	ENSG00000109065,ENSG00000109062
chr17	74767956	74768816	17:74767956-74768816	ENSG00000109062
chr17	74769229	74772404	17:74769229-74772404	ENSG00000109066,ENSG00000109065
chr17	74772528	74772806	17:74772528-74772806	ENSG00000109066,ENSG00000109065
chr17	74775652	74777577	17:74775652-74777577	ENSG00000109066,ENSG00000109065
chr17	74777907	74778753	17:74777907-74778753	ENSG00000109066,ENSG00000109065
chr17	74778839	74781440	17:74778839-74781440	ENSG00000109066,ENSG00000109065
chr17	74781622	74781892	17:74781622-74781892	ENSG00000109066,ENSG00000109065
chr17	74790587	74790772	17:74790587-74790772	ENSG00000161509
chr17	74790805	74791274	17:74790805-74791274	ENSG00000161509
chr17	74794346	74794538	17:74794346-74794538	ENSG00000161509
chr17	74795122	74795312	17:74795122-74795312	-
chr17	74797004	74797189	17:74797004-74797189	-
chr17	74798423	74798608	17:74798423-74798608	-
chr17	74802809	74802994	17:74802809-74802994	-
chr17	74808036	74808292	17:74808036-74808292	-
chr17	74814577	74814767	17:74814577-74814767	-
chr17	74815106	74815296	17:74815106-74815296	-
chr17	74821186	74821376	17:74821186-74821376	-
chr17	74824667	74824973	17:74824667-74824973	-
chr17	74830047	74830232	17:74830047-74830232	ENSG00000109066
chr17	74846020	74846205	17:74846020-74846205	ENSG00000161509
chr17	74847898	74848096	17:74847898-74848096	ENSG00000161509
chr17	74849295	74849480	17:74849295-74849480	ENSG00000161509
chr17	74862696	74862881	17:74862696-74862881	ENSG00000161509
chr17	74864127	74864312	17:74864127-74864312	ENSG00000161513,ENSG00000161509
chr17	74868285	74868636	17:74868285-74868636	ENSG00000161513,ENSG00000161509
chr17	74871859	74872054	17:74871859-74872054	ENSG00000161513
chr17	74872500	74874244	17:74872500-74874244	ENSG00000182938,ENSG00000183034,ENSG00000182040,ENSG00000172782,ENSG00000161513,ENSG00000161509
chr17	74884305	74884490	17:74884305-74884490	ENSG00000183034,ENSG00000182040,ENSG00000172782
chr17	74887348	74887533	17:74887348-74887533	ENSG00000183034,ENSG00000182040,ENSG00000172782
chr17	74947187	74947372	17:74947187-74947372	ENSG00000167861,ENSG00000182938,ENSG00000183034,ENSG00000182040
chr17	74981978	74982318	17:74981978-74982318	ENSG00000109089,ENSG00000263586,ENSG00000167861
chr17	74985390	74985587	17:74985390-74985587	ENSG00000109089,ENSG00000263586,ENSG00000167861
chr17	74996732	74996922	17:74996732-74996922	ENSG00000109089,ENSG00000263586,ENSG00000167861
chr17	75005811	75006001	17:75005811-75006001	ENSG00000167862,ENSG00000263586
chr17	75012310	75013215	17:75012310-75013215	ENSG00000180901,ENSG00000252545,ENSG00000167862,ENSG00000109089,ENSG00000263586,ENSG00000167861
chr17	75031331	75031521	17:75031331-75031521	ENSG00000180901,ENSG00000252545,ENSG00000167862
chr17	75039461	75039651	17:75039461-75039651	ENSG00000239607,ENSG00000167863,ENSG00000180901,ENSG00000252545
chr17	75046159	75048151	17:75046159-75048151	ENSG00000270993,ENSG00000239607,ENSG00000167863,ENSG00000180901,ENSG00000252545,ENSG00000167862,ENSG00000263586,ENSG00000167861,ENSG00000183034,ENSG00000182040
chr17	75048526	75048716	17:75048526-75048716	ENSG00000239607,ENSG00000167863,ENSG00000180901
chr17	75049114	75049505	17:75049114-75049505	ENSG00000239607,ENSG00000167863,ENSG00000180901
chr17	75059222	75059439	17:75059222-75059439	ENSG00000270993,ENSG00000180901
chr17	75059811	75059999	17:75059811-75059999	ENSG00000270993,ENSG00000180901
chr17	75065658	75065852	17:75065658-75065852	ENSG00000232724,ENSG00000270993
chr17	75066080	75066364	17:75066080-75066364	ENSG00000232724,ENSG00000270993
chr17	75070761	75070946	17:75070761-75070946	ENSG00000232724
chr17	75075548	75076539	17:75075548-75076539	ENSG00000232724
chr17	75077087	75078475	17:75077087-75078475	ENSG00000206713,ENSG00000170190,ENSG00000232724,ENSG00000270993
chr17	75081207	75081592	17:75081207-75081592	ENSG00000206713,ENSG00000170190
chr17	75086496	75087093	17:75086496-75087093	ENSG00000206713,ENSG00000170190
chr17	75087214	75089506	17:75087214-75089506	ENSG00000206713,ENSG00000170190,ENSG00000232724
chr17	75089781	75089993	17:75089781-75089993	ENSG00000206713,ENSG00000170190
chr17	75090953	75091688	17:75090953-75091688	ENSG00000206713,ENSG00000170190
chr17	75091760	75092074	17:75091760-75092074	ENSG00000206713,ENSG00000170190
chr17	75092451	75094241	17:75092451-75094241	ENSG00000206713,ENSG00000170190
chr17	75094692	75095659	17:75094692-75095659	ENSG00000170190
chr17	75095901	75097047	17:75095901-75097047	ENSG00000170190
chr17	75097097	75098287	17:75097097-75098287	ENSG00000170190
chr17	75098839	75099194	17:75098839-75099194	ENSG00000170190
chr17	75101640	75102797	17:75101640-75102797	ENSG00000125449
chr17	75107068	75107328	17:75107068-75107328	ENSG00000125449
chr17	75109339	75110574	17:75109339-75110574	ENSG00000125449
chr17	75111452	75111642	17:75111452-75111642	ENSG00000125449
chr17	75111882	75112230	17:75111882-75112230	ENSG00000125449
chr17	75113832	75114099	17:75113832-75114099	ENSG00000125449
chr17	75114172	75115263	17:75114172-75115263	ENSG00000125449
chr17	75115710	75115895	17:75115710-75115895	ENSG00000125449
chr17	75116047	75116245	17:75116047-75116245	-
chr17	75118259	75118660	17:75118259-75118660	ENSG00000125449
chr17	75118800	75118990	17:75118800-75118990	-
chr17	75119704	75119932	17:75119704-75119932	ENSG00000125449
chr17	75120044	75120633	17:75120044-75120633	-
chr17	75120954	75121139	17:75120954-75121139	-
chr17	75123399	75123686	17:75123399-75123686	-
chr17	75123745	75126947	17:75123745-75126947	ENSG00000279035,ENSG00000125458
chr17	75128336	75128685	17:75128336-75128685	ENSG00000279035,ENSG00000125458
chr17	75128838	75129028	17:75128838-75129028	ENSG00000279035,ENSG00000125458
chr17	75129081	75129467	17:75129081-75129467	ENSG00000279035,ENSG00000125458
chr17	75129669	75129935	17:75129669-75129935	ENSG00000279035,ENSG00000125458
chr17	75130379	75130708	17:75130379-75130708	ENSG00000279035,ENSG00000125458
chr17	75131051	75132147	17:75131051-75132147	ENSG00000279035,ENSG00000125458
chr17	75136937	75137175	17:75136937-75137175	ENSG00000265800,ENSG00000279035,ENSG00000125458
chr17	75138617	75138876	17:75138617-75138876	ENSG00000265800,ENSG00000279035,ENSG00000125458
chr17	75139118	75139308	17:75139118-75139308	ENSG00000265800,ENSG00000279035,ENSG00000125458
chr17	75140414	75140647	17:75140414-75140647	ENSG00000252042,ENSG00000263786,ENSG00000265800,ENSG00000189159
chr17	75140783	75141485	17:75140783-75141485	ENSG00000252042,ENSG00000263786,ENSG00000265800,ENSG00000189159
chr17	75144595	75144812	17:75144595-75144812	ENSG00000252042,ENSG00000263786,ENSG00000265800,ENSG00000189159
chr17	75145170	75145373	17:75145170-75145373	ENSG00000252042,ENSG00000263786,ENSG00000265800,ENSG00000189159
chr17	75147470	75147696	17:75147470-75147696	ENSG00000252042,ENSG00000263786,ENSG00000265800,ENSG00000189159
chr17	75148238	75148594	17:75148238-75148594	ENSG00000252042,ENSG00000263786,ENSG00000265800,ENSG00000189159
chr17	75148661	75148846	17:75148661-75148846	ENSG00000252042,ENSG00000263786,ENSG00000265800,ENSG00000189159
chr17	75153171	75155703	17:75153171-75155703	ENSG00000188612,ENSG00000252042,ENSG00000263786,ENSG00000265800,ENSG00000189159
chr17	75170985	75171179	17:75170985-75171179	ENSG00000188612,ENSG00000189159
chr17	75172046	75172322	17:75172046-75172322	ENSG00000188612
chr17	75173219	75173678	17:75173219-75173678	ENSG00000188612,ENSG00000189159
chr17	75181358	75183854	17:75181358-75183854	ENSG00000188612,ENSG00000189159
chr17	75204919	75206415	17:75204919-75206415	ENSG00000125450,ENSG00000188612,ENSG00000263586,ENSG00000183034,ENSG00000182040
chr17	75223066	75223251	17:75223066-75223251	ENSG00000125450
chr17	75227789	75229927	17:75227789-75229927	ENSG00000125450
chr17	75231759	75231961	17:75231759-75231961	ENSG00000125450
chr17	75236137	75236421	17:75236137-75236421	ENSG00000125450
chr17	75237021	75237434	17:75237021-75237434	ENSG00000125447,ENSG00000125450
chr17	75238267	75238618	17:75238267-75238618	ENSG00000125450
chr17	75238629	75238819	17:75238629-75238819	ENSG00000125447,ENSG00000125450
chr17	75239012	75239208	17:75239012-75239208	ENSG00000125450
chr17	75239336	75239521	17:75239336-75239521	ENSG00000125447,ENSG00000125450
chr17	75240188	75240660	17:75240188-75240660	ENSG00000125447
chr17	75240737	75240952	17:75240737-75240952	ENSG00000125447
chr17	75242056	75242250	17:75242056-75242250	ENSG00000125447
chr17	75242271	75242519	17:75242271-75242519	ENSG00000125447
chr17	75242659	75242862	17:75242659-75242862	ENSG00000125447
chr17	75243283	75243716	17:75243283-75243716	ENSG00000125447
chr17	75243914	75245093	17:75243914-75245093	ENSG00000125447
chr17	75245858	75246043	17:75245858-75246043	-
chr17	75246301	75246631	17:75246301-75246631	ENSG00000125447
chr17	75250123	75250361	17:75250123-75250361	-
chr17	75251039	75251561	17:75251039-75251561	-
chr17	75251673	75252087	17:75251673-75252087	-
chr17	75260272	75262565	17:75260272-75262565	ENSG00000263843,ENSG00000125457,ENSG00000125445,ENSG00000125447
chr17	75263496	75263710	17:75263496-75263710	ENSG00000125445,ENSG00000125447
chr17	75265401	75266645	17:75265401-75266645	ENSG00000263843,ENSG00000125457,ENSG00000125445,ENSG00000125447
chr17	75266878	75268179	17:75266878-75268179	ENSG00000263843,ENSG00000125457,ENSG00000125445,ENSG00000125447
chr17	75268284	75268521	17:75268284-75268521	ENSG00000263843,ENSG00000125457,ENSG00000125445
chr17	75269810	75270091	17:75269810-75270091	ENSG00000263843,ENSG00000125457,ENSG00000125445,ENSG00000125447
chr17	75270198	75272290	17:75270198-75272290	ENSG00000125454,ENSG00000263843,ENSG00000125457,ENSG00000125445,ENSG00000125447
chr17	75272528	75272772	17:75272528-75272772	ENSG00000263843,ENSG00000125457
chr17	75279155	75279340	17:75279155-75279340	ENSG00000263843,ENSG00000125457
chr17	75288938	75290740	17:75288938-75290740	ENSG00000125454,ENSG00000263843,ENSG00000125457
chr17	75294928	75296872	17:75294928-75296872	ENSG00000202332,ENSG00000223217,ENSG00000264511,ENSG00000125454,ENSG00000263843,ENSG00000125457
chr17	75297239	75297442	17:75297239-75297442	-
chr17	75297546	75297910	17:75297546-75297910	-
chr17	75297982	75298375	17:75297982-75298375	-
chr17	75301661	75302284	17:75301661-75302284	-
chr17	75307899	75308449	17:75307899-75308449	-
chr17	75308501	75311185	17:75308501-75311185	-
chr17	75311233	75314983	17:75311233-75314983	-
chr17	75315583	75316678	17:75315583-75316678	-
chr17	75316840	75317030	17:75316840-75317030	-
chr17	75317299	75317605	17:75317299-75317605	-
chr17	75317675	75318154	17:75317675-75318154	-
chr17	75318273	75318458	17:75318273-75318458	-
chr17	75318584	75319318	17:75318584-75319318	-
chr17	75320855	75321132	17:75320855-75321132	ENSG00000177885
chr17	75321620	75321824	17:75321620-75321824	-
chr17	75321942	75322132	17:75321942-75322132	-
chr17	75322517	75322854	17:75322517-75322854	ENSG00000177885
chr17	75323117	75323868	17:75323117-75323868	ENSG00000177885
chr17	75325209	75327238	17:75325209-75327238	ENSG00000177885
chr17	75327871	75328080	17:75327871-75328080	-
chr17	75331153	75331338	17:75331153-75331338	ENSG00000228007
chr17	75331553	75331806	17:75331553-75331806	ENSG00000228007
chr17	75332127	75332317	17:75332127-75332317	ENSG00000228007
chr17	75334894	75335084	17:75334894-75335084	ENSG00000228007
chr17	75336101	75336286	17:75336101-75336286	ENSG00000265987,ENSG00000228007
chr17	75337360	75337549	17:75337360-75337549	ENSG00000265987,ENSG00000228007
chr17	75338266	75339073	17:75338266-75339073	ENSG00000265987,ENSG00000228007
chr17	75339440	75339673	17:75339440-75339673	ENSG00000265987,ENSG00000228007
chr17	75341576	75342289	17:75341576-75342289	ENSG00000265987,ENSG00000228007
chr17	75342432	75342959	17:75342432-75342959	ENSG00000265987,ENSG00000228007
chr17	75343048	75343918	17:75343048-75343918	ENSG00000265987,ENSG00000228007
chr17	75343966	75345222	17:75343966-75345222	ENSG00000265987,ENSG00000228007
chr17	75345254	75347995	17:75345254-75347995	ENSG00000265987,ENSG00000228007
chr17	75348010	75348293	17:75348010-75348293	ENSG00000265987
chr17	75348397	75348786	17:75348397-75348786	ENSG00000265987
chr17	75348844	75349065	17:75348844-75349065	ENSG00000265987
chr17	75349255	75349524	17:75349255-75349524	ENSG00000265987
chr17	75350062	75350262	17:75350062-75350262	-
chr17	75350790	75351416	17:75350790-75351416	-
chr17	75351472	75351716	17:75351472-75351716	-
chr17	75351914	75352837	17:75351914-75352837	-
chr17	75353273	75353574	17:75353273-75353574	-
chr17	75356317	75356507	17:75356317-75356507	-
chr17	75356552	75356797	17:75356552-75356797	-
chr17	75357493	75357779	17:75357493-75357779	-
chr17	75359663	75359906	17:75359663-75359906	-
chr17	75360359	75360886	17:75360359-75360886	-
chr17	75361069	75361476	17:75361069-75361476	-
chr17	75361776	75361961	17:75361776-75361961	-
chr17	75362376	75363340	17:75362376-75363340	-
chr17	75364129	75364319	17:75364129-75364319	-
chr17	75365049	75365283	17:75365049-75365283	ENSG00000264853
chr17	75367179	75367369	17:75367179-75367369	ENSG00000264853
chr17	75368617	75368948	17:75368617-75368948	ENSG00000264853
chr17	75369063	75369585	17:75369063-75369585	ENSG00000264853
chr17	75369707	75369897	17:75369707-75369897	ENSG00000264853
chr17	75370022	75372878	17:75370022-75372878	ENSG00000264853
chr17	75373047	75373375	17:75373047-75373375	ENSG00000264853
chr17	75382960	75383423	17:75382960-75383423	-
chr17	75383938	75384241	17:75383938-75384241	-
chr17	75386563	75386838	17:75386563-75386838	ENSG00000265342,ENSG00000177885
chr17	75387792	75387977	17:75387792-75387977	ENSG00000265342,ENSG00000177885
chr17	75393196	75395035	17:75393196-75395035	ENSG00000265342,ENSG00000177885
chr17	75396224	75396409	17:75396224-75396409	ENSG00000265342,ENSG00000177885
chr17	75399811	75400001	17:75399811-75400001	ENSG00000265342,ENSG00000177885
chr17	75400500	75400717	17:75400500-75400717	ENSG00000223217,ENSG00000264511
chr17	75403047	75406639	17:75403047-75406639	ENSG00000202332,ENSG00000223217,ENSG00000264511,ENSG00000265342,ENSG00000177885,ENSG00000125454
chr17	75406847	75407037	17:75406847-75407037	ENSG00000223217,ENSG00000264511
chr17	75411111	75411716	17:75411111-75411716	ENSG00000223217,ENSG00000264511,ENSG00000177885
chr17	75411776	75411966	17:75411776-75411966	ENSG00000223217,ENSG00000264511,ENSG00000177885
chr17	75412076	75412334	17:75412076-75412334	ENSG00000223217,ENSG00000264511,ENSG00000177885
chr17	75412574	75412794	17:75412574-75412794	ENSG00000223217,ENSG00000264511,ENSG00000177885
chr17	75415925	75416115	17:75415925-75416115	ENSG00000202332
chr17	75418562	75418880	17:75418562-75418880	ENSG00000202332
chr17	75442237	75442426	17:75442237-75442426	ENSG00000202332
chr17	75456043	75457421	17:75456043-75457421	ENSG00000177728,ENSG00000202332
chr17	75459246	75459436	17:75459246-75459436	ENSG00000177728
chr17	75474886	75475155	17:75474886-75475155	ENSG00000177728
chr17	75483062	75483247	17:75483062-75483247	ENSG00000284595,ENSG00000177728
chr17	75485502	75485694	17:75485502-75485694	ENSG00000284595,ENSG00000177728
chr17	75486525	75488452	17:75486525-75488452	ENSG00000177303,ENSG00000284595,ENSG00000177728,ENSG00000202332
chr17	75490425	75490707	17:75490425-75490707	ENSG00000284595,ENSG00000177728
chr17	75506627	75506817	17:75506627-75506817	ENSG00000177303,ENSG00000284595
chr17	75510273	75510458	17:75510273-75510458	ENSG00000182173,ENSG00000177303
chr17	75516160	75516379	17:75516160-75516379	ENSG00000182173,ENSG00000177303
chr17	75521886	75522071	17:75521886-75522071	ENSG00000073350,ENSG00000182173,ENSG00000177303
chr17	75525151	75525396	17:75525151-75525396	ENSG00000073350,ENSG00000182173
chr17	75543655	75543840	17:75543655-75543840	ENSG00000073350
chr17	75560022	75560247	17:75560022-75560247	ENSG00000073350
chr17	75570943	75571336	17:75570943-75571336	ENSG00000073350
chr17	75571342	75571906	17:75571342-75571906	ENSG00000073350
chr17	75587418	75590064	17:75587418-75590064	ENSG00000266714,ENSG00000073350,ENSG00000182173,ENSG00000202332
chr17	75590535	75590873	17:75590535-75590873	ENSG00000266714
chr17	75592219	75592404	17:75592219-75592404	ENSG00000266714
chr17	75603866	75604188	17:75603866-75604188	ENSG00000266714
chr17	75613196	75613597	17:75613196-75613597	ENSG00000266714
chr17	75613825	75614095	17:75613825-75614095	ENSG00000266714
chr17	75619919	75620170	17:75619919-75620170	ENSG00000108469,ENSG00000266714
chr17	75629909	75630099	17:75629909-75630099	ENSG00000204323,ENSG00000108469
chr17	75635981	75636195	17:75635981-75636195	ENSG00000204323,ENSG00000108469
chr17	75652356	75652546	17:75652356-75652546	ENSG00000259120
chr17	75652574	75653552	17:75652574-75653552	ENSG00000259120,ENSG00000204323,ENSG00000108469
chr17	75653630	75655139	17:75653630-75655139	ENSG00000259120,ENSG00000204323,ENSG00000108469
chr17	75656420	75656610	17:75656420-75656610	ENSG00000108469
chr17	75666457	75668575	17:75666457-75668575	ENSG00000264829,ENSG00000161526,ENSG00000259120,ENSG00000204323,ENSG00000108469
chr17	75670985	75671230	17:75670985-75671230	ENSG00000264829,ENSG00000161526,ENSG00000108469
chr17	75673698	75673891	17:75673698-75673891	ENSG00000264829,ENSG00000161526,ENSG00000108469
chr17	75674525	75674761	17:75674525-75674761	ENSG00000264829,ENSG00000161526,ENSG00000108469
chr17	75674816	75675558	17:75674816-75675558	ENSG00000264270,ENSG00000264829
chr17	75676209	75676600	17:75676209-75676600	ENSG00000264270,ENSG00000264829
chr17	75680020	75680210	17:75680020-75680210	ENSG00000264270,ENSG00000264829
chr17	75680297	75680484	17:75680297-75680484	ENSG00000264270,ENSG00000264829
chr17	75685497	75685803	17:75685497-75685803	ENSG00000264270
chr17	75686487	75687013	17:75686487-75687013	ENSG00000264270,ENSG00000264829
chr17	75687101	75687286	17:75687101-75687286	ENSG00000264270
chr17	75687622	75689969	17:75687622-75689969	ENSG00000264270,ENSG00000264829,ENSG00000161526
chr17	75691342	75691532	17:75691342-75691532	-
chr17	75691847	75692074	17:75691847-75692074	-
chr17	75693470	75693711	17:75693470-75693711	-
chr17	75695287	75695477	17:75695287-75695477	ENSG00000161526
chr17	75695597	75695915	17:75695597-75695915	ENSG00000161526
chr17	75697445	75697794	17:75697445-75697794	ENSG00000161526
chr17	75699503	75699694	17:75699503-75699694	ENSG00000161526
chr17	75700292	75700511	17:75700292-75700511	ENSG00000161526
chr17	75700560	75700839	17:75700560-75700839	ENSG00000161526
chr17	75701041	75701226	17:75701041-75701226	ENSG00000161526
chr17	75702309	75702542	17:75702309-75702542	ENSG00000161526
chr17	75703118	75703310	17:75703118-75703310	ENSG00000161526
chr17	75704220	75704574	17:75704220-75704574	ENSG00000161526
chr17	75705283	75705723	17:75705283-75705723	ENSG00000161526
chr17	75706120	75706305	17:75706120-75706305	ENSG00000161526
chr17	75706511	75706959	17:75706511-75706959	ENSG00000161526
chr17	75707108	75707322	17:75707108-75707322	-
chr17	75708305	75708495	17:75708305-75708495	ENSG00000161526
chr17	75720913	75721107	17:75720913-75721107	ENSG00000132470
chr17	75724705	75724895	17:75724705-75724895	ENSG00000132470
chr17	75725766	75725956	17:75725766-75725956	ENSG00000132470
chr17	75731723	75731913	17:75731723-75731913	ENSG00000132470
chr17	75733848	75734121	17:75733848-75734121	ENSG00000132470
chr17	75734463	75735130	17:75734463-75735130	ENSG00000132470
chr17	75736073	75736303	17:75736073-75736303	ENSG00000132470
chr17	75736538	75739136	17:75736538-75739136	ENSG00000132470
chr17	75739526	75739711	17:75739526-75739711	ENSG00000132470
chr17	75753600	75753785	17:75753600-75753785	ENSG00000108479,ENSG00000132470
chr17	75753936	75754260	17:75753936-75754260	ENSG00000108479,ENSG00000132470
chr17	75756352	75756574	17:75756352-75756574	ENSG00000108479,ENSG00000132470
chr17	75764177	75765599	17:75764177-75765599	ENSG00000108479,ENSG00000132470
chr17	75772855	75773111	17:75772855-75773111	ENSG00000132475,ENSG00000108479
chr17	75773952	75774142	17:75773952-75774142	ENSG00000132475,ENSG00000108479
chr17	75774841	75775993	17:75774841-75775993	ENSG00000132478,ENSG00000283853,ENSG00000132475
chr17	75776119	75777675	17:75776119-75777675	ENSG00000132478,ENSG00000283853,ENSG00000132475,ENSG00000108479
chr17	75777731	75778135	17:75777731-75778135	ENSG00000132478,ENSG00000283853,ENSG00000132475
chr17	75778145	75780551	17:75778145-75780551	ENSG00000132478,ENSG00000283853,ENSG00000132475,ENSG00000108479
chr17	75780618	75780803	17:75780618-75780803	ENSG00000283853
chr17	75781267	75781457	17:75781267-75781457	ENSG00000132478,ENSG00000283853
chr17	75781741	75787437	17:75781741-75787437	ENSG00000132478,ENSG00000283853,ENSG00000132475,ENSG00000108479
chr17	75797696	75797886	17:75797696-75797886	ENSG00000132478
chr17	75808559	75808752	17:75808559-75808752	-
chr17	75812310	75812538	17:75812310-75812538	ENSG00000132478
chr17	75813347	75813641	17:75813347-75813641	ENSG00000132478
chr17	75814731	75814921	17:75814731-75814921	ENSG00000132478
chr17	75815189	75815511	17:75815189-75815511	ENSG00000266980,ENSG00000132478
chr17	75819484	75819717	17:75819484-75819717	ENSG00000266980,ENSG00000132478
chr17	75820027	75820212	17:75820027-75820212	ENSG00000266980
chr17	75821867	75822100	17:75821867-75822100	ENSG00000266980,ENSG00000132478
chr17	75822150	75822619	17:75822150-75822619	ENSG00000266980,ENSG00000132478
chr17	75822946	75823226	17:75822946-75823226	ENSG00000266980,ENSG00000132478
chr17	75824087	75824272	17:75824087-75824272	ENSG00000266980,ENSG00000132478
chr17	75824432	75825336	17:75824432-75825336	ENSG00000266980,ENSG00000132478
chr17	75825591	75826175	17:75825591-75826175	ENSG00000266980
chr17	75826580	75827250	17:75826580-75827250	ENSG00000092929,ENSG00000266980
chr17	75827330	75828036	17:75827330-75828036	ENSG00000092929,ENSG00000266980
chr17	75828232	75828417	17:75828232-75828417	ENSG00000266980
chr17	75828549	75828978	17:75828549-75828978	ENSG00000266980
chr17	75829060	75829329	17:75829060-75829329	ENSG00000266980
chr17	75830156	75830472	17:75830156-75830472	ENSG00000092929
chr17	75831987	75833756	17:75831987-75833756	ENSG00000092929
chr17	75833818	75834008	17:75833818-75834008	ENSG00000092929
chr17	75834181	75834659	17:75834181-75834659	ENSG00000092929
chr17	75834661	75834875	17:75834661-75834875	ENSG00000092929
chr17	75834917	75835102	17:75834917-75835102	ENSG00000092929
chr17	75835703	75836014	17:75835703-75836014	ENSG00000092929
chr17	75836091	75836278	17:75836091-75836278	ENSG00000092929
chr17	75836593	75836812	17:75836593-75836812	ENSG00000092929
chr17	75837820	75838010	17:75837820-75838010	ENSG00000092929
chr17	75839631	75840064	17:75839631-75840064	ENSG00000092929
chr17	75840164	75840359	17:75840164-75840359	ENSG00000092929
chr17	75840561	75840803	17:75840561-75840803	ENSG00000092929
chr17	75842079	75847499	17:75842079-75847499	ENSG00000092929
chr17	75847546	75848477	17:75847546-75848477	ENSG00000092929
chr17	75848538	75850246	17:75848538-75850246	ENSG00000092929
chr17	75851250	75851558	17:75851250-75851558	ENSG00000132471
chr17	75853185	75853850	17:75853185-75853850	ENSG00000132471
chr17	75854026	75855485	17:75854026-75855485	ENSG00000267801,ENSG00000132481,ENSG00000132471
chr17	75855580	75856875	17:75855580-75856875	ENSG00000267342,ENSG00000141569,ENSG00000267801,ENSG00000132481,ENSG00000132471,ENSG00000283853
chr17	75856991	75860372	17:75856991-75860372	ENSG00000267801,ENSG00000132481,ENSG00000132471
chr17	75861154	75861636	17:75861154-75861636	ENSG00000267801,ENSG00000132481,ENSG00000132471
chr17	75861904	75862201	17:75861904-75862201	ENSG00000267801,ENSG00000132481,ENSG00000132471
chr17	75864227	75864962	17:75864227-75864962	ENSG00000132481,ENSG00000132471
chr17	75874014	75874204	17:75874014-75874204	ENSG00000267801,ENSG00000132481
chr17	75877921	75878119	17:75877921-75878119	ENSG00000267801,ENSG00000132481
chr17	75886670	75886860	17:75886670-75886860	ENSG00000141569,ENSG00000267801
chr17	75890757	75890967	17:75890757-75890967	ENSG00000267342,ENSG00000141569
chr17	75896324	75897315	17:75896324-75897315	ENSG00000204316,ENSG00000267342,ENSG00000141569
chr17	75901030	75901432	17:75901030-75901432	ENSG00000204316,ENSG00000267342,ENSG00000141569
chr17	75904339	75905650	17:75904339-75905650	ENSG00000267426,ENSG00000204316,ENSG00000267342,ENSG00000141569
chr17	75906065	75906295	17:75906065-75906295	ENSG00000188878,ENSG00000267426,ENSG00000204316
chr17	75906654	75906844	17:75906654-75906844	ENSG00000188878,ENSG00000267426,ENSG00000204316
chr17	75923548	75923750	17:75923548-75923750	ENSG00000188878,ENSG00000267426
chr17	75940607	75941408	17:75940607-75941408	ENSG00000267615,ENSG00000161533,ENSG00000188878,ENSG00000267426
chr17	75945234	75945432	17:75945234-75945432	ENSG00000267615,ENSG00000188878
chr17	75950199	75950389	17:75950199-75950389	ENSG00000267615,ENSG00000161533,ENSG00000188878
chr17	75953182	75953853	17:75953182-75953853	ENSG00000267615,ENSG00000161533,ENSG00000188878
chr17	75959052	75959274	17:75959052-75959274	-
chr17	75959595	75959810	17:75959595-75959810	-
chr17	75960215	75960400	17:75960215-75960400	-
chr17	75962194	75962379	17:75962194-75962379	-
chr17	75963059	75963648	17:75963059-75963648	-
chr17	75963725	75963915	17:75963725-75963915	-
chr17	75964192	75964590	17:75964192-75964590	-
chr17	75967067	75967300	17:75967067-75967300	-
chr17	75967865	75968278	17:75967865-75968278	-
chr17	75968778	75969390	17:75968778-75969390	ENSG00000257949,ENSG00000261408,ENSG00000267615,ENSG00000161533,ENSG00000188878
chr17	75969433	75971977	17:75969433-75971977	ENSG00000257949,ENSG00000261408,ENSG00000161533
chr17	75972716	75974040	17:75972716-75974040	ENSG00000257949,ENSG00000261408,ENSG00000161533
chr17	75974258	75974443	17:75974258-75974443	ENSG00000257949,ENSG00000261408,ENSG00000161533
chr17	75975331	75975521	17:75975331-75975521	ENSG00000257949,ENSG00000261408,ENSG00000161533
chr17	75975660	75975936	17:75975660-75975936	ENSG00000257949,ENSG00000261408,ENSG00000161533
chr17	75975964	75976345	17:75975964-75976345	ENSG00000257949,ENSG00000261408,ENSG00000161533
chr17	75976413	75976661	17:75976413-75976661	ENSG00000257949,ENSG00000261408,ENSG00000161533
chr17	75976720	75976981	17:75976720-75976981	ENSG00000257949,ENSG00000261408,ENSG00000161533
chr17	75977781	75977971	17:75977781-75977971	ENSG00000257949,ENSG00000261408,ENSG00000161533
chr17	75978354	75980504	17:75978354-75980504	ENSG00000257949,ENSG00000261408,ENSG00000267615,ENSG00000161533,ENSG00000188878,ENSG00000267426
chr17	75980875	75981065	17:75980875-75981065	ENSG00000257949,ENSG00000261408
chr17	75983369	75983611	17:75983369-75983611	ENSG00000257949,ENSG00000261408,ENSG00000161533
chr17	75991433	75991732	17:75991433-75991732	ENSG00000257949
chr17	75991811	75992394	17:75991811-75992394	ENSG00000257949
chr17	75996797	75997965	17:75996797-75997965	ENSG00000167880,ENSG00000250506
chr17	75998313	75998498	17:75998313-75998498	ENSG00000250506
chr17	76000654	76001343	17:76000654-76001343	ENSG00000167880,ENSG00000250506
chr17	76001444	76001673	17:76001444-76001673	ENSG00000167880,ENSG00000250506
chr17	76005003	76005193	17:76005003-76005193	ENSG00000167880,ENSG00000250506
chr17	76005317	76005517	17:76005317-76005517	ENSG00000167880,ENSG00000250506
chr17	76005767	76005957	17:76005767-76005957	ENSG00000167880,ENSG00000250506
chr17	76008258	76008521	17:76008258-76008521	ENSG00000167880,ENSG00000250506
chr17	76039920	76040114	17:76039920-76040114	ENSG00000167881
chr17	76071938	76072992	17:76071938-76072992	ENSG00000182687,ENSG00000186919,ENSG00000167881
chr17	76089876	76090066	17:76089876-76090066	ENSG00000279382,ENSG00000182473,ENSG00000186919
chr17	76090107	76090297	17:76090107-76090297	ENSG00000275360,ENSG00000279382,ENSG00000182473,ENSG00000186919
chr17	76092611	76092943	17:76092611-76092943	ENSG00000275360,ENSG00000279382,ENSG00000182473,ENSG00000186919
chr17	76094452	76094667	17:76094452-76094667	ENSG00000275360,ENSG00000279382,ENSG00000182473,ENSG00000186919
chr17	76102824	76104676	17:76102824-76104676	ENSG00000275360,ENSG00000279382,ENSG00000182473,ENSG00000182687,ENSG00000186919,ENSG00000167881
chr17	76104824	76105014	17:76104824-76105014	ENSG00000275360,ENSG00000182473
chr17	76106232	76106867	17:76106232-76106867	ENSG00000182473
chr17	76121972	76122189	17:76121972-76122189	ENSG00000267128,ENSG00000129654,ENSG00000182473
chr17	76145702	76145887	17:76145702-76145887	ENSG00000141576,ENSG00000267128,ENSG00000129654
chr17	76183263	76183453	17:76183263-76183453	-
chr17	76186994	76187179	17:76186994-76187179	ENSG00000228218,ENSG00000267376
chr17	76189293	76189483	17:76189293-76189483	ENSG00000228218,ENSG00000267376
chr17	76191006	76191196	17:76191006-76191196	ENSG00000228218,ENSG00000267376
chr17	76198237	76198427	17:76198237-76198427	ENSG00000228218,ENSG00000267376
chr17	76241116	76241434	17:76241116-76241434	ENSG00000228218,ENSG00000141576
chr17	76246487	76246773	17:76246487-76246773	ENSG00000228218,ENSG00000141576
chr17	76250269	76254301	17:76250269-76254301	ENSG00000228218,ENSG00000267376,ENSG00000141576
chr17	76254430	76254620	17:76254430-76254620	ENSG00000228218,ENSG00000141576
chr17	76259834	76260164	17:76259834-76260164	ENSG00000228218
chr17	76261300	76261490	17:76261300-76261490	ENSG00000185262,ENSG00000228218
chr17	76261553	76263871	17:76261553-76263871	ENSG00000185262,ENSG00000228218,ENSG00000141576
chr17	76263988	76265051	17:76263988-76265051	ENSG00000185262,ENSG00000228218,ENSG00000141576
chr17	76265183	76270124	17:76265183-76270124	ENSG00000185262,ENSG00000228218,ENSG00000267128,ENSG00000129654
chr17	76270507	76271283	17:76270507-76271283	ENSG00000185262
chr17	76271375	76272946	17:76271375-76272946	ENSG00000185262,ENSG00000228218
chr17	76273054	76273512	17:76273054-76273512	ENSG00000185262
chr17	76274248	76274754	17:76274248-76274754	ENSG00000185262
chr17	76282443	76282633	17:76282443-76282633	ENSG00000129646
chr17	76283307	76283497	17:76283307-76283497	ENSG00000129646
chr17	76302442	76302790	17:76302442-76302790	ENSG00000129646
chr17	76310276	76310466	17:76310276-76310466	ENSG00000251779,ENSG00000161542,ENSG00000129646
chr17	76311808	76311993	17:76311808-76311993	ENSG00000251779,ENSG00000161542,ENSG00000129646
chr17	76313011	76313240	17:76313011-76313240	ENSG00000251779,ENSG00000161542,ENSG00000129646
chr17	76324477	76324667	17:76324477-76324667	ENSG00000251779,ENSG00000161542
chr17	76326388	76329240	17:76326388-76329240	ENSG00000267518,ENSG00000207169,ENSG00000251779,ENSG00000161542
chr17	76332112	76332906	17:76332112-76332906	ENSG00000207169,ENSG00000161542
chr17	76336996	76337219	17:76336996-76337219	ENSG00000267518,ENSG00000207169,ENSG00000161542
chr17	76352985	76354618	17:76352985-76354618	ENSG00000176170,ENSG00000267518,ENSG00000207169,ENSG00000251779,ENSG00000161542
chr17	76359646	76359841	17:76359646-76359841	ENSG00000161542
chr17	76364580	76364765	17:76364580-76364765	-
chr17	76382765	76382950	17:76382765-76382950	ENSG00000176170,ENSG00000161542
chr17	76383472	76384471	17:76383472-76384471	ENSG00000176170,ENSG00000161542
chr17	76384920	76385143	17:76384920-76385143	ENSG00000176170
chr17	76391224	76391411	17:76391224-76391411	ENSG00000175931,ENSG00000176170
chr17	76397092	76397327	17:76397092-76397327	ENSG00000175931
chr17	76397557	76398097	17:76397557-76398097	ENSG00000175931
chr17	76399150	76399432	17:76399150-76399432	ENSG00000175931
chr17	76402544	76402931	17:76402544-76402931	ENSG00000175931
chr17	76407087	76407278	17:76407087-76407278	ENSG00000242931,ENSG00000175931
chr17	76411256	76411441	17:76411256-76411441	ENSG00000242931,ENSG00000175931
chr17	76414289	76414495	17:76414289-76414495	ENSG00000242931,ENSG00000175931
chr17	76442533	76443093	17:76442533-76443093	ENSG00000242931
chr17	76443456	76443646	17:76443456-76443646	ENSG00000242931
chr17	76446264	76446473	17:76446264-76446473	ENSG00000129673,ENSG00000242931,ENSG00000175931
chr17	76448493	76448678	17:76448493-76448678	ENSG00000129673,ENSG00000242931,ENSG00000175931
chr17	76452575	76453758	17:76452575-76453758	ENSG00000129673,ENSG00000242931,ENSG00000175931
chr17	76453898	76454083	17:76453898-76454083	ENSG00000129673,ENSG00000242931,ENSG00000175931
chr17	76463878	76464103	17:76463878-76464103	ENSG00000129673
chr17	76466025	76466496	17:76466025-76466496	ENSG00000129673
chr17	76469831	76470031	17:76469831-76470031	ENSG00000129673
chr17	76470891	76471076	17:76470891-76471076	ENSG00000129673
chr17	76471406	76471591	17:76471406-76471591	ENSG00000129673
chr17	76473156	76473549	17:76473156-76473549	ENSG00000129673
chr17	76474670	76474898	17:76474670-76474898	ENSG00000129673
chr17	76475263	76475500	17:76475263-76475500	ENSG00000129667
chr17	76482881	76483359	17:76482881-76483359	ENSG00000129667
chr17	76483439	76484045	17:76483439-76484045	ENSG00000129667
chr17	76485478	76486096	17:76485478-76486096	ENSG00000129667
chr17	76486438	76486759	17:76486438-76486759	ENSG00000129667
chr17	76487669	76488043	17:76487669-76488043	ENSG00000129667
chr17	76489652	76494576	17:76489652-76494576	ENSG00000129667,ENSG00000129673,ENSG00000242931
chr17	76494844	76496776	17:76494844-76496776	ENSG00000129667
chr17	76498214	76498855	17:76498214-76498855	ENSG00000129667
chr17	76499041	76503041	17:76499041-76503041	ENSG00000129667,ENSG00000129673
chr17	76506169	76506366	17:76506169-76506366	ENSG00000129667,ENSG00000129673
chr17	76510203	76510423	17:76510203-76510423	-
chr17	76510903	76512511	17:76510903-76512511	-
chr17	76515289	76515613	17:76515289-76515613	-
chr17	76518005	76518190	17:76518005-76518190	-
chr17	76534826	76535011	17:76534826-76535011	ENSG00000214140,ENSG00000161544
chr17	76535066	76535256	17:76535066-76535256	ENSG00000267543,ENSG00000214140,ENSG00000161544
chr17	76536215	76536424	17:76536215-76536424	ENSG00000267543,ENSG00000214140,ENSG00000161544
chr17	76550606	76551238	17:76550606-76551238	ENSG00000274091,ENSG00000163597,ENSG00000272386,ENSG00000267543,ENSG00000267546,ENSG00000214140,ENSG00000161544
chr17	76551298	76551762	17:76551298-76551762	ENSG00000274091,ENSG00000163597,ENSG00000272386,ENSG00000267543,ENSG00000267546,ENSG00000214140,ENSG00000161544
chr17	76556546	76558488	17:76556546-76558488	ENSG00000267078,ENSG00000278261,ENSG00000199961,ENSG00000274091,ENSG00000163597,ENSG00000272386,ENSG00000267543,ENSG00000267546,ENSG00000214140,ENSG00000161544
chr17	76558667	76558938	17:76558667-76558938	ENSG00000278261,ENSG00000199961,ENSG00000274091,ENSG00000163597,ENSG00000272386,ENSG00000267543,ENSG00000267546,ENSG00000161544
chr17	76559018	76559223	17:76559018-76559223	ENSG00000278261,ENSG00000199961,ENSG00000274091,ENSG00000163597,ENSG00000272386,ENSG00000267546,ENSG00000161544
chr17	76559872	76562381	17:76559872-76562381	ENSG00000267078,ENSG00000278261,ENSG00000199961,ENSG00000274091,ENSG00000163597,ENSG00000267546
chr17	76562586	76563252	17:76562586-76563252	ENSG00000267078,ENSG00000278261,ENSG00000199961,ENSG00000274091,ENSG00000163597,ENSG00000267546
chr17	76565478	76565790	17:76565478-76565790	ENSG00000267078,ENSG00000070731,ENSG00000284526,ENSG00000278261,ENSG00000199961
chr17	76565940	76566178	17:76565940-76566178	ENSG00000267078,ENSG00000070731,ENSG00000284526,ENSG00000278261,ENSG00000199961
chr17	76566808	76569038	17:76566808-76569038	ENSG00000267078,ENSG00000070731,ENSG00000284526,ENSG00000278261,ENSG00000199961,ENSG00000274091,ENSG00000163597,ENSG00000267546
chr17	76575122	76575443	17:76575122-76575443	ENSG00000070731,ENSG00000284526
chr17	76584675	76586662	17:76584675-76586662	ENSG00000286750,ENSG00000267084,ENSG00000267078,ENSG00000070731,ENSG00000284526,ENSG00000267543,ENSG00000214140
chr17	76586746	76587070	17:76586746-76587070	ENSG00000070731
chr17	76593512	76593743	17:76593512-76593743	ENSG00000267084,ENSG00000070731
chr17	76597336	76599379	17:76597336-76599379	ENSG00000286750,ENSG00000267084
chr17	76599505	76601380	17:76599505-76601380	ENSG00000286750,ENSG00000267084
chr17	76617172	76617362	17:76617172-76617362	ENSG00000286750
chr17	76622780	76622984	17:76622780-76622984	ENSG00000070526,ENSG00000286750
chr17	76640163	76640665	17:76640163-76640665	ENSG00000070526
chr17	76640832	76641092	17:76640832-76641092	ENSG00000070526
chr17	76641140	76641845	17:76641140-76641845	ENSG00000070526
chr17	76656521	76657371	17:76656521-76657371	ENSG00000199735
chr17	76657479	76657664	17:76657479-76657664	ENSG00000199735
chr17	76657884	76658185	17:76657884-76658185	ENSG00000199735
chr17	76658266	76658877	17:76658266-76658877	ENSG00000199735
chr17	76659456	76659986	17:76659456-76659986	ENSG00000199735
chr17	76660173	76660465	17:76660173-76660465	ENSG00000261335,ENSG00000199735
chr17	76671007	76672441	17:76671007-76672441	ENSG00000182534,ENSG00000261335
chr17	76682225	76682456	17:76682225-76682456	ENSG00000182534
chr17	76703906	76704096	17:76703906-76704096	ENSG00000277382,ENSG00000212418,ENSG00000182534
chr17	76706791	76706981	17:76706791-76706981	ENSG00000277382,ENSG00000212418,ENSG00000182534
chr17	76714061	76717828	17:76714061-76717828	ENSG00000200257,ENSG00000181038,ENSG00000274051,ENSG00000070495,ENSG00000277382,ENSG00000212418,ENSG00000182534
chr17	76717917	76718401	17:76717917-76718401	ENSG00000274051,ENSG00000070495,ENSG00000182534
chr17	76718490	76719197	17:76718490-76719197	ENSG00000274051,ENSG00000070495,ENSG00000182534
chr17	76719421	76720004	17:76719421-76720004	ENSG00000274051,ENSG00000070495,ENSG00000182534
chr17	76720086	76720561	17:76720086-76720561	ENSG00000181038,ENSG00000274051,ENSG00000070495
chr17	76720588	76720836	17:76720588-76720836	ENSG00000181038,ENSG00000274051,ENSG00000070495
chr17	76721080	76721577	17:76721080-76721577	ENSG00000181038,ENSG00000274051,ENSG00000070495
chr17	76723213	76723403	17:76723213-76723403	ENSG00000181038,ENSG00000274051,ENSG00000070495
chr17	76723890	76724084	17:76723890-76724084	ENSG00000274051,ENSG00000070495
chr17	76724842	76727945	17:76724842-76727945	ENSG00000200257,ENSG00000283805,ENSG00000092931,ENSG00000161547,ENSG00000267168,ENSG00000181038,ENSG00000274051,ENSG00000070495,ENSG00000277382,ENSG00000182534
chr17	76728052	76728398	17:76728052-76728398	ENSG00000267168,ENSG00000181038,ENSG00000070495
chr17	76729656	76729974	17:76729656-76729974	ENSG00000267168,ENSG00000181038,ENSG00000070495
chr17	76731407	76731681	17:76731407-76731681	ENSG00000283805,ENSG00000092931,ENSG00000161547,ENSG00000267168,ENSG00000181038
chr17	76731791	76732151	17:76731791-76732151	ENSG00000283805,ENSG00000092931,ENSG00000161547,ENSG00000267168,ENSG00000181038,ENSG00000070495
chr17	76733582	76733768	17:76733582-76733768	ENSG00000283805,ENSG00000092931,ENSG00000161547,ENSG00000267168,ENSG00000181038,ENSG00000070495
chr17	76734730	76735493	17:76734730-76735493	ENSG00000200257,ENSG00000283805,ENSG00000092931,ENSG00000161547,ENSG00000267168
chr17	76735768	76738688	17:76735768-76738688	ENSG00000267065,ENSG00000200257,ENSG00000283805,ENSG00000092931,ENSG00000161547,ENSG00000267168,ENSG00000181038,ENSG00000070495
chr17	76810975	76811160	17:76810975-76811160	ENSG00000287836,ENSG00000267065
chr17	76834536	76834764	17:76834536-76834764	ENSG00000267535,ENSG00000287836,ENSG00000267065
chr17	76856412	76856628	17:76856412-76856628	ENSG00000167889,ENSG00000267535,ENSG00000287836
chr17	76872552	76872755	17:76872552-76872755	ENSG00000167889,ENSG00000287836
chr17	76885400	76885709	17:76885400-76885709	ENSG00000280122,ENSG00000267521,ENSG00000267568,ENSG00000167889,ENSG00000287836
chr17	76893534	76893793	17:76893534-76893793	ENSG00000280122,ENSG00000267521,ENSG00000267568
chr17	76940405	76940595	17:76940405-76940595	ENSG00000280122,ENSG00000267521,ENSG00000267568,ENSG00000167889
chr17	76987449	76987639	17:76987449-76987639	ENSG00000280122,ENSG00000267521,ENSG00000267568
chr17	76998590	76998775	17:76998590-76998775	ENSG00000276202,ENSG00000280122,ENSG00000267521,ENSG00000267568
chr17	77012593	77012783	17:77012593-77012783	ENSG00000276202,ENSG00000280122,ENSG00000267521,ENSG00000267568
chr17	77055781	77055966	17:77055781-77055966	ENSG00000276202,ENSG00000167889
chr17	77066106	77066291	17:77066106-77066291	ENSG00000167889
chr17	77087947	77089703	17:77087947-77089703	ENSG00000284250,ENSG00000275143,ENSG00000129657,ENSG00000234912
chr17	77090166	77090476	17:77090166-77090476	ENSG00000284250,ENSG00000275143,ENSG00000234912
chr17	77092961	77093178	17:77092961-77093178	ENSG00000284250,ENSG00000275143,ENSG00000234912
chr17	77093240	77093462	17:77093240-77093462	ENSG00000284250,ENSG00000275143,ENSG00000234912
chr17	77093838	77094130	17:77093838-77094130	ENSG00000284250,ENSG00000275143,ENSG00000234912
chr17	77095865	77096050	17:77095865-77096050	-
chr17	77097571	77101243	17:77097571-77101243	ENSG00000284250,ENSG00000275143,ENSG00000234912
chr17	77102936	77103156	17:77102936-77103156	-
chr17	77106971	77107210	17:77106971-77107210	-
chr17	77109609	77110602	17:77109609-77110602	-
chr17	77111837	77112506	17:77111837-77112506	-
chr17	77113198	77113388	17:77113198-77113388	-
chr17	77118480	77118665	17:77118480-77118665	-
chr17	77122630	77123044	17:77122630-77123044	-
chr17	77123410	77123620	17:77123410-77123620	-
chr17	77123666	77125095	17:77123666-77125095	ENSG00000129657
chr17	77125153	77125381	17:77125153-77125381	ENSG00000129657
chr17	77126652	77127009	17:77126652-77127009	-
chr17	77127074	77128956	17:77127074-77128956	ENSG00000129657
chr17	77129555	77129775	17:77129555-77129775	-
chr17	77134812	77135002	17:77134812-77135002	-
chr17	77135249	77135490	17:77135249-77135490	ENSG00000129657
chr17	77137203	77142636	17:77137203-77142636	ENSG00000129657
chr17	77142812	77143044	17:77142812-77143044	ENSG00000129657
chr17	77143790	77143975	17:77143790-77143975	ENSG00000129657
chr17	77145293	77147745	17:77145293-77147745	ENSG00000222808,ENSG00000129657
chr17	77148027	77148231	17:77148027-77148231	ENSG00000222808,ENSG00000129657
chr17	77148283	77148770	17:77148283-77148770	ENSG00000222808,ENSG00000129657
chr17	77148880	77149232	17:77148880-77149232	ENSG00000222808,ENSG00000129657
chr17	77151984	77152224	17:77151984-77152224	ENSG00000222808
chr17	77153697	77153887	17:77153697-77153887	ENSG00000222808
chr17	77155612	77155871	17:77155612-77155871	ENSG00000222808
chr17	77160908	77161111	17:77160908-77161111	-
chr17	77162902	77163176	17:77162902-77163176	ENSG00000222808
chr17	77163895	77166446	17:77163895-77166446	-
chr17	77166925	77167358	17:77166925-77167358	-
chr17	77167737	77167922	17:77167737-77167922	-
chr17	77168604	77168794	17:77168604-77168794	-
chr17	77169701	77169891	17:77169701-77169891	-
chr17	77177618	77177807	17:77177618-77177807	-
chr17	77181707	77182266	17:77181707-77182266	ENSG00000262870,ENSG00000129657
chr17	77182344	77183098	17:77182344-77183098	ENSG00000262870,ENSG00000129657
chr17	77184515	77184705	17:77184515-77184705	-
chr17	77189129	77189330	17:77189129-77189330	ENSG00000262870,ENSG00000129657
chr17	77193522	77193707	17:77193522-77193707	ENSG00000262870,ENSG00000129657
chr17	77200932	77201221	17:77200932-77201221	ENSG00000262870,ENSG00000129657
chr17	77205695	77205991	17:77205695-77205991	ENSG00000262870,ENSG00000129657
chr17	77210403	77210616	17:77210403-77210616	ENSG00000129657
chr17	77217769	77217959	17:77217769-77217959	-
chr17	77219091	77219297	17:77219091-77219297	-
chr17	77220470	77220655	17:77220470-77220655	-
chr17	77227478	77228010	17:77227478-77228010	-
chr17	77247376	77247566	17:77247376-77247566	ENSG00000284250,ENSG00000275143,ENSG00000234912
chr17	77257639	77257824	17:77257639-77257824	ENSG00000265121,ENSG00000263718
chr17	77264601	77264786	17:77264601-77264786	ENSG00000265121,ENSG00000263718
chr17	77302694	77302884	17:77302694-77302884	-
chr17	77311468	77311658	17:77311468-77311658	-
chr17	77314537	77317419	17:77314537-77317419	ENSG00000184640
chr17	77318157	77321475	17:77318157-77321475	ENSG00000184640
chr17	77321662	77324213	17:77321662-77324213	-
chr17	77325017	77326485	17:77325017-77326485	-
chr17	77327772	77328015	17:77327772-77328015	-
chr17	77328986	77329470	17:77328986-77329470	-
chr17	77329541	77329766	17:77329541-77329766	-
chr17	77330319	77330728	17:77330319-77330728	-
chr17	77330771	77332166	17:77330771-77332166	-
chr17	77333407	77333768	17:77333407-77333768	-
chr17	77337143	77337377	17:77337143-77337377	-
chr17	77341906	77343466	17:77341906-77343466	-
chr17	77350033	77350454	17:77350033-77350454	-
chr17	77355123	77355308	17:77355123-77355308	-
chr17	77356075	77356883	17:77356075-77356883	-
chr17	77357772	77357973	17:77357772-77357973	-
chr17	77358074	77358259	17:77358074-77358259	-
chr17	77365903	77366181	17:77365903-77366181	-
chr17	77370527	77370712	17:77370527-77370712	ENSG00000266998
chr17	77371871	77374958	17:77371871-77374958	ENSG00000184640,ENSG00000266998,ENSG00000287257
chr17	77375167	77375359	17:77375167-77375359	ENSG00000266998,ENSG00000287257
chr17	77375937	77376242	17:77375937-77376242	ENSG00000266998
chr17	77376326	77376648	17:77376326-77376648	ENSG00000266998,ENSG00000287257
chr17	77377392	77377582	17:77377392-77377582	ENSG00000266998
chr17	77378755	77378993	17:77378755-77378993	ENSG00000266998
chr17	77387016	77387233	17:77387016-77387233	ENSG00000287257
chr17	77389098	77389288	17:77389098-77389288	ENSG00000287257
chr17	77389575	77390284	17:77389575-77390284	ENSG00000266998,ENSG00000287257
chr17	77391015	77391200	17:77391015-77391200	ENSG00000287257,ENSG00000264060
chr17	77394614	77394799	17:77394614-77394799	ENSG00000287257,ENSG00000264060
chr17	77399747	77401336	17:77399747-77401336	ENSG00000184640,ENSG00000287257,ENSG00000264060
chr17	77402745	77402935	17:77402745-77402935	ENSG00000264060
chr17	77403357	77404072	17:77403357-77404072	ENSG00000264060
chr17	77404132	77406586	17:77404132-77406586	ENSG00000184640,ENSG00000264060
chr17	77408585	77408847	17:77408585-77408847	-
chr17	77409564	77410253	17:77409564-77410253	-
chr17	77410370	77410720	17:77410370-77410720	-
chr17	77418825	77419364	17:77418825-77419364	-
chr17	77420883	77421186	17:77420883-77421186	-
chr17	77421232	77422333	17:77421232-77422333	-
chr17	77423907	77424095	17:77423907-77424095	-
chr17	77424753	77430723	17:77424753-77430723	-
chr17	77431019	77431212	17:77431019-77431212	-
chr17	77432309	77432516	17:77432309-77432516	-
chr17	77434366	77434559	17:77434366-77434559	-
chr17	77435099	77435289	17:77435099-77435289	ENSG00000200651,ENSG00000279801
chr17	77435304	77435500	17:77435304-77435500	ENSG00000200651,ENSG00000279801
chr17	77436344	77442379	17:77436344-77442379	ENSG00000200651,ENSG00000279801
chr17	77442468	77442692	17:77442468-77442692	ENSG00000200651,ENSG00000279801
chr17	77442831	77443701	17:77442831-77443701	ENSG00000200651,ENSG00000279801
chr17	77443774	77447638	17:77443774-77447638	ENSG00000184640,ENSG00000200651,ENSG00000279801
chr17	77447717	77448061	17:77447717-77448061	ENSG00000200651,ENSG00000279801
chr17	77449531	77449721	17:77449531-77449721	ENSG00000200651,ENSG00000279801
chr17	77450643	77452603	17:77450643-77452603	ENSG00000184640
chr17	77452968	77453280	17:77452968-77453280	-
chr17	77453423	77455570	17:77453423-77455570	ENSG00000184640
chr17	77456116	77458732	17:77456116-77458732	ENSG00000184640
chr17	77459067	77459842	17:77459067-77459842	ENSG00000184640
chr17	77459993	77462615	17:77459993-77462615	ENSG00000184640,ENSG00000267263,ENSG00000267016
chr17	77463051	77463321	17:77463051-77463321	ENSG00000267263
chr17	77464204	77464709	17:77464204-77464709	ENSG00000267263
chr17	77464830	77467949	17:77464830-77467949	ENSG00000184640,ENSG00000267263,ENSG00000267016
chr17	77468359	77468672	17:77468359-77468672	ENSG00000267263,ENSG00000267016
chr17	77468721	77469338	17:77468721-77469338	ENSG00000267263,ENSG00000267016
chr17	77470877	77473275	17:77470877-77473275	ENSG00000267263,ENSG00000267016
chr17	77475722	77475925	17:77475722-77475925	ENSG00000267016
chr17	77476077	77476273	17:77476077-77476273	ENSG00000267016
chr17	77476494	77476923	17:77476494-77476923	ENSG00000267016
chr17	77477631	77477904	17:77477631-77477904	ENSG00000267016
chr17	77478214	77478399	17:77478214-77478399	ENSG00000267016
chr17	77478594	77480026	17:77478594-77480026	ENSG00000267016
chr17	77480169	77480374	17:77480169-77480374	-
chr17	77480683	77481263	17:77480683-77481263	-
chr17	77481791	77482001	17:77481791-77482001	-
chr17	77482607	77482921	17:77482607-77482921	-
chr17	77483196	77483442	17:77483196-77483442	-
chr17	77483600	77483841	17:77483600-77483841	-
chr17	77483884	77484069	17:77483884-77484069	-
chr17	77484144	77484334	17:77484144-77484334	-
chr17	77486117	77486318	17:77486117-77486318	-
chr17	77486434	77486624	17:77486434-77486624	-
chr17	77487144	77487329	17:77487144-77487329	-
chr17	77487960	77488154	17:77487960-77488154	-
chr17	77488451	77488641	17:77488451-77488641	-
chr17	77488870	77489178	17:77488870-77489178	-
chr17	77489627	77490003	17:77489627-77490003	-
chr17	77490161	77490498	17:77490161-77490498	-
chr17	77490647	77491210	17:77490647-77491210	-
chr17	77491930	77492200	17:77491930-77492200	-
chr17	77492277	77492625	17:77492277-77492625	-
chr17	77492795	77492985	17:77492795-77492985	-
chr17	77493082	77493731	17:77493082-77493731	-
chr17	77494061	77494911	17:77494061-77494911	-
chr17	77495158	77495564	17:77495158-77495564	-
chr17	77495665	77495855	17:77495665-77495855	-
chr17	77496811	77496996	17:77496811-77496996	-
chr17	77497050	77497279	17:77497050-77497279	-
chr17	77504451	77504649	17:77504451-77504649	ENSG00000267665
chr17	77511797	77512003	17:77511797-77512003	ENSG00000267665
chr17	77555989	77556275	17:77555989-77556275	ENSG00000267506,ENSG00000286534,ENSG00000267466,ENSG00000279572,ENSG00000285535
chr17	77610188	77610748	17:77610188-77610748	ENSG00000267466,ENSG00000279572,ENSG00000285535
chr17	77611075	77611269	17:77611075-77611269	ENSG00000267466,ENSG00000279572,ENSG00000285535
chr17	77639701	77639891	17:77639701-77639891	ENSG00000279572,ENSG00000285535
chr17	77642780	77643015	17:77642780-77643015	ENSG00000279572,ENSG00000285535
chr17	77646508	77646693	17:77646508-77646693	ENSG00000285535
chr17	77663490	77663675	17:77663490-77663675	ENSG00000285535
chr17	77691158	77691343	17:77691158-77691343	ENSG00000267790
chr17	77694769	77694965	17:77694769-77694965	ENSG00000267790
chr17	77706196	77706465	17:77706196-77706465	ENSG00000267790
chr17	77719801	77719991	17:77719801-77719991	ENSG00000267790
chr17	77735487	77735677	17:77735487-77735677	ENSG00000267790
chr17	77778623	77778813	17:77778623-77778813	-
chr17	77786392	77786780	17:77786392-77786780	-
chr17	77813247	77813437	17:77813247-77813437	-
chr17	77839755	77840023	17:77839755-77840023	-
chr17	77863456	77864177	17:77863456-77864177	-
chr17	77868267	77873003	17:77868267-77873003	ENSG00000279572,ENSG00000285535,ENSG00000204283,ENSG00000279600
chr17	77873192	77873391	17:77873192-77873391	-
chr17	77874680	77874870	17:77874680-77874870	-
chr17	77874872	77878286	17:77874872-77878286	ENSG00000204283
chr17	77879147	77879332	17:77879147-77879332	ENSG00000204283
chr17	77879543	77879728	17:77879543-77879728	ENSG00000204283
chr17	77880292	77884195	17:77880292-77884195	ENSG00000204283,ENSG00000279600
chr17	77884442	77884628	17:77884442-77884628	ENSG00000204283
chr17	77884908	77885146	17:77884908-77885146	ENSG00000204283
chr17	77885552	77888677	17:77885552-77888677	ENSG00000267665,ENSG00000267506,ENSG00000286534,ENSG00000267466,ENSG00000279572,ENSG00000285535,ENSG00000267790,ENSG00000204283,ENSG00000238898,ENSG00000078687,ENSG00000279600
chr17	77888994	77889268	17:77888994-77889268	ENSG00000204283
chr17	77893412	77893617	17:77893412-77893617	-
chr17	77894632	77894822	17:77894632-77894822	-
chr17	77916789	77917446	17:77916789-77917446	ENSG00000279572,ENSG00000238898,ENSG00000279600
chr17	77946048	77946301	17:77946048-77946301	ENSG00000279600
chr17	77947006	77947313	17:77947006-77947313	ENSG00000279600
chr17	77947439	77947672	17:77947439-77947672	ENSG00000279600
chr17	77949546	77949736	17:77949546-77949736	-
chr17	77952755	77953113	17:77952755-77953113	ENSG00000078687
chr17	77957640	77959432	17:77957640-77959432	ENSG00000286534,ENSG00000078687,ENSG00000279600
chr17	77978741	77978969	17:77978741-77978969	ENSG00000279600
chr17	78016238	78016430	17:78016238-78016430	ENSG00000279600
chr17	78025861	78026051	17:78025861-78026051	ENSG00000078687,ENSG00000279600
chr17	78028320	78028589	17:78028320-78028589	ENSG00000078687,ENSG00000279600
chr17	78052276	78052477	17:78052276-78052477	ENSG00000078687,ENSG00000267463,ENSG00000238658
chr17	78063144	78063334	17:78063144-78063334	ENSG00000078687,ENSG00000267463,ENSG00000238658
chr17	78070122	78070343	17:78070122-78070343	ENSG00000267463,ENSG00000238658
chr17	78080538	78080723	17:78080538-78080723	ENSG00000267463,ENSG00000238658
chr17	78111197	78111387	17:78111197-78111387	-
chr17	78111433	78111623	17:78111433-78111623	-
chr17	78111679	78111869	17:78111679-78111869	-
chr17	78112177	78115287	17:78112177-78115287	ENSG00000141524
chr17	78115325	78115515	17:78115325-78115515	ENSG00000141524
chr17	78115921	78116106	17:78115921-78116106	ENSG00000141524
chr17	78116885	78117075	17:78116885-78117075	ENSG00000141524
chr17	78117140	78117338	17:78117140-78117338	ENSG00000141524
chr17	78117633	78118206	17:78117633-78118206	ENSG00000141524
chr17	78118622	78119064	17:78118622-78119064	ENSG00000141524
chr17	78119629	78119831	17:78119629-78119831	ENSG00000141524
chr17	78120659	78122411	17:78120659-78122411	ENSG00000141524
chr17	78122786	78122982	17:78122786-78122982	ENSG00000141524
chr17	78122996	78123268	17:78122996-78123268	ENSG00000141524
chr17	78124100	78133278	17:78124100-78133278	ENSG00000141524,ENSG00000167895
chr17	78133399	78134555	17:78133399-78134555	ENSG00000141524,ENSG00000167895
chr17	78134668	78135835	17:78134668-78135835	ENSG00000141524,ENSG00000167895
chr17	78136071	78139712	17:78136071-78139712	ENSG00000141524,ENSG00000167895
chr17	78140018	78142072	17:78140018-78142072	ENSG00000167895,ENSG00000187997,ENSG00000267679
chr17	78142221	78142531	17:78142221-78142531	ENSG00000167895,ENSG00000187997,ENSG00000267679
chr17	78143452	78145106	17:78143452-78145106	ENSG00000167895,ENSG00000187997,ENSG00000267679
chr17	78146178	78146397	17:78146178-78146397	ENSG00000187997,ENSG00000267679
chr17	78146662	78148511	17:78146662-78148511	ENSG00000187997,ENSG00000267679,ENSG00000108639
chr17	78148569	78148885	17:78148569-78148885	ENSG00000187997,ENSG00000267679
chr17	78167201	78167391	17:78167201-78167391	ENSG00000187997,ENSG00000267679,ENSG00000108639
chr17	78168079	78170365	17:78168079-78170365	ENSG00000187997,ENSG00000267679,ENSG00000108639
chr17	78171244	78171817	17:78171244-78171817	ENSG00000267679,ENSG00000108639
chr17	78171939	78172509	17:78171939-78172509	ENSG00000267679,ENSG00000108639
chr17	78172516	78175742	17:78172516-78175742	ENSG00000267679,ENSG00000108639
chr17	78175773	78176232	17:78175773-78176232	-
chr17	78176264	78176657	17:78176264-78176657	-
chr17	78179412	78179629	17:78179412-78179629	-
chr17	78180056	78180246	17:78180056-78180246	ENSG00000167900,ENSG00000183077
chr17	78184467	78184657	17:78184467-78184657	ENSG00000167900,ENSG00000183077
chr17	78186259	78186581	17:78186259-78186581	ENSG00000167900,ENSG00000183077
chr17	78186774	78187276	17:78186774-78187276	ENSG00000167900,ENSG00000183077
chr17	78187363	78187628	17:78187363-78187628	ENSG00000167900,ENSG00000183077
chr17	78197454	78200235	17:78197454-78200235	ENSG00000167900,ENSG00000183077,ENSG00000267624,ENSG00000089685
chr17	78200354	78200915	17:78200354-78200915	ENSG00000183077,ENSG00000267624,ENSG00000089685
chr17	78214196	78214968	17:78214196-78214968	ENSG00000267624,ENSG00000089685
chr17	78216451	78216768	17:78216451-78216768	ENSG00000267624,ENSG00000089685
chr17	78237337	78237535	17:78237337-78237535	ENSG00000204278,ENSG00000283914
chr17	78242071	78242261	17:78242071-78242261	ENSG00000204278,ENSG00000283914
chr17	78252810	78253000	17:78252810-78253000	ENSG00000283914,ENSG00000267676,ENSG00000279886
chr17	78254122	78254668	17:78254122-78254668	ENSG00000283914,ENSG00000267676,ENSG00000279886
chr17	78257568	78259094	17:78257568-78259094	ENSG00000283914,ENSG00000267676,ENSG00000279886
chr17	78262988	78263854	17:78262988-78263854	ENSG00000267676,ENSG00000279886
chr17	78263906	78264189	17:78263906-78264189	ENSG00000267676,ENSG00000279886
chr17	78264647	78264837	17:78264647-78264837	-
chr17	78272636	78273343	17:78272636-78273343	ENSG00000204277
chr17	78284300	78284493	17:78284300-78284493	ENSG00000204277
chr17	78284844	78285199	17:78284844-78285199	ENSG00000204277
chr17	78285438	78285666	17:78285438-78285666	ENSG00000204277
chr17	78285876	78286073	17:78285876-78286073	ENSG00000204277
chr17	78288003	78288188	17:78288003-78288188	ENSG00000204277
chr17	78294725	78294915	17:78294725-78294915	-
chr17	78299262	78299515	17:78299262-78299515	-
chr17	78304235	78304434	17:78304235-78304434	-
chr17	78306355	78306607	17:78306355-78306607	-
chr17	78311699	78311889	17:78311699-78311889	ENSG00000267737
chr17	78324477	78324662	17:78324477-78324662	ENSG00000267737
chr17	78328045	78328235	17:78328045-78328235	ENSG00000267737
chr17	78341439	78341629	17:78341439-78341629	ENSG00000267737
chr17	78342314	78342499	17:78342314-78342499	ENSG00000267737
chr17	78343185	78344226	17:78343185-78344226	ENSG00000267737
chr17	78348482	78348673	17:78348482-78348673	ENSG00000267737
chr17	78350158	78350444	17:78350158-78350444	ENSG00000267737
chr17	78352149	78352408	17:78352149-78352408	-
chr17	78352574	78352959	17:78352574-78352959	ENSG00000267737
chr17	78353043	78353313	17:78353043-78353313	ENSG00000267737
chr17	78353370	78353560	17:78353370-78353560	-
chr17	78358933	78359137	17:78358933-78359137	ENSG00000184557,ENSG00000266970
chr17	78359161	78361225	17:78359161-78361225	ENSG00000267737,ENSG00000184557,ENSG00000266970,ENSG00000243870,ENSG00000087157
chr17	78366486	78366845	17:78366486-78366845	ENSG00000184557,ENSG00000266970,ENSG00000243870
chr17	78374989	78376564	17:78374989-78376564	ENSG00000243870,ENSG00000087157
chr17	78376779	78377070	17:78376779-78377070	ENSG00000243870,ENSG00000087157
chr17	78377375	78377685	17:78377375-78377685	ENSG00000243870,ENSG00000087157
chr17	78378029	78380314	17:78378029-78380314	ENSG00000184557,ENSG00000266970,ENSG00000243870,ENSG00000087157
chr17	78380344	78380730	17:78380344-78380730	ENSG00000087157
chr17	78380910	78382708	17:78380910-78382708	ENSG00000243870,ENSG00000087157
chr17	78382827	78387489	17:78382827-78387489	ENSG00000087157,ENSG00000200063
chr17	78387554	78391019	17:78387554-78391019	ENSG00000087157,ENSG00000200063
chr17	78391917	78392102	17:78391917-78392102	ENSG00000200063
chr17	78392314	78392515	17:78392314-78392515	ENSG00000200063
chr17	78392727	78392963	17:78392727-78392963	ENSG00000200063
chr17	78393528	78393877	17:78393528-78393877	ENSG00000200063
chr17	78394193	78394492	17:78394193-78394492	ENSG00000200063
chr17	78394859	78395112	17:78394859-78395112	ENSG00000200063
chr17	78395422	78395638	17:78395422-78395638	ENSG00000200063
chr17	78396171	78396805	17:78396171-78396805	ENSG00000087157,ENSG00000200063
chr17	78397166	78397460	17:78397166-78397460	ENSG00000087157,ENSG00000200063
chr17	78397631	78397998	17:78397631-78397998	ENSG00000200063
chr17	78398247	78398920	17:78398247-78398920	ENSG00000087157,ENSG00000200063
chr17	78398938	78399213	17:78398938-78399213	ENSG00000200063
chr17	78399472	78399999	17:78399472-78399999	ENSG00000087157,ENSG00000200063
chr17	78401353	78402357	17:78401353-78402357	ENSG00000087157,ENSG00000200063
chr17	78403400	78403601	17:78403400-78403601	ENSG00000200063
chr17	78403679	78403994	17:78403679-78403994	ENSG00000087157,ENSG00000200063
chr17	78405568	78405996	17:78405568-78405996	-
chr17	78406321	78408039	17:78406321-78408039	-
chr17	78408495	78408680	17:78408495-78408680	-
chr17	78408750	78409783	17:78408750-78409783	ENSG00000087157
chr17	78410956	78418834	17:78410956-78418834	-
chr17	78418967	78420956	17:78418967-78420956	-
chr17	78421260	78422260	17:78421260-78422260	ENSG00000187775
chr17	78422373	78422569	17:78422373-78422569	ENSG00000187775
chr17	78423340	78423759	17:78423340-78423759	ENSG00000187775
chr17	78424000	78424323	17:78424000-78424323	ENSG00000187775
chr17	78424861	78425477	17:78424861-78425477	ENSG00000187775
chr17	78425906	78426761	17:78425906-78426761	ENSG00000187775
chr17	78426793	78426979	17:78426793-78426979	ENSG00000187775
chr17	78427412	78427680	17:78427412-78427680	ENSG00000187775
chr17	78429177	78429367	17:78429177-78429367	ENSG00000187775
chr17	78429789	78429979	17:78429789-78429979	ENSG00000187775
chr17	78430033	78430263	17:78430033-78430263	ENSG00000187775
chr17	78432488	78432678	17:78432488-78432678	ENSG00000187775
chr17	78433326	78433523	17:78433326-78433523	ENSG00000187775
chr17	78436864	78437056	17:78436864-78437056	-
chr17	78439487	78439677	17:78439487-78439677	-
chr17	78440867	78441071	17:78440867-78441071	-
chr17	78441149	78444544	17:78441149-78444544	-
chr17	78485390	78485585	17:78485390-78485585	ENSG00000187775,ENSG00000267432
chr17	78498205	78498395	17:78498205-78498395	ENSG00000267432
chr17	78532548	78532875	17:78532548-78532875	ENSG00000267770,ENSG00000243426
chr17	78553082	78553272	17:78553082-78553272	ENSG00000267770
chr17	78561224	78561409	17:78561224-78561409	-
chr17	78567311	78567669	17:78567311-78567669	ENSG00000187775
chr17	78568474	78568659	17:78568474-78568659	ENSG00000187775,ENSG00000267770
chr17	78576925	78577110	17:78576925-78577110	ENSG00000187775
chr17	78577982	78579302	17:78577982-78579302	ENSG00000187775,ENSG00000267770
chr17	78581432	78581622	17:78581432-78581622	ENSG00000187775
chr17	78582678	78582868	17:78582678-78582868	ENSG00000187775
chr17	78585001	78585191	17:78585001-78585191	-
chr17	78589052	78589242	17:78589052-78589242	-
chr17	78589899	78590723	17:78589899-78590723	-
chr17	78590751	78593581	17:78590751-78593581	ENSG00000267770,ENSG00000267123
chr17	78596700	78598229	17:78596700-78598229	-
chr17	78628743	78628928	17:78628743-78628928	ENSG00000267123
chr17	78639217	78639407	17:78639217-78639407	ENSG00000267123
chr17	78641434	78641624	17:78641434-78641624	ENSG00000267123
chr17	78646198	78646411	17:78646198-78646411	ENSG00000267123
chr17	78661485	78661675	17:78661485-78661675	-
chr17	78665940	78666130	17:78665940-78666130	-
chr17	78688301	78688491	17:78688301-78688491	ENSG00000279570
chr17	78692496	78692686	17:78692496-78692686	ENSG00000279570,ENSG00000252391
chr17	78697290	78697475	17:78697290-78697475	ENSG00000279570,ENSG00000252391
chr17	78697820	78698110	17:78697820-78698110	ENSG00000279570,ENSG00000252391
chr17	78698352	78698686	17:78698352-78698686	ENSG00000279570,ENSG00000252391
chr17	78699377	78699567	17:78699377-78699567	ENSG00000279570,ENSG00000252391
chr17	78701810	78702001	17:78701810-78702001	ENSG00000252391
chr17	78708963	78709148	17:78708963-78709148	-
chr17	78712209	78712429	17:78712209-78712429	-
chr17	78715468	78716224	17:78715468-78716224	ENSG00000108669
chr17	78716601	78716795	17:78716601-78716795	ENSG00000108669
chr17	78718160	78719312	17:78718160-78719312	ENSG00000108669
chr17	78719722	78720122	17:78719722-78720122	ENSG00000108669
chr17	78722383	78722749	17:78722383-78722749	ENSG00000108669
chr17	78724373	78724781	17:78724373-78724781	ENSG00000108669
chr17	78725297	78725496	17:78725297-78725496	ENSG00000108669
chr17	78731088	78731273	17:78731088-78731273	-
chr17	78733752	78733948	17:78733752-78733948	ENSG00000108669
chr17	78734919	78737535	17:78734919-78737535	ENSG00000108669
chr17	78737610	78737844	17:78737610-78737844	-
chr17	78738229	78738473	17:78738229-78738473	-
chr17	78738558	78738748	17:78738558-78738748	-
chr17	78739017	78740059	17:78739017-78740059	ENSG00000108669
chr17	78740217	78741006	17:78740217-78741006	-
chr17	78741136	78742686	17:78741136-78742686	-
chr17	78744905	78745269	17:78744905-78745269	-
chr17	78745360	78745556	17:78745360-78745556	-
chr17	78745745	78746068	17:78745745-78746068	-
chr17	78746239	78747071	17:78746239-78747071	-
chr17	78747173	78747434	17:78747173-78747434	-
chr17	78747548	78750615	17:78747548-78750615	-
chr17	78751109	78751785	17:78751109-78751785	-
chr17	78751873	78753227	17:78751873-78753227	-
chr17	78755545	78755735	17:78755545-78755735	-
chr17	78757244	78757719	17:78757244-78757719	-
chr17	78757776	78760338	17:78757776-78760338	-
chr17	78760616	78761453	17:78760616-78761453	-
chr17	78761765	78761966	17:78761765-78761966	-
chr17	78766660	78766961	17:78766660-78766961	-
chr17	78767111	78767491	17:78767111-78767491	-
chr17	78771909	78772413	17:78771909-78772413	-
chr17	78774304	78776747	17:78774304-78776747	ENSG00000108669
chr17	78777666	78780930	17:78777666-78780930	ENSG00000108669
chr17	78781002	78782382	17:78781002-78782382	ENSG00000108669,ENSG00000055483
chr17	78782504	78783119	17:78782504-78783119	ENSG00000108669
chr17	78796264	78796449	17:78796264-78796449	ENSG00000055483
chr17	78796508	78796715	17:78796508-78796715	ENSG00000055483
chr17	78797127	78797328	17:78797127-78797328	ENSG00000055483
chr17	78797336	78797537	17:78797336-78797537	ENSG00000055483
chr17	78798562	78798995	17:78798562-78798995	ENSG00000055483
chr17	78803103	78804046	17:78803103-78804046	ENSG00000055483
chr17	78824985	78825196	17:78824985-78825196	ENSG00000055483
chr17	78825565	78828486	17:78825565-78828486	ENSG00000055483
chr17	78839876	78841922	17:78839876-78841922	ENSG00000055483,ENSG00000287539,ENSG00000267355,ENSG00000108679
chr17	78854221	78854406	17:78854221-78854406	ENSG00000287539,ENSG00000267355,ENSG00000267601
chr17	78854527	78854819	17:78854527-78854819	ENSG00000287539,ENSG00000267355,ENSG00000267601
chr17	78855268	78855956	17:78855268-78855956	ENSG00000267601
chr17	78856749	78857008	17:78856749-78857008	ENSG00000267601
chr17	78857496	78857751	17:78857496-78857751	ENSG00000267601
chr17	78860337	78860739	17:78860337-78860739	ENSG00000267601
chr17	78862191	78862387	17:78862191-78862387	ENSG00000267601
chr17	78863870	78864341	17:78863870-78864341	ENSG00000267601
chr17	78865725	78867622	17:78865725-78867622	ENSG00000035862,ENSG00000108679
chr17	78868097	78868287	17:78868097-78868287	ENSG00000035862,ENSG00000108679
chr17	78872131	78872321	17:78872131-78872321	ENSG00000035862
chr17	78872325	78872514	17:78872325-78872514	ENSG00000035862
chr17	78873631	78873817	17:78873631-78873817	ENSG00000035862
chr17	78873968	78874378	17:78873968-78874378	ENSG00000035862
chr17	78875001	78877232	17:78875001-78877232	ENSG00000035862,ENSG00000108679
chr17	78878572	78887402	17:78878572-78887402	ENSG00000035862,ENSG00000108679
chr17	78887765	78888071	17:78887765-78888071	-
chr17	78888270	78893231	17:78888270-78893231	ENSG00000279339
chr17	78893569	78894545	17:78893569-78894545	ENSG00000279339
chr17	78894637	78894882	17:78894637-78894882	ENSG00000279339
chr17	78895268	78895562	17:78895268-78895562	ENSG00000178404,ENSG00000279339,ENSG00000267491
chr17	78895650	78897248	17:78895650-78897248	ENSG00000178404,ENSG00000279339,ENSG00000267491
chr17	78897626	78897816	17:78897626-78897816	ENSG00000178404,ENSG00000279339,ENSG00000267491
chr17	78898275	78898647	17:78898275-78898647	ENSG00000178404,ENSG00000279339,ENSG00000267491
chr17	78898958	78900079	17:78898958-78900079	ENSG00000178404,ENSG00000279339,ENSG00000267491
chr17	78900170	78900361	17:78900170-78900361	ENSG00000178404,ENSG00000279339,ENSG00000267491
chr17	78900610	78900900	17:78900610-78900900	ENSG00000178404,ENSG00000279339,ENSG00000267491
chr17	78901635	78902166	17:78901635-78902166	ENSG00000178404,ENSG00000279339,ENSG00000267491
chr17	78902537	78904029	17:78902537-78904029	ENSG00000178404,ENSG00000279339,ENSG00000267491
chr17	78904185	78904773	17:78904185-78904773	ENSG00000178404,ENSG00000279339,ENSG00000267491
chr17	78905083	78905742	17:78905083-78905742	ENSG00000178404,ENSG00000267491
chr17	78907061	78907251	17:78907061-78907251	ENSG00000178404,ENSG00000267491
chr17	78907681	78907871	17:78907681-78907871	ENSG00000178404,ENSG00000267491
chr17	78908141	78908639	17:78908141-78908639	ENSG00000178404,ENSG00000267491
chr17	78908676	78909206	17:78908676-78909206	ENSG00000178404,ENSG00000267491
chr17	78909245	78914928	17:78909245-78914928	-
chr17	78915039	78917204	17:78915039-78917204	ENSG00000035862,ENSG00000108679
chr17	78917264	78919634	17:78917264-78919634	ENSG00000035862,ENSG00000108679
chr17	78919901	78926517	17:78919901-78926517	ENSG00000035862,ENSG00000108679
chr17	78928264	78928449	17:78928264-78928449	ENSG00000035862
chr17	78934000	78934270	17:78934000-78934270	ENSG00000035862
chr17	78936833	78937023	17:78936833-78937023	-
chr17	78941073	78941270	17:78941073-78941270	-
chr17	78947632	78947817	17:78947632-78947817	-
chr17	78954695	78954880	17:78954695-78954880	-
chr17	78961039	78961229	17:78961039-78961229	ENSG00000108679
chr17	78985896	78986081	17:78985896-78986081	ENSG00000108679
chr17	78986151	78987381	17:78986151-78987381	ENSG00000108679,ENSG00000265096,ENSG00000173918
chr17	78987703	78987927	17:78987703-78987927	ENSG00000108679
chr17	78991722	78991912	17:78991722-78991912	ENSG00000171302
chr17	78993327	78993626	17:78993327-78993626	ENSG00000171302
chr17	78994155	78994413	17:78994155-78994413	ENSG00000108679,ENSG00000171302,ENSG00000265096,ENSG00000173918
chr17	78995385	78995575	17:78995385-78995575	ENSG00000171302
chr17	78995846	78996412	17:78995846-78996412	ENSG00000171302,ENSG00000265096
chr17	79001308	79001537	17:79001308-79001537	ENSG00000171302
chr17	79003587	79004015	17:79003587-79004015	ENSG00000171302,ENSG00000265096
chr17	79005588	79006384	17:79005588-79006384	ENSG00000171302,ENSG00000265096,ENSG00000173918
chr17	79006474	79006728	17:79006474-79006728	ENSG00000171302,ENSG00000265096
chr17	79007925	79010566	17:79007925-79010566	ENSG00000108679,ENSG00000171302,ENSG00000265096,ENSG00000173918
chr17	79013169	79013354	17:79013169-79013354	ENSG00000171302,ENSG00000265096,ENSG00000173918
chr17	79049419	79049615	17:79049419-79049615	ENSG00000265096,ENSG00000173918
chr17	79058634	79058944	17:79058634-79058944	ENSG00000265096,ENSG00000173918
chr17	79074281	79075556	17:79074281-79075556	ENSG00000265096,ENSG00000173918,ENSG00000167280
chr17	79076593	79076778	17:79076593-79076778	ENSG00000167280
chr17	79083776	79083972	17:79083776-79083972	ENSG00000167280
chr17	79087820	79088015	17:79087820-79088015	ENSG00000167280
chr17	79118122	79118312	17:79118122-79118312	ENSG00000167281
chr17	79133316	79133506	17:79133316-79133506	ENSG00000266711
chr17	79134908	79135164	17:79134908-79135164	ENSG00000266711
chr17	79139733	79139923	17:79139733-79139923	ENSG00000266711
chr17	79140987	79141172	17:79140987-79141172	-
chr17	79148172	79148357	17:79148172-79148357	-
chr17	79155740	79155929	17:79155740-79155929	-
chr17	79162122	79162369	17:79162122-79162369	-
chr17	79183623	79183813	17:79183623-79183813	ENSG00000167281
chr17	79186442	79186627	17:79186442-79186627	ENSG00000167281
chr17	79188857	79189146	17:79188857-79189146	ENSG00000167281
chr17	79206554	79206744	17:79206554-79206744	ENSG00000167281
chr17	79249999	79250278	17:79249999-79250278	-
chr17	79272025	79272210	17:79272025-79272210	-
chr17	79305802	79305987	17:79305802-79305987	ENSG00000167281
chr17	79321389	79321574	17:79321389-79321574	-
chr17	79366965	79367150	17:79366965-79367150	-
chr17	79375500	79375690	17:79375500-79375690	-
chr17	79384040	79384271	17:79384040-79384271	-
chr17	79402795	79402981	17:79402795-79402981	-
chr17	79405961	79406195	17:79405961-79406195	-
chr17	79409948	79410137	17:79409948-79410137	-
chr17	79417994	79418184	17:79417994-79418184	ENSG00000167281
chr17	79449908	79450210	17:79449908-79450210	-
chr17	79466938	79467225	17:79466938-79467225	-
chr17	79475252	79475437	17:79475252-79475437	ENSG00000167281
chr17	79495723	79495928	17:79495723-79495928	-
chr17	79504990	79505371	17:79504990-79505371	ENSG00000167281
chr17	79519601	79519786	17:79519601-79519786	ENSG00000167281
chr17	79526323	79526508	17:79526323-79526508	-
chr17	79529575	79529760	17:79529575-79529760	-
chr17	79534244	79534441	17:79534244-79534441	-
```
