## Supplementary material for "Cell type-specific epigenetic regulatory circuitry of coronary artery disease loci": Neutro_H3K27ac_c4_hg38_EnhancerInteractions.bed (part 7 of 15)

```
chr17	79586477	79586662	17:79586477-79586662	ENSG00000263278
chr17	79591643	79591839	17:79591643-79591839	ENSG00000263278
chr17	79623374	79623559	17:79623374-79623559	ENSG00000263278
chr17	79667103	79667293	17:79667103-79667293	-
chr17	79672077	79672262	17:79672077-79672262	-
chr17	79700026	79700339	17:79700026-79700339	ENSG00000266665,ENSG00000267719
chr17	79728570	79728755	17:79728570-79728755	ENSG00000182156
chr17	79773213	79773398	17:79773213-79773398	ENSG00000173894
chr17	79796362	79797750	17:79796362-79797750	ENSG00000173894,ENSG00000141570,ENSG00000262768,ENSG00000262772,ENSG00000141582
chr17	79797803	79798275	17:79797803-79798275	ENSG00000173894,ENSG00000141570,ENSG00000262768,ENSG00000262772
chr17	79798285	79798513	17:79798285-79798513	ENSG00000141570,ENSG00000262768
chr17	79803807	79804181	17:79803807-79804181	ENSG00000141570,ENSG00000262768,ENSG00000262772
chr17	79804417	79804791	17:79804417-79804791	ENSG00000141570,ENSG00000262768,ENSG00000262772
chr17	79811723	79811913	17:79811723-79811913	ENSG00000262768,ENSG00000262772,ENSG00000141582
chr17	79836304	79840207	17:79836304-79840207	ENSG00000173894,ENSG00000141570,ENSG00000262768,ENSG00000262772,ENSG00000141582,ENSG00000262343
chr17	79840295	79840995	17:79840295-79840995	ENSG00000262772,ENSG00000141582,ENSG00000262343
chr17	79843307	79843492	17:79843307-79843492	ENSG00000262772,ENSG00000141582,ENSG00000262343
chr17	79844221	79844434	17:79844221-79844434	ENSG00000141582,ENSG00000262343
chr17	79846706	79846904	17:79846706-79846904	ENSG00000262343
chr17	79911468	79911666	17:79911468-79911666	ENSG00000262188
chr17	79927251	79927448	17:79927251-79927448	ENSG00000262585,ENSG00000262188,ENSG00000275516
chr17	79930195	79930385	17:79930195-79930385	ENSG00000262585,ENSG00000275516
chr17	79936563	79936753	17:79936563-79936753	ENSG00000262585,ENSG00000167291,ENSG00000275516
chr17	79939295	79939645	17:79939295-79939645	ENSG00000262585,ENSG00000167291,ENSG00000275516
chr17	79966911	79967096	17:79966911-79967096	ENSG00000167291,ENSG00000275516
chr17	79977744	79978052	17:79977744-79978052	ENSG00000275516
chr17	79978676	79978866	17:79978676-79978866	ENSG00000275516
chr17	79979414	79979648	17:79979414-79979648	ENSG00000275516
chr17	79987659	79987849	17:79987659-79987849	ENSG00000167291,ENSG00000275516,ENSG00000262172
chr17	79991870	79992734	17:79991870-79992734	ENSG00000167291,ENSG00000275516,ENSG00000262172,ENSG00000261978
chr17	79992760	79994469	17:79992760-79994469	ENSG00000167291,ENSG00000275516,ENSG00000262172,ENSG00000261978
chr17	79995317	79995502	17:79995317-79995502	ENSG00000167291,ENSG00000262172,ENSG00000261978
chr17	79995630	79995823	17:79995630-79995823	ENSG00000167291,ENSG00000262172,ENSG00000261978
chr17	79995887	79998527	17:79995887-79998527	ENSG00000167291,ENSG00000275516,ENSG00000262172,ENSG00000261978
chr17	80000094	80000415	17:80000094-80000415	ENSG00000261978
chr17	80061624	80061997	17:80061624-80061997	ENSG00000261978,ENSG00000141519
chr17	80082840	80083063	17:80082840-80083063	ENSG00000141519
chr17	80083396	80083687	17:80083396-80083687	ENSG00000141519
chr17	80086619	80086809	17:80086619-80086809	ENSG00000141519
chr17	80091430	80093635	17:80091430-80093635	ENSG00000261978,ENSG00000141519,ENSG00000265561,ENSG00000171298
chr17	80093725	80094230	17:80093725-80094230	ENSG00000141519,ENSG00000265561
chr17	80094458	80094725	17:80094458-80094725	ENSG00000141519,ENSG00000265561
chr17	80094938	80095184	17:80094938-80095184	ENSG00000265561,ENSG00000171298
chr17	80096709	80096957	17:80096709-80096957	ENSG00000265561,ENSG00000171298
chr17	80096966	80097151	17:80096966-80097151	ENSG00000265561,ENSG00000171298
chr17	80098194	80098435	17:80098194-80098435	ENSG00000265561,ENSG00000171298
chr17	80100965	80102384	17:80100965-80102384	ENSG00000261978,ENSG00000141519,ENSG00000265561,ENSG00000171298,ENSG00000279259,ENSG00000275479
chr17	80102655	80102846	17:80102655-80102846	ENSG00000265561,ENSG00000171298
chr17	80103619	80103836	17:80103619-80103836	ENSG00000265561,ENSG00000171298
chr17	80109397	80109587	17:80109397-80109587	ENSG00000171298
chr17	80110365	80110724	17:80110365-80110724	ENSG00000171298
chr17	80114396	80114586	17:80114396-80114586	ENSG00000171298
chr17	80120794	80121042	17:80120794-80121042	-
chr17	80133898	80134099	17:80133898-80134099	ENSG00000141543
chr17	80135885	80136111	17:80135885-80136111	ENSG00000141543
chr17	80139777	80139994	17:80139777-80139994	ENSG00000141543
chr17	80143519	80143704	17:80143519-80143704	ENSG00000141543,ENSG00000279259,ENSG00000275479
chr17	80146062	80146261	17:80146062-80146261	ENSG00000141543,ENSG00000279259,ENSG00000275479
chr17	80146331	80148380	17:80146331-80148380	ENSG00000141543,ENSG00000279259,ENSG00000275479,ENSG00000141527
chr17	80151259	80151503	17:80151259-80151503	ENSG00000141543,ENSG00000279259,ENSG00000275479
chr17	80151660	80153307	17:80151660-80153307	ENSG00000141543,ENSG00000279259,ENSG00000275479,ENSG00000141527
chr17	80166694	80166884	17:80166694-80166884	ENSG00000141527
chr17	80195549	80195734	17:80195549-80195734	ENSG00000141527,ENSG00000262580
chr17	80198637	80198831	17:80198637-80198831	ENSG00000141527,ENSG00000262580
chr17	80213238	80213545	17:80213238-80213545	ENSG00000262580,ENSG00000181523,ENSG00000181045
chr17	80219181	80220778	17:80219181-80220778	ENSG00000262580,ENSG00000181523,ENSG00000181045
chr17	80223917	80224102	17:80223917-80224102	ENSG00000181523,ENSG00000181045
chr17	80253965	80255743	17:80253965-80255743	ENSG00000262580,ENSG00000181523,ENSG00000181045
chr17	80258975	80259160	17:80258975-80259160	-
chr17	80259450	80260597	17:80259450-80260597	ENSG00000181523,ENSG00000181045,ENSG00000173821
chr17	80260739	80264911	17:80260739-80264911	ENSG00000181523,ENSG00000181045,ENSG00000173821
chr17	80270762	80270952	17:80270762-80270952	-
chr17	80272566	80272865	17:80272566-80272865	-
chr17	80274091	80274305	17:80274091-80274305	-
chr17	80275319	80275683	17:80275319-80275683	-
chr17	80281349	80281539	17:80281349-80281539	ENSG00000173821
chr17	80285334	80285561	17:80285334-80285561	-
chr17	80286979	80287257	17:80286979-80287257	ENSG00000173821
chr17	80287334	80287614	17:80287334-80287614	ENSG00000173821
chr17	80287697	80288301	17:80287697-80288301	ENSG00000173821
chr17	80289838	80290251	17:80289838-80290251	ENSG00000173821
chr17	80295745	80295935	17:80295745-80295935	-
chr17	80303264	80303490	17:80303264-80303490	-
chr17	80316504	80316731	17:80316504-80316731	ENSG00000262979
chr17	80317686	80317882	17:80317686-80317882	ENSG00000262979,ENSG00000280248
chr17	80319364	80319638	17:80319364-80319638	ENSG00000262979,ENSG00000280248
chr17	80327702	80327905	17:80327702-80327905	ENSG00000262979,ENSG00000276863,ENSG00000280248
chr17	80329071	80329457	17:80329071-80329457	ENSG00000262979,ENSG00000276863,ENSG00000280248
chr17	80331817	80332007	17:80331817-80332007	ENSG00000276863,ENSG00000280248
chr17	80348454	80348639	17:80348454-80348639	ENSG00000173821,ENSG00000280248,ENSG00000263069
chr17	80354027	80354249	17:80354027-80354249	ENSG00000173821,ENSG00000280248,ENSG00000263069
chr17	80360950	80361197	17:80360950-80361197	ENSG00000173821
chr17	80363897	80364176	17:80363897-80364176	ENSG00000173821
chr17	80369588	80369773	17:80369588-80369773	ENSG00000173821
chr17	80375123	80375308	17:80375123-80375308	ENSG00000173821
chr17	80384615	80385070	17:80384615-80385070	ENSG00000173821
chr17	80385453	80385643	17:80385453-80385643	ENSG00000173821
chr17	80386499	80386745	17:80386499-80386745	ENSG00000173821
chr17	80393296	80393486	17:80393296-80393486	-
chr17	80394079	80394313	17:80394079-80394313	ENSG00000173821
chr17	80414730	80416098	17:80414730-80416098	ENSG00000263069,ENSG00000173818,ENSG00000264961
chr17	80416909	80417127	17:80416909-80417127	ENSG00000263069,ENSG00000173818,ENSG00000264961
chr17	80420444	80420629	17:80420444-80420629	ENSG00000263069,ENSG00000173818,ENSG00000264961
chr17	80433076	80433261	17:80433076-80433261	-
chr17	80452070	80452271	17:80452070-80452271	ENSG00000260369
chr17	80454179	80455650	17:80454179-80455650	ENSG00000260369,ENSG00000279273
chr17	80456790	80457021	17:80456790-80457021	ENSG00000260369,ENSG00000279273
chr17	80457223	80457884	17:80457223-80457884	ENSG00000260369,ENSG00000279273
chr17	80458257	80458458	17:80458257-80458458	ENSG00000260369,ENSG00000279273
chr17	80464909	80465099	17:80464909-80465099	ENSG00000279273,ENSG00000171246
chr17	80471976	80472161	17:80471976-80472161	ENSG00000279273,ENSG00000171246
chr17	80477280	80477470	17:80477280-80477470	ENSG00000279273,ENSG00000171246
chr17	80510476	80510661	17:80510476-80510661	ENSG00000262000,ENSG00000271340
chr17	80513531	80513716	17:80513531-80513716	ENSG00000262000,ENSG00000271340
chr17	80544771	80545444	17:80544771-80545444	ENSG00000213128,ENSG00000141564
chr17	80559501	80559772	17:80559501-80559772	-
chr17	80583554	80583744	17:80583554-80583744	-
chr17	80595731	80595916	17:80595731-80595916	ENSG00000232083
chr17	80608903	80609102	17:80608903-80609102	ENSG00000232083
chr17	80614576	80614761	17:80614576-80614761	ENSG00000232083
chr17	80631351	80631541	17:80631351-80631541	-
chr17	80640669	80640942	17:80640669-80640942	-
chr17	80642362	80642591	17:80642362-80642591	-
chr17	80671908	80672162	17:80671908-80672162	-
chr17	80687380	80687570	17:80687380-80687570	-
chr17	80702956	80703146	17:80702956-80703146	ENSG00000141564
chr17	80710844	80711029	17:80710844-80711029	ENSG00000141564
chr17	80737408	80737593	17:80737408-80737593	ENSG00000141564
chr17	80737698	80738109	17:80737698-80738109	ENSG00000141564
chr17	80738547	80738794	17:80738547-80738794	ENSG00000141564
chr17	80758541	80759068	17:80758541-80759068	-
chr17	80765096	80765392	17:80765096-80765392	-
chr17	80774722	80774990	17:80774722-80774990	-
chr17	80775376	80775561	17:80775376-80775561	-
chr17	80779841	80781673	17:80779841-80781673	-
chr17	80782048	80782233	17:80782048-80782233	-
chr17	80787339	80787524	17:80787339-80787524	-
chr17	80794040	80794225	17:80794040-80794225	-
chr17	80798592	80798793	17:80798592-80798793	ENSG00000262833
chr17	80804321	80804606	17:80804321-80804606	ENSG00000262833
chr17	80805650	80805835	17:80805650-80805835	ENSG00000262833
chr17	80815442	80815632	17:80815442-80815632	ENSG00000262833
chr17	80816392	80816582	17:80816392-80816582	ENSG00000262833
chr17	80817948	80818251	17:80817948-80818251	ENSG00000262833
chr17	80818310	80821955	17:80818310-80821955	ENSG00000262833,ENSG00000287403
chr17	80824572	80824831	17:80824572-80824831	ENSG00000287403
chr17	80829266	80829503	17:80829266-80829503	ENSG00000287403
chr17	80829869	80830057	17:80829869-80830057	ENSG00000287403
chr17	80832702	80833614	17:80832702-80833614	ENSG00000287403
chr17	80846755	80846940	17:80846755-80846940	-
chr17	80847522	80847710	17:80847522-80847710	-
chr17	80856339	80856716	17:80856339-80856716	-
chr17	80856867	80857243	17:80856867-80857243	-
chr17	80859597	80859788	17:80859597-80859788	-
chr17	80860561	80860943	17:80860561-80860943	-
chr17	80871362	80871552	17:80871362-80871552	-
chr17	80891386	80892379	17:80891386-80892379	-
chr17	80894692	80895005	17:80894692-80895005	-
chr17	80930235	80930422	17:80930235-80930422	ENSG00000262662
chr17	80937985	80938170	17:80937985-80938170	ENSG00000262313,ENSG00000262662
chr17	80939887	80940081	17:80939887-80940081	ENSG00000262313,ENSG00000262662
chr17	80940914	80941118	17:80940914-80941118	ENSG00000141564,ENSG00000262313,ENSG00000262662
chr17	80941775	80941965	17:80941775-80941965	ENSG00000141564,ENSG00000262313,ENSG00000262662
chr17	80951051	80951236	17:80951051-80951236	ENSG00000141564,ENSG00000262313,ENSG00000262662
chr17	80971988	80972196	17:80971988-80972196	ENSG00000262662,ENSG00000261924,ENSG00000240270
chr17	80987073	80987258	17:80987073-80987258	ENSG00000240270,ENSG00000176108,ENSG00000263218,ENSG00000280351
chr17	80987328	80987614	17:80987328-80987614	ENSG00000240270,ENSG00000176108,ENSG00000263218,ENSG00000280351
chr17	80991545	80992531	17:80991545-80992531	ENSG00000176108,ENSG00000263218,ENSG00000280351
chr17	81017551	81018943	17:81017551-81018943	ENSG00000176108,ENSG00000263218,ENSG00000280351,ENSG00000262873,ENSG00000262098,ENSG00000226137
chr17	81021166	81021351	17:81021166-81021351	ENSG00000263218,ENSG00000280351,ENSG00000262873,ENSG00000262098,ENSG00000226137
chr17	81022198	81022383	17:81022198-81022383	ENSG00000263218,ENSG00000280351,ENSG00000262873,ENSG00000262098,ENSG00000226137
chr17	81031146	81034963	17:81031146-81034963	ENSG00000263218,ENSG00000280351,ENSG00000262873,ENSG00000262098,ENSG00000226137,ENSG00000175866
chr17	81035063	81035477	17:81035063-81035477	ENSG00000262098,ENSG00000226137,ENSG00000175866
chr17	81049998	81050183	17:81049998-81050183	ENSG00000175866
chr17	81050959	81051205	17:81050959-81051205	ENSG00000175866
chr17	81055232	81055417	17:81055232-81055417	ENSG00000175866
chr17	81071892	81072077	17:81071892-81072077	-
chr17	81073266	81073734	17:81073266-81073734	ENSG00000175866
chr17	81102815	81103006	17:81102815-81103006	ENSG00000175866
chr17	81114044	81114234	17:81114044-81114234	-
chr17	81115564	81115778	17:81115564-81115778	-
chr17	81120404	81120651	17:81120404-81120651	ENSG00000181409,ENSG00000207736,ENSG00000211563,ENSG00000283604
chr17	81120805	81121026	17:81120805-81121026	ENSG00000181409,ENSG00000207736,ENSG00000211563,ENSG00000283604
chr17	81121497	81121755	17:81121497-81121755	ENSG00000181409,ENSG00000207736,ENSG00000211563,ENSG00000283604,ENSG00000221025
chr17	81121824	81122017	17:81121824-81122017	ENSG00000181409,ENSG00000207736,ENSG00000211563,ENSG00000283604
chr17	81132263	81132488	17:81132263-81132488	ENSG00000181409,ENSG00000207736,ENSG00000211563,ENSG00000283604,ENSG00000221025,ENSG00000263167
chr17	81139203	81139393	17:81139203-81139393	ENSG00000181409,ENSG00000221025,ENSG00000263167
chr17	81139477	81139807	17:81139477-81139807	ENSG00000181409,ENSG00000221025,ENSG00000263167
chr17	81142573	81142763	17:81142573-81142763	ENSG00000263167
chr17	81142887	81143160	17:81142887-81143160	ENSG00000263167
chr17	81143184	81143636	17:81143184-81143636	ENSG00000263167
chr17	81143649	81144875	17:81143649-81144875	ENSG00000263167
chr17	81145165	81147285	17:81145165-81147285	ENSG00000263167
chr17	81147356	81148070	17:81147356-81148070	-
chr17	81148146	81153904	17:81148146-81153904	ENSG00000221025,ENSG00000263167,ENSG00000225180
chr17	81154041	81154309	17:81154041-81154309	-
chr17	81154797	81155518	17:81154797-81155518	-
chr17	81157706	81157896	17:81157706-81157896	-
chr17	81158080	81158365	17:81158080-81158365	-
chr17	81158465	81158663	17:81158465-81158663	-
chr17	81158919	81161519	17:81158919-81161519	ENSG00000181409,ENSG00000225180
chr17	81162968	81163163	17:81162968-81163163	ENSG00000181409,ENSG00000225180
chr17	81165804	81166001	17:81165804-81166001	ENSG00000181409,ENSG00000225180
chr17	81180947	81181132	17:81180947-81181132	-
chr17	81187902	81188184	17:81187902-81188184	ENSG00000141577
chr17	81193089	81193282	17:81193089-81193282	ENSG00000141577,ENSG00000262115
chr17	81194190	81194380	17:81194190-81194380	ENSG00000141577,ENSG00000262115
chr17	81195125	81195392	17:81195125-81195392	ENSG00000141577,ENSG00000262115
chr17	81195748	81195961	17:81195748-81195961	ENSG00000141577,ENSG00000262115
chr17	81199242	81199427	17:81199242-81199427	ENSG00000141577,ENSG00000262115
chr17	81200625	81200900	17:81200625-81200900	ENSG00000141577,ENSG00000262115
chr17	81222401	81223031	17:81222401-81223031	ENSG00000141577,ENSG00000167302,ENSG00000260005,ENSG00000224877
chr17	81223396	81224224	17:81223396-81224224	ENSG00000141577,ENSG00000260005
chr17	81228295	81229237	17:81228295-81229237	ENSG00000141577,ENSG00000167302,ENSG00000260005,ENSG00000224877
chr17	81229487	81229677	17:81229487-81229677	ENSG00000141577,ENSG00000167302,ENSG00000260005
chr17	81232130	81232320	17:81232130-81232320	ENSG00000167302,ENSG00000260005,ENSG00000224877
chr17	81238121	81239126	17:81238121-81239126	ENSG00000167302,ENSG00000260005,ENSG00000224877
chr17	81239222	81239864	17:81239222-81239864	ENSG00000167302,ENSG00000260005,ENSG00000224877
chr17	81245168	81245353	17:81245168-81245353	ENSG00000276101
chr17	81248828	81249070	17:81248828-81249070	ENSG00000276101
chr17	81249393	81249591	17:81249393-81249591	ENSG00000276101
chr17	81249705	81249890	17:81249705-81249890	ENSG00000276101
chr17	81249949	81250139	17:81249949-81250139	ENSG00000276101
chr17	81252297	81252702	17:81252297-81252702	ENSG00000276101
chr17	81254865	81255707	17:81254865-81255707	ENSG00000279187,ENSG00000276101,ENSG00000157637
chr17	81259451	81259665	17:81259451-81259665	ENSG00000279187,ENSG00000276101
chr17	81260348	81260699	17:81260348-81260699	ENSG00000279187
chr17	81262259	81262449	17:81262259-81262449	ENSG00000279187
chr17	81262526	81262773	17:81262526-81262773	ENSG00000279187
chr17	81265518	81266353	17:81265518-81266353	ENSG00000279187
chr17	81266799	81267267	17:81266799-81267267	ENSG00000279187
chr17	81267298	81268391	17:81267298-81268391	ENSG00000279187
chr17	81269825	81271731	17:81269825-81271731	-
chr17	81272185	81274762	17:81272185-81274762	ENSG00000279187
chr17	81275277	81275467	17:81275277-81275467	ENSG00000157637
chr17	81276055	81276345	17:81276055-81276345	ENSG00000157637
chr17	81278936	81279136	17:81278936-81279136	ENSG00000157637
chr17	81282100	81282328	17:81282100-81282328	ENSG00000157637
chr17	81284668	81288592	17:81284668-81288592	ENSG00000157637
chr17	81288633	81289181	17:81288633-81289181	ENSG00000157637
chr17	81289797	81289982	17:81289797-81289982	ENSG00000157637
chr17	81290494	81290684	17:81290494-81290684	-
chr17	81291626	81291881	17:81291626-81291881	ENSG00000157637
chr17	81292262	81292749	17:81292262-81292749	ENSG00000157637
chr17	81293186	81293474	17:81293186-81293474	ENSG00000157637
chr17	81294202	81296339	17:81294202-81296339	ENSG00000278200,ENSG00000266392,ENSG00000279692,ENSG00000262877,ENSG00000274833,ENSG00000262223,ENSG00000263154,ENSG00000287431,ENSG00000185332,ENSG00000185168,ENSG00000276101,ENSG00000157637
chr17	81298128	81298318	17:81298128-81298318	ENSG00000157637
chr17	81306449	81307797	17:81306449-81307797	ENSG00000263154,ENSG00000185168
chr17	81308986	81309624	17:81308986-81309624	ENSG00000263154,ENSG00000185168
chr17	81311387	81311572	17:81311387-81311572	ENSG00000263154,ENSG00000185168
chr17	81321860	81322050	17:81321860-81322050	ENSG00000185332
chr17	81323123	81323308	17:81323123-81323308	ENSG00000185332
chr17	81325930	81327763	17:81325930-81327763	ENSG00000263154,ENSG00000287431,ENSG00000185332
chr17	81341213	81341398	17:81341213-81341398	ENSG00000266392,ENSG00000279692,ENSG00000266074,ENSG00000262877,ENSG00000263154,ENSG00000287431
chr17	81345586	81345780	17:81345586-81345780	ENSG00000279692,ENSG00000274833,ENSG00000262223,ENSG00000263154,ENSG00000287431
chr17	81393328	81393518	17:81393328-81393518	ENSG00000266392,ENSG00000279692,ENSG00000266074,ENSG00000262877,ENSG00000274833,ENSG00000262223,ENSG00000263154
chr17	81393684	81394126	17:81393684-81394126	ENSG00000266392,ENSG00000279692,ENSG00000266074,ENSG00000262877,ENSG00000274833,ENSG00000262223,ENSG00000263154
chr17	81395311	81395513	17:81395311-81395513	ENSG00000266392,ENSG00000279692,ENSG00000266074,ENSG00000262877,ENSG00000274833,ENSG00000262223
chr17	81416445	81416635	17:81416445-81416635	ENSG00000266392
chr17	81419349	81419534	17:81419349-81419534	ENSG00000266392
chr17	81429335	81429525	17:81429335-81429525	ENSG00000266392
chr17	81456890	81457080	17:81456890-81457080	ENSG00000263271,ENSG00000266189,ENSG00000266074
chr17	81460403	81461656	17:81460403-81461656	ENSG00000263271,ENSG00000266189,ENSG00000266074
chr17	81464825	81465017	17:81464825-81465017	ENSG00000263271,ENSG00000266189,ENSG00000266074
chr17	81468034	81468246	17:81468034-81468246	ENSG00000263271,ENSG00000266189,ENSG00000266074
chr17	81469598	81469832	17:81469598-81469832	ENSG00000263271,ENSG00000266189,ENSG00000266074
chr17	81487777	81487983	17:81487777-81487983	ENSG00000278200
chr17	81488019	81488653	17:81488019-81488653	ENSG00000278200
chr17	81489114	81489320	17:81489114-81489320	ENSG00000278200
chr17	81508861	81509148	17:81508861-81509148	ENSG00000229848,ENSG00000184009
chr17	81509253	81509953	17:81509253-81509953	ENSG00000229848,ENSG00000184009
chr17	81510090	81510614	17:81510090-81510614	ENSG00000229848,ENSG00000184009
chr17	81510718	81515849	17:81510718-81515849	ENSG00000229848,ENSG00000184009
chr17	81516213	81516603	17:81516213-81516603	ENSG00000229848,ENSG00000184009
chr17	81518847	81519187	17:81518847-81519187	ENSG00000229848,ENSG00000184009
chr17	81519401	81519586	17:81519401-81519586	ENSG00000229848,ENSG00000184009
chr17	81521837	81522027	17:81521837-81522027	ENSG00000186765,ENSG00000229848
chr17	81533309	81533499	17:81533309-81533499	ENSG00000186765
chr17	81540802	81540987	17:81540802-81540987	ENSG00000185504,ENSG00000186765
chr17	81550386	81550580	17:81550386-81550580	ENSG00000185504
chr17	81551875	81554132	17:81551875-81554132	ENSG00000185504,ENSG00000186765
chr17	81554168	81554358	17:81554168-81554358	ENSG00000185504
chr17	81556480	81556665	17:81556480-81556665	ENSG00000185504
chr17	81559877	81560431	17:81559877-81560431	ENSG00000182446
chr17	81560634	81561631	17:81560634-81561631	ENSG00000207021,ENSG00000182446,ENSG00000185504
chr17	81561644	81561963	17:81561644-81561963	ENSG00000207021,ENSG00000182446,ENSG00000185504
chr17	81563407	81563652	17:81563407-81563652	ENSG00000182446
chr17	81566525	81566841	17:81566525-81566841	ENSG00000207021,ENSG00000182446
chr17	81575606	81575913	17:81575606-81575913	ENSG00000207021,ENSG00000182446
chr17	81576902	81578316	17:81576902-81578316	ENSG00000207021,ENSG00000182446
chr17	81580010	81580211	17:81580010-81580211	ENSG00000207021
chr17	81580614	81580842	17:81580614-81580842	ENSG00000207021
chr17	81582183	81582454	17:81582183-81582454	ENSG00000207021
chr17	81592520	81592709	17:81592520-81592709	ENSG00000182446
chr17	81607860	81608452	17:81607860-81608452	ENSG00000182446
chr17	81608634	81610608	17:81608634-81610608	ENSG00000182446
chr17	81636199	81637411	17:81636199-81637411	ENSG00000185298,ENSG00000204237,ENSG00000185527,ENSG00000182612,ENSG00000182446
chr17	81645016	81645206	17:81645016-81645206	ENSG00000185527,ENSG00000182612
chr17	81652970	81653523	17:81652970-81653523	ENSG00000185527,ENSG00000182612,ENSG00000182446
chr17	81663990	81664178	17:81663990-81664178	ENSG00000185298,ENSG00000204237,ENSG00000185527
chr17	81665371	81667309	17:81665371-81667309	ENSG00000185359,ENSG00000214087,ENSG00000185298,ENSG00000204237,ENSG00000185527,ENSG00000182612
chr17	81667769	81667954	17:81667769-81667954	ENSG00000185298,ENSG00000204237,ENSG00000185527
chr17	81672440	81672638	17:81672440-81672638	ENSG00000185298,ENSG00000204237
chr17	81683090	81685282	17:81683090-81685282	ENSG00000262660,ENSG00000262814,ENSG00000262049,ENSG00000277784,ENSG00000185359,ENSG00000214087,ENSG00000185298,ENSG00000204237
chr17	81685325	81685520	17:81685325-81685520	ENSG00000277784,ENSG00000185359,ENSG00000214087
chr17	81685747	81685932	17:81685747-81685932	ENSG00000277784,ENSG00000185359,ENSG00000214087
chr17	81687277	81687471	17:81687277-81687471	ENSG00000277784,ENSG00000185359,ENSG00000214087
chr17	81688001	81688253	17:81688001-81688253	ENSG00000277784,ENSG00000185359,ENSG00000214087
chr17	81688342	81688532	17:81688342-81688532	ENSG00000277784,ENSG00000185359,ENSG00000214087
chr17	81690722	81690982	17:81690722-81690982	ENSG00000275902,ENSG00000277784,ENSG00000185359
chr17	81695433	81695706	17:81695433-81695706	ENSG00000262660,ENSG00000262814,ENSG00000262049,ENSG00000275902,ENSG00000277784,ENSG00000185359
chr17	81697381	81697571	17:81697381-81697571	ENSG00000262660,ENSG00000262814,ENSG00000262049,ENSG00000275902,ENSG00000277784,ENSG00000185359
chr17	81697978	81698167	17:81697978-81698167	ENSG00000262660,ENSG00000262814,ENSG00000262049,ENSG00000275902,ENSG00000277784,ENSG00000185359
chr17	81698310	81698660	17:81698310-81698660	ENSG00000262660,ENSG00000262814,ENSG00000262049,ENSG00000275902,ENSG00000277784,ENSG00000185359
chr17	81700909	81701102	17:81700909-81701102	ENSG00000262660,ENSG00000262814,ENSG00000262049,ENSG00000275902
chr17	81701113	81701314	17:81701113-81701314	ENSG00000262660,ENSG00000262814,ENSG00000262049,ENSG00000275902,ENSG00000185359
chr17	81701445	81701885	17:81701445-81701885	ENSG00000262660,ENSG00000262814,ENSG00000262049,ENSG00000275902,ENSG00000185359
chr17	81702036	81702295	17:81702036-81702295	ENSG00000262660,ENSG00000262814,ENSG00000262049,ENSG00000275902,ENSG00000185359
chr17	81702455	81704401	17:81702455-81704401	ENSG00000183048,ENSG00000262660,ENSG00000262814,ENSG00000262049,ENSG00000275902,ENSG00000277784,ENSG00000185359,ENSG00000214087
chr17	81704416	81704702	17:81704416-81704702	ENSG00000262660,ENSG00000262814,ENSG00000262049,ENSG00000275902,ENSG00000185359
chr17	81705432	81705652	17:81705432-81705652	ENSG00000183048,ENSG00000262660,ENSG00000262814,ENSG00000262049
chr17	81707754	81707944	17:81707754-81707944	ENSG00000183048,ENSG00000262660,ENSG00000262814,ENSG00000262049
chr17	81708235	81708421	17:81708235-81708421	ENSG00000183048,ENSG00000262660,ENSG00000262814,ENSG00000262049
chr17	81709908	81711065	17:81709908-81711065	ENSG00000183048
chr17	81711837	81712684	17:81711837-81712684	ENSG00000183048
chr17	81713777	81713962	17:81713777-81713962	ENSG00000183048
chr17	81715168	81715363	17:81715168-81715363	ENSG00000183048
chr17	81722199	81722419	17:81722199-81722419	ENSG00000183048
chr17	81734359	81734544	17:81734359-81734544	-
chr17	81735247	81736213	17:81735247-81736213	ENSG00000215644
chr17	81741112	81741339	17:81741112-81741339	ENSG00000215644
chr17	81741735	81741920	17:81741735-81741920	ENSG00000215644
chr17	81811746	81811931	17:81811746-81811931	ENSG00000215644
chr17	81822866	81823089	17:81822866-81823089	ENSG00000225663,ENSG00000215644
chr17	81828576	81829014	17:81828576-81829014	ENSG00000182676,ENSG00000225663
chr17	81831536	81834518	17:81831536-81834518	ENSG00000182676,ENSG00000225663,ENSG00000215644
chr17	81834561	81834746	17:81834561-81834746	ENSG00000182676,ENSG00000225663
chr17	81835865	81836256	17:81835865-81836256	ENSG00000262831,ENSG00000182676,ENSG00000225663
chr17	81836416	81836885	17:81836416-81836885	ENSG00000262831,ENSG00000182676,ENSG00000225663
chr17	81836995	81839244	17:81836995-81839244	ENSG00000262831,ENSG00000182676,ENSG00000225663
chr17	81842801	81843043	17:81842801-81843043	ENSG00000262831,ENSG00000182676
chr17	81844278	81844580	17:81844278-81844580	ENSG00000262831,ENSG00000185624,ENSG00000182676
chr17	81845345	81845559	17:81845345-81845559	ENSG00000262831
chr17	81845882	81846072	17:81845882-81846072	ENSG00000262831
chr17	81846213	81846491	17:81846213-81846491	ENSG00000262831,ENSG00000185624
chr17	81847229	81847655	17:81847229-81847655	ENSG00000262831
chr17	81849596	81849832	17:81849596-81849832	ENSG00000262831,ENSG00000185624
chr17	81853873	81854058	17:81853873-81854058	ENSG00000185624
chr17	81854162	81854530	17:81854162-81854530	ENSG00000185624
chr17	81855237	81855455	17:81855237-81855455	ENSG00000278876,ENSG00000185624
chr17	81857434	81862512	17:81857434-81862512	ENSG00000278876,ENSG00000185624
chr17	81862760	81863642	17:81862760-81863642	ENSG00000141522,ENSG00000262413,ENSG00000278876,ENSG00000185624
chr17	81863694	81864290	17:81863694-81864290	ENSG00000141522,ENSG00000262413,ENSG00000278876,ENSG00000185624
chr17	81864342	81864669	17:81864342-81864669	ENSG00000141522,ENSG00000262413,ENSG00000278876,ENSG00000185624
chr17	81866218	81866429	17:81866218-81866429	ENSG00000141522,ENSG00000262413,ENSG00000278876,ENSG00000185624
chr17	81866532	81867154	17:81866532-81867154	ENSG00000141522,ENSG00000262413,ENSG00000278876,ENSG00000185624
chr17	81867391	81868616	17:81867391-81868616	ENSG00000141522,ENSG00000262413,ENSG00000278876,ENSG00000185624
chr17	81868817	81872333	17:81868817-81872333	ENSG00000141552,ENSG00000183684,ENSG00000263859,ENSG00000263731,ENSG00000141522,ENSG00000262413,ENSG00000278876,ENSG00000185624
chr17	81884327	81884512	17:81884327-81884512	ENSG00000183684,ENSG00000263859,ENSG00000263731
chr17	81887425	81887615	17:81887425-81887615	ENSG00000141552,ENSG00000183684,ENSG00000263731
chr17	81890032	81890217	17:81890032-81890217	ENSG00000141552,ENSG00000183684
chr17	81890319	81892363	17:81890319-81892363	ENSG00000185813,ENSG00000183979,ENSG00000141552,ENSG00000183684,ENSG00000263859,ENSG00000263731,ENSG00000141522
chr17	81905592	81905839	17:81905592-81905839	ENSG00000185813,ENSG00000183979
chr17	81906682	81906905	17:81906682-81906905	ENSG00000185813,ENSG00000183979
chr17	81909814	81910036	17:81909814-81910036	ENSG00000185813,ENSG00000183979
chr17	81910856	81911397	17:81910856-81911397	ENSG00000187531,ENSG00000185813,ENSG00000183979
chr17	81911636	81912048	17:81911636-81912048	ENSG00000187531,ENSG00000185813,ENSG00000183979
chr17	81912088	81912285	17:81912088-81912285	ENSG00000187531,ENSG00000185813
chr17	81914841	81915031	17:81914841-81915031	ENSG00000187531,ENSG00000185813
chr17	81915340	81915530	17:81915340-81915530	ENSG00000264769,ENSG00000197063,ENSG00000187531,ENSG00000185813
chr17	81915963	81916476	17:81915963-81916476	ENSG00000264769,ENSG00000197063,ENSG00000187531,ENSG00000185813
chr17	81916728	81917097	17:81916728-81917097	ENSG00000264769,ENSG00000197063,ENSG00000187531,ENSG00000185813
chr17	81917101	81925565	17:81917101-81925565	ENSG00000185105,ENSG00000265688,ENSG00000264769,ENSG00000197063,ENSG00000187531,ENSG00000185813
chr17	81925689	81928556	17:81925689-81928556	ENSG00000264735,ENSG00000185269,ENSG00000235296,ENSG00000185105,ENSG00000263585,ENSG00000183010,ENSG00000265688,ENSG00000264769,ENSG00000197063,ENSG00000187531,ENSG00000185813
chr17	81930153	81930338	17:81930153-81930338	ENSG00000235296,ENSG00000185105,ENSG00000263585,ENSG00000183010,ENSG00000265688,ENSG00000197063
chr17	81936957	81937160	17:81936957-81937160	ENSG00000235296,ENSG00000185105,ENSG00000263585,ENSG00000183010
chr17	81937363	81937595	17:81937363-81937595	ENSG00000235296,ENSG00000185105,ENSG00000263585,ENSG00000183010
chr17	81976926	81978302	17:81976926-81978302	ENSG00000169683,ENSG00000169689,ENSG00000169696,ENSG00000264735,ENSG00000185269,ENSG00000235296,ENSG00000185105
chr17	81978918	81979280	17:81978918-81979280	ENSG00000169696,ENSG00000264735,ENSG00000185269
chr17	82000540	82000725	17:82000540-82000725	ENSG00000169696
chr17	82009354	82009539	17:82009354-82009539	ENSG00000169696
chr17	82020212	82020397	17:82020212-82020397	ENSG00000169683,ENSG00000169689,ENSG00000185269
chr17	82021176	82021361	17:82021176-82021361	ENSG00000169683,ENSG00000169689,ENSG00000185269
chr17	82022349	82022906	17:82022349-82022906	ENSG00000169750,ENSG00000169683,ENSG00000169689,ENSG00000169696,ENSG00000264735,ENSG00000185269,ENSG00000185105
chr17	82023264	82023730	17:82023264-82023730	ENSG00000169683,ENSG00000169689,ENSG00000185269
chr17	82029255	82029496	17:82029255-82029496	ENSG00000169750,ENSG00000169683,ENSG00000169689
chr17	82030791	82031101	17:82030791-82031101	ENSG00000265678,ENSG00000264569,ENSG00000279372,ENSG00000169738,ENSG00000169750,ENSG00000169683
chr17	82036722	82038183	17:82036722-82038183	ENSG00000265678,ENSG00000169727,ENSG00000169733,ENSG00000264569,ENSG00000279372,ENSG00000169738,ENSG00000169750,ENSG00000169683,ENSG00000169689
chr17	82046283	82046473	17:82046283-82046473	ENSG00000169727,ENSG00000169733
chr17	82046568	82046763	17:82046568-82046763	ENSG00000169727,ENSG00000169733
chr17	82049818	82050062	17:82049818-82050062	ENSG00000169727,ENSG00000169733
chr17	82051227	82052598	17:82051227-82052598	ENSG00000169718,ENSG00000169727,ENSG00000169733,ENSG00000264569,ENSG00000279372,ENSG00000169738
chr17	82054027	82054231	17:82054027-82054231	ENSG00000169718,ENSG00000169727,ENSG00000169733
chr17	82057733	82057935	17:82057733-82057935	ENSG00000169718,ENSG00000169727,ENSG00000169733
chr17	82059513	82059741	17:82059513-82059741	ENSG00000169718,ENSG00000169727,ENSG00000169733
chr17	82065294	82066359	17:82065294-82066359	ENSG00000169718,ENSG00000169710,ENSG00000169727,ENSG00000169733
chr17	82086602	82086792	17:82086602-82086792	ENSG00000169710
chr17	82090041	82090244	17:82090041-82090244	ENSG00000169710
chr17	82091307	82091497	17:82091307-82091497	ENSG00000169710
chr17	82092360	82092606	17:82092360-82092606	ENSG00000169710
chr17	82095068	82095253	17:82095068-82095253	ENSG00000169710
chr17	82097984	82098376	17:82097984-82098376	ENSG00000169710
chr17	82098544	82099318	17:82098544-82099318	ENSG00000169710
chr17	82100629	82100814	17:82100629-82100814	ENSG00000169710,ENSG00000176155
chr17	82104248	82104433	17:82104248-82104433	ENSG00000169710,ENSG00000176155
chr17	82105522	82107497	17:82105522-82107497	ENSG00000169710,ENSG00000176155,ENSG00000265678
chr17	82155364	82155555	17:82155364-82155555	ENSG00000176155,ENSG00000265678,ENSG00000266654
chr17	82170593	82170778	17:82170593-82170778	ENSG00000176155,ENSG00000266654
chr17	82181999	82182318	17:82181999-82182318	ENSG00000176155
chr17	82185098	82185288	17:82185098-82185288	ENSG00000176155
chr17	82192569	82192793	17:82192569-82192793	ENSG00000176155
chr17	82192978	82194369	17:82192978-82194369	ENSG00000176155
chr17	82203651	82203841	17:82203651-82203841	-
chr17	82204062	82204493	17:82204062-82204493	ENSG00000176155
chr17	82204799	82207579	17:82204799-82207579	ENSG00000176155,ENSG00000266654,ENSG00000264548,ENSG00000141526,ENSG00000284574
chr17	82211900	82221063	17:82211900-82221063	ENSG00000176155,ENSG00000264548,ENSG00000141526
chr17	82221098	82222093	17:82221098-82222093	ENSG00000141526
chr17	82222162	82223971	17:82222162-82223971	ENSG00000141526
chr17	82225256	82233921	17:82225256-82233921	ENSG00000264548,ENSG00000141526,ENSG00000284574
chr17	82234114	82237702	17:82234114-82237702	ENSG00000141526,ENSG00000284574,ENSG00000275888
chr17	82237795	82244005	17:82237795-82244005	ENSG00000141526,ENSG00000284574,ENSG00000141551,ENSG00000275888,ENSG00000280407
chr17	82244189	82245091	17:82244189-82245091	ENSG00000141526,ENSG00000284574,ENSG00000275888,ENSG00000280407
chr17	82245263	82245842	17:82245263-82245842	ENSG00000141551,ENSG00000275888,ENSG00000280407
chr17	82245887	82247857	17:82245887-82247857	ENSG00000141551,ENSG00000275888,ENSG00000280407
chr17	82247866	82248437	17:82247866-82248437	ENSG00000275888,ENSG00000280407
chr17	82249267	82249902	17:82249267-82249902	ENSG00000141551,ENSG00000275888,ENSG00000280407
chr17	82250381	82250787	17:82250381-82250787	ENSG00000141551,ENSG00000280407
chr17	82250848	82251261	17:82250848-82251261	ENSG00000141551,ENSG00000280407
chr17	82252102	82252300	17:82252102-82252300	ENSG00000141551,ENSG00000280407
chr17	82252973	82253274	17:82252973-82253274	ENSG00000141551,ENSG00000280407
chr17	82255237	82255508	17:82255237-82255508	-
chr17	82255702	82256180	17:82255702-82256180	-
chr17	82257095	82257285	17:82257095-82257285	-
chr17	82258479	82258917	17:82258479-82258917	-
chr17	82259481	82259666	17:82259481-82259666	-
chr17	82261822	82262024	17:82261822-82262024	-
chr17	82262155	82262584	17:82262155-82262584	-
chr17	82263335	82263712	17:82263335-82263712	-
chr17	82263715	82263954	17:82263715-82263954	-
chr17	82264199	82264623	17:82264199-82264623	-
chr17	82266105	82266469	17:82266105-82266469	ENSG00000141551,ENSG00000287737
chr17	82267382	82268706	17:82267382-82268706	ENSG00000141551,ENSG00000287737
chr17	82268896	82269266	17:82268896-82269266	ENSG00000141551,ENSG00000287737
chr17	82269551	82270367	17:82269551-82270367	ENSG00000141551,ENSG00000287737
chr17	82270710	82270956	17:82270710-82270956	ENSG00000141551,ENSG00000287737
chr17	82271487	82274786	17:82271487-82274786	ENSG00000141551,ENSG00000287737
chr17	82276459	82276649	17:82276459-82276649	ENSG00000141551,ENSG00000287737
chr17	82278532	82280355	17:82278532-82280355	ENSG00000141551,ENSG00000287737
chr17	82280484	82280669	17:82280484-82280669	-
chr17	82280868	82281282	17:82280868-82281282	-
chr17	82290558	82290786	17:82290558-82290786	ENSG00000265692,ENSG00000260563
chr17	82291389	82291934	17:82291389-82291934	ENSG00000265692,ENSG00000260563
chr17	82292018	82293342	17:82292018-82293342	ENSG00000141551,ENSG00000287737,ENSG00000265692,ENSG00000260563
chr17	82293439	82294724	17:82293439-82294724	ENSG00000265692,ENSG00000260563
chr17	82295826	82296015	17:82295826-82296015	ENSG00000265692,ENSG00000260563
chr17	82296109	82299622	17:82296109-82299622	ENSG00000284574,ENSG00000141551,ENSG00000275888,ENSG00000287737,ENSG00000265692,ENSG00000260563,ENSG00000173762,ENSG00000141574,ENSG00000182459
chr17	82300736	82300926	17:82300736-82300926	ENSG00000173762
chr17	82300998	82301188	17:82300998-82301188	-
chr17	82304016	82304232	17:82304016-82304232	-
chr17	82305891	82306235	17:82305891-82306235	ENSG00000173762
chr17	82314674	82315097	17:82314674-82315097	ENSG00000173762
chr17	82320823	82321234	17:82320823-82321234	ENSG00000173762,ENSG00000141574
chr17	82321698	82321922	17:82321698-82321922	ENSG00000173762,ENSG00000141574
chr17	82322046	82322796	17:82322046-82322796	ENSG00000173762,ENSG00000141574
chr17	82325332	82325536	17:82325332-82325536	ENSG00000141574
chr17	82327164	82327349	17:82327164-82327349	ENSG00000141574
chr17	82332412	82335727	17:82332412-82335727	ENSG00000173762,ENSG00000141574,ENSG00000182459,ENSG00000278964,ENSG00000260011
chr17	82336653	82336962	17:82336653-82336962	ENSG00000141574
chr17	82340502	82340700	17:82340502-82340700	ENSG00000182459,ENSG00000278964
chr17	82346944	82347167	17:82346944-82347167	ENSG00000182459,ENSG00000278964
chr17	82371316	82371506	17:82371316-82371506	ENSG00000182459,ENSG00000278964,ENSG00000181408,ENSG00000260011
chr17	82400051	82400339	17:82400051-82400339	ENSG00000182459,ENSG00000278964,ENSG00000260011,ENSG00000181396,ENSG00000264812
chr17	82400400	82401256	17:82400400-82401256	ENSG00000182459,ENSG00000278964,ENSG00000181408,ENSG00000260011,ENSG00000181396,ENSG00000264812
chr17	82404397	82404726	17:82404397-82404726	ENSG00000182459,ENSG00000278964,ENSG00000260011,ENSG00000181396,ENSG00000264812
chr17	82404983	82405198	17:82404983-82405198	ENSG00000181396,ENSG00000264812
chr17	82412867	82413057	17:82412867-82413057	ENSG00000182459,ENSG00000278964,ENSG00000260011,ENSG00000181396,ENSG00000201239,ENSG00000169660
chr17	82417981	82420141	17:82417981-82420141	ENSG00000182459,ENSG00000278964,ENSG00000181396,ENSG00000201239,ENSG00000169660,ENSG00000279066
chr17	82420194	82420394	17:82420194-82420394	ENSG00000181396,ENSG00000201239,ENSG00000169660,ENSG00000279066
chr17	82426434	82426624	17:82426434-82426624	ENSG00000201239,ENSG00000169660,ENSG00000279066
chr17	82431720	82431940	17:82431720-82431940	ENSG00000169660,ENSG00000279066
chr17	82436523	82436708	17:82436523-82436708	ENSG00000169660,ENSG00000279066
chr17	82439578	82442294	17:82439578-82442294	ENSG00000169660,ENSG00000178927
chr17	82444079	82444290	17:82444079-82444290	ENSG00000169660,ENSG00000178927
chr17	82444573	82444806	17:82444573-82444806	ENSG00000169660
chr17	82444847	82445037	17:82444847-82445037	ENSG00000169660
chr17	82445302	82446281	17:82445302-82446281	ENSG00000169660,ENSG00000178927,ENSG00000287193
chr17	82446323	82446926	17:82446323-82446926	ENSG00000178927,ENSG00000287193
chr17	82447705	82448281	17:82447705-82448281	ENSG00000169660,ENSG00000178927,ENSG00000287193
chr17	82448852	82451923	17:82448852-82451923	ENSG00000178927,ENSG00000287193,ENSG00000265458,ENSG00000141562
chr17	82451963	82452552	17:82451963-82452552	ENSG00000178927,ENSG00000287193,ENSG00000265458,ENSG00000141562
chr17	82454992	82455288	17:82454992-82455288	ENSG00000178927,ENSG00000287193,ENSG00000265458,ENSG00000141562,ENSG00000279744
chr17	82455667	82456834	17:82455667-82456834	ENSG00000178927,ENSG00000287193,ENSG00000265458,ENSG00000141562,ENSG00000279744
chr17	82456894	82460219	17:82456894-82460219	ENSG00000201239,ENSG00000178927,ENSG00000287193,ENSG00000265458,ENSG00000141562,ENSG00000279744
chr17	82464222	82464506	17:82464222-82464506	ENSG00000265458,ENSG00000141562,ENSG00000279744
chr17	82465217	82465600	17:82465217-82465600	ENSG00000279744
chr17	82466991	82467181	17:82466991-82467181	ENSG00000279744
chr17	82477836	82478026	17:82477836-82478026	ENSG00000141562,ENSG00000266236,ENSG00000266445
chr17	82478833	82479577	17:82478833-82479577	ENSG00000141562,ENSG00000266236,ENSG00000266445
chr17	82483340	82483634	17:82483340-82483634	ENSG00000141562,ENSG00000266236,ENSG00000266445
chr17	82488910	82489103	17:82488910-82489103	ENSG00000141562,ENSG00000266236,ENSG00000266445
chr17	82489294	82489484	17:82489294-82489484	ENSG00000141562,ENSG00000266236,ENSG00000266445
chr17	82490581	82490767	17:82490581-82490767	-
chr17	82496855	82497889	17:82496855-82497889	-
chr17	82517205	82518086	17:82517205-82518086	ENSG00000141568
chr17	82518728	82521227	17:82518728-82521227	ENSG00000141568
chr17	82522144	82522551	17:82522144-82522551	ENSG00000141568
chr17	82522578	82523380	17:82522578-82523380	ENSG00000141568
chr17	82523460	82523657	17:82523460-82523657	ENSG00000141568
chr17	82524472	82524867	17:82524472-82524867	ENSG00000141568
chr17	82525238	82525428	17:82525238-82525428	-
chr17	82531097	82531304	17:82531097-82531304	-
chr17	82536830	82537020	17:82536830-82537020	-
chr17	82540498	82541096	17:82540498-82541096	-
chr17	82547860	82548125	17:82547860-82548125	-
chr17	82548660	82549278	17:82548660-82549278	ENSG00000182459,ENSG00000278964
chr17	82549333	82550498	17:82549333-82550498	-
chr17	82551699	82552592	17:82551699-82552592	-
chr17	82553280	82553548	17:82553280-82553548	-
chr17	82554209	82554539	17:82554209-82554539	-
chr17	82554988	82555619	17:82554988-82555619	ENSG00000141568
chr17	82565396	82565581	17:82565396-82565581	ENSG00000262652,ENSG00000265136
chr17	82575292	82575567	17:82575292-82575567	ENSG00000262652,ENSG00000265136
chr17	82578045	82578235	17:82578045-82578235	ENSG00000262652,ENSG00000265136
chr17	82582218	82582572	17:82582218-82582572	ENSG00000262147,ENSG00000262652,ENSG00000265136
chr17	82589222	82589473	17:82589222-82589473	ENSG00000262147,ENSG00000262652,ENSG00000265136,ENSG00000141568
chr17	82589974	82590423	17:82589974-82590423	ENSG00000262147,ENSG00000141568
chr17	82590700	82594344	17:82590700-82594344	ENSG00000261845,ENSG00000262147,ENSG00000141568
chr17	82594581	82594784	17:82594581-82594784	ENSG00000262147,ENSG00000141568
chr17	82597083	82597362	17:82597083-82597362	ENSG00000261845,ENSG00000141568
chr17	82601899	82602084	17:82601899-82602084	ENSG00000261845,ENSG00000141568
chr17	82602267	82602457	17:82602267-82602457	ENSG00000261845,ENSG00000141568
chr17	82603827	82604378	17:82603827-82604378	ENSG00000261845,ENSG00000141568
chr17	82604454	82604795	17:82604454-82604795	ENSG00000261845,ENSG00000141568
chr17	82610101	82610293	17:82610101-82610293	ENSG00000141580
chr17	82617670	82617865	17:82617670-82617865	ENSG00000141580
chr17	82619550	82619740	17:82619550-82619740	ENSG00000141580
chr17	82625322	82625523	17:82625322-82625523	ENSG00000141580
chr17	82627559	82628294	17:82627559-82628294	ENSG00000141580
chr17	82631686	82631871	17:82631686-82631871	ENSG00000141580
chr17	82634502	82634844	17:82634502-82634844	ENSG00000141580
chr17	82639158	82639348	17:82639158-82639348	ENSG00000262094,ENSG00000232938,ENSG00000141580
chr17	82642601	82642791	17:82642601-82642791	ENSG00000279613,ENSG00000141580
chr17	82647542	82648718	17:82647542-82648718	ENSG00000262410,ENSG00000167363,ENSG00000266107,ENSG00000141542,ENSG00000279613,ENSG00000141580
chr17	82648934	82649220	17:82648934-82649220	ENSG00000266107,ENSG00000279613,ENSG00000141580
chr17	82649666	82650004	17:82649666-82650004	ENSG00000266107,ENSG00000279613,ENSG00000141580
chr17	82650541	82650937	17:82650541-82650937	ENSG00000266107,ENSG00000141542,ENSG00000279613,ENSG00000141580
chr17	82652059	82652244	17:82652059-82652244	ENSG00000266107,ENSG00000141542,ENSG00000279613,ENSG00000141580
chr17	82654857	82655470	17:82654857-82655470	ENSG00000266107,ENSG00000141542
chr17	82655563	82655748	17:82655563-82655748	ENSG00000266107,ENSG00000141542
chr17	82680077	82680267	17:82680077-82680267	ENSG00000266107
chr17	82697373	82697558	17:82697373-82697558	ENSG00000141542
chr17	82702464	82702667	17:82702464-82702667	ENSG00000141560,ENSG00000263063,ENSG00000141542
chr17	82704913	82705188	17:82704913-82705188	ENSG00000263321,ENSG00000141560,ENSG00000263063
chr17	82716187	82716415	17:82716187-82716415	ENSG00000167363,ENSG00000263321,ENSG00000141560,ENSG00000263063
chr17	82716716	82717274	17:82716716-82717274	ENSG00000262410,ENSG00000167363,ENSG00000263321,ENSG00000141560,ENSG00000263063
chr17	82735047	82735245	17:82735047-82735245	ENSG00000262410,ENSG00000167363,ENSG00000263321
chr17	82751753	82752528	17:82751753-82752528	ENSG00000141556,ENSG00000262410,ENSG00000167363,ENSG00000263321
chr17	82765487	82765771	17:82765487-82765771	ENSG00000266107
chr17	82782424	82783146	17:82782424-82783146	-
chr17	82797257	82797454	17:82797257-82797454	ENSG00000263098
chr17	82822617	82822805	17:82822617-82822805	-
chr17	82837690	82837894	17:82837690-82837894	ENSG00000141579
chr17	82852316	82852620	17:82852316-82852620	ENSG00000141556,ENSG00000141579
chr17	82858835	82861062	17:82858835-82861062	ENSG00000141556,ENSG00000141579
chr17	82865341	82865531	17:82865341-82865531	ENSG00000141556
chr17	82871526	82871716	17:82871526-82871716	ENSG00000141556
chr17	82873967	82874157	17:82873967-82874157	ENSG00000141556
chr17	82874608	82876505	17:82874608-82876505	ENSG00000141556,ENSG00000141579,ENSG00000232938
chr17	82878533	82878836	17:82878533-82878836	ENSG00000141556,ENSG00000232938
chr17	82878967	82879152	17:82878967-82879152	ENSG00000141556
chr17	82879287	82879477	17:82879287-82879477	-
chr17	82882116	82882306	17:82882116-82882306	ENSG00000141556
chr17	82889710	82889895	17:82889710-82889895	ENSG00000141556
chr17	82891953	82892141	17:82891953-82892141	ENSG00000141556
chr17	82904719	82905026	17:82904719-82905026	ENSG00000141556
chr17	82909012	82909201	17:82909012-82909201	ENSG00000141556,ENSG00000262663
chr17	82914356	82914541	17:82914356-82914541	ENSG00000141556,ENSG00000262663
chr17	82914684	82914869	17:82914684-82914869	ENSG00000141556,ENSG00000262663
chr17	82922749	82922939	17:82922749-82922939	ENSG00000141556,ENSG00000262663
chr17	82941674	82941951	17:82941674-82941951	ENSG00000141556
chr17	82943254	82943507	17:82943254-82943507	ENSG00000141556
chr17	82960521	82960706	17:82960521-82960706	-
chr17	82970856	82971052	17:82970856-82971052	ENSG00000262339
chr17	82971272	82971464	17:82971272-82971464	ENSG00000262339
chr17	82978281	82979757	17:82978281-82979757	ENSG00000262339,ENSG00000262898
chr17	82980421	82980750	17:82980421-82980750	ENSG00000262339
chr17	82981203	82981426	17:82981203-82981426	ENSG00000262339
chr17	83005310	83005569	17:83005310-83005569	-
chr17	83005788	83006023	17:83005788-83006023	-
chr17	83009603	83009788	17:83009603-83009788	-
chr17	83010083	83010273	17:83010083-83010273	-
chr17	83012570	83012755	17:83012570-83012755	-
chr17	83013902	83014102	17:83013902-83014102	-
chr17	83020301	83020613	17:83020301-83020613	-
chr17	83023880	83024065	17:83023880-83024065	-
chr17	83024216	83024519	17:83024216-83024519	-
chr17	83030069	83030259	17:83030069-83030259	-
chr17	83030277	83030559	17:83030277-83030559	-
chr17	83030765	83031073	17:83030765-83031073	-
chr17	83031556	83031746	17:83031556-83031746	-
chr17	83032450	83032640	17:83032450-83032640	-
chr17	83032688	83032873	17:83032688-83032873	-
chr17	83033092	83033282	17:83033092-83033282	-
chr17	83036632	83036883	17:83036632-83036883	ENSG00000262898,ENSG00000262094
chr17	83037019	83037352	17:83037019-83037352	ENSG00000262898,ENSG00000262094
chr17	83037516	83037772	17:83037516-83037772	ENSG00000262898,ENSG00000262094
chr17	83046625	83047357	17:83046625-83047357	ENSG00000175711
chr17	83047669	83050046	17:83047669-83050046	ENSG00000175711,ENSG00000279143
chr17	83050598	83052763	17:83050598-83052763	ENSG00000175711
chr17	83052848	83055118	17:83052848-83055118	ENSG00000175711,ENSG00000176845,ENSG00000279143,ENSG00000262898
chr17	83062135	83062320	17:83062135-83062320	ENSG00000262898
chr17	83065809	83065999	17:83065809-83065999	ENSG00000262094,ENSG00000232938
chr17	83066140	83066336	17:83066140-83066336	ENSG00000262094,ENSG00000232938
chr17	83068779	83068964	17:83068779-83068964	ENSG00000262094,ENSG00000232938
chr17	83073245	83073437	17:83073245-83073437	ENSG00000176845
chr17	83077006	83077196	17:83077006-83077196	ENSG00000176845
chr17	83079025	83081503	17:83079025-83081503	ENSG00000176845,ENSG00000274370,ENSG00000261888,ENSG00000279143
chr17	83081572	83081981	17:83081572-83081981	ENSG00000176845
chr17	83086187	83086411	17:83086187-83086411	ENSG00000176845,ENSG00000274370
chr17	83098515	83098705	17:83098515-83098705	ENSG00000176845,ENSG00000274370,ENSG00000261888
chr17	83098999	83099189	17:83098999-83099189	ENSG00000176845,ENSG00000274370,ENSG00000261888
chr17	83101860	83102050	17:83101860-83102050	ENSG00000274370,ENSG00000261888,ENSG00000262898,ENSG00000262094
chr17	83106181	83106380	17:83106181-83106380	ENSG00000274370,ENSG00000261888
chr17	83113202	83113392	17:83113202-83113392	ENSG00000261888,ENSG00000279143
chr17	83120072	83120846	17:83120072-83120846	ENSG00000279143,ENSG00000262898
chr17	83128803	83128993	17:83128803-83128993	ENSG00000279143,ENSG00000262898
chr17	83185683	83185868	17:83185683-83185868	-
chr17	83191710	83192109	17:83191710-83192109	ENSG00000232938
chr17	83193499	83194428	17:83193499-83194428	ENSG00000279143,ENSG00000262898,ENSG00000232938
chr17	83194769	83194954	17:83194769-83194954	ENSG00000232938
chr17	83195145	83195339	17:83195145-83195339	ENSG00000262898
chr17	83197332	83197549	17:83197332-83197549	ENSG00000262898
chr17	83198284	83201285	17:83198284-83201285	ENSG00000263098,ENSG00000261888,ENSG00000279143,ENSG00000262898,ENSG00000262094,ENSG00000232938
chr17	83201949	83203963	17:83201949-83203963	ENSG00000262898
chr18	139779	140027	18:139779-140027	ENSG00000277521,ENSG00000263006,ENSG00000274446,ENSG00000262081,ENSG00000282965,ENSG00000173213,ENSG00000262181
chr18	158137	159412	18:158137-159412	ENSG00000101557,ENSG00000277521,ENSG00000263006,ENSG00000274446,ENSG00000262081,ENSG00000282965,ENSG00000173213,ENSG00000262181,ENSG00000263305,ENSG00000262352
chr18	182267	182452	18:182267-182452	ENSG00000277521,ENSG00000263006,ENSG00000274446,ENSG00000282965,ENSG00000173213,ENSG00000262181,ENSG00000263305,ENSG00000262352
chr18	217836	218188	18:217836-218188	ENSG00000079134,ENSG00000277521,ENSG00000263006
chr18	223371	223567	18:223371-223567	ENSG00000079134,ENSG00000173213,ENSG00000262181
chr18	228697	228962	18:228697-228962	ENSG00000079134,ENSG00000173213,ENSG00000262181
chr18	258864	259049	18:258864-259049	ENSG00000263884,ENSG00000079134
chr18	259219	259528	18:259219-259528	ENSG00000263884,ENSG00000079134
chr18	267303	269128	18:267303-269128	ENSG00000263884,ENSG00000079134,ENSG00000277521,ENSG00000263006
chr18	280588	280830	18:280588-280830	ENSG00000263884,ENSG00000173213,ENSG00000262181,ENSG00000079101,ENSG00000288533
chr18	322311	323055	18:322311-323055	ENSG00000264514,ENSG00000158270
chr18	323327	323549	18:323327-323549	ENSG00000264514,ENSG00000173213,ENSG00000262181,ENSG00000158270
chr18	335289	336011	18:335289-336011	ENSG00000274446,ENSG00000262081,ENSG00000282965,ENSG00000079101
chr18	336075	337375	18:336075-337375	ENSG00000274446,ENSG00000262081,ENSG00000282965
chr18	337723	337920	18:337723-337920	ENSG00000274446
chr18	342737	343155	18:342737-343155	ENSG00000262081,ENSG00000282965,ENSG00000173213,ENSG00000262181,ENSG00000263305,ENSG00000262352,ENSG00000079101
chr18	343313	343498	18:343313-343498	ENSG00000263305,ENSG00000262352
chr18	362808	363539	18:362808-363539	ENSG00000282965
chr18	375048	375260	18:375048-375260	-
chr18	376351	376536	18:376351-376536	-
chr18	377940	381432	18:377940-381432	ENSG00000274446,ENSG00000282965
chr18	381827	382160	18:381827-382160	-
chr18	384456	384698	18:384456-384698	-
chr18	386079	386350	18:386079-386350	-
chr18	390892	391086	18:390892-391086	-
chr18	396098	396470	18:396098-396470	-
chr18	397586	397888	18:397586-397888	ENSG00000282965
chr18	397994	398903	18:397994-398903	ENSG00000282965
chr18	398959	401648	18:398959-401648	ENSG00000274446,ENSG00000282965,ENSG00000173213,ENSG00000262181,ENSG00000177143,ENSG00000222174,ENSG00000079101
chr18	401692	402718	18:401692-402718	-
chr18	402911	403623	18:402911-403623	ENSG00000173213,ENSG00000262181
chr18	403676	404709	18:403676-404709	-
chr18	404870	405969	18:404870-405969	ENSG00000262081,ENSG00000265477,ENSG00000222174,ENSG00000079101
chr18	406725	407020	18:406725-407020	ENSG00000262081
chr18	414719	414958	18:414719-414958	ENSG00000265477
chr18	415162	415722	18:415162-415722	ENSG00000265477
chr18	415942	416136	18:415942-416136	ENSG00000265477
chr18	432658	433436	18:432658-433436	ENSG00000265477
chr18	433478	434005	18:433478-434005	ENSG00000265477
chr18	434801	434989	18:434801-434989	ENSG00000265477
chr18	438411	439332	18:438411-439332	ENSG00000274446,ENSG00000262081,ENSG00000177143,ENSG00000272461
chr18	446958	447276	18:446958-447276	ENSG00000262081
chr18	447410	447680	18:447410-447680	ENSG00000262081
chr18	462994	463179	18:462994-463179	-
chr18	463395	464948	18:463395-464948	ENSG00000264265,ENSG00000079101
chr18	468979	469204	18:468979-469204	-
chr18	470438	470628	18:470438-470628	-
chr18	471409	471656	18:471409-471656	ENSG00000264265,ENSG00000177143
chr18	493504	493689	18:493504-493689	ENSG00000158270,ENSG00000264265
chr18	525343	525561	18:525343-525561	ENSG00000264265,ENSG00000177143,ENSG00000222174,ENSG00000079101
chr18	551193	551383	18:551193-551383	ENSG00000264265,ENSG00000177143,ENSG00000222174,ENSG00000079101
chr18	551845	552044	18:551845-552044	ENSG00000274446,ENSG00000262081,ENSG00000264265,ENSG00000177143,ENSG00000222174,ENSG00000079101,ENSG00000288533
chr18	553592	553782	18:553592-553782	ENSG00000264265,ENSG00000177143,ENSG00000222174,ENSG00000079101
chr18	563610	563795	18:563610-563795	ENSG00000264265,ENSG00000177143,ENSG00000222174,ENSG00000079101
chr18	670665	670855	18:670665-670855	ENSG00000176912,ENSG00000266456,ENSG00000263727,ENSG00000176890,ENSG00000132199
chr18	670921	671227	18:670921-671227	ENSG00000288533,ENSG00000176912,ENSG00000266456,ENSG00000263727,ENSG00000176890,ENSG00000132199
chr18	683466	683706	18:683466-683706	ENSG00000288533,ENSG00000176912,ENSG00000266456,ENSG00000263727,ENSG00000176890,ENSG00000132199
chr18	701252	701442	18:701252-701442	ENSG00000176912,ENSG00000266456,ENSG00000263727,ENSG00000132199,ENSG00000265490
chr18	742281	742466	18:742281-742466	ENSG00000288533,ENSG00000266456,ENSG00000176105,ENSG00000264179,ENSG00000266171,ENSG00000264339,ENSG00000264635,ENSG00000206687,ENSG00000273355,ENSG00000266575
chr18	756955	757187	18:756955-757187	ENSG00000266456,ENSG00000176105,ENSG00000264179,ENSG00000266171,ENSG00000264339,ENSG00000264635,ENSG00000206687,ENSG00000273355
chr18	766661	766856	18:766661-766856	ENSG00000176105,ENSG00000206687
chr18	769230	769428	18:769230-769428	ENSG00000176105,ENSG00000264179,ENSG00000206687,ENSG00000273355
chr18	813229	813425	18:813229-813425	ENSG00000176105,ENSG00000206687,ENSG00000273355
chr18	827062	827247	18:827062-827247	ENSG00000288533,ENSG00000176105,ENSG00000266171,ENSG00000264339,ENSG00000264635,ENSG00000206687,ENSG00000273355,ENSG00000266575
chr18	830612	830862	18:830612-830862	ENSG00000079101,ENSG00000288533,ENSG00000176912,ENSG00000266456,ENSG00000263727,ENSG00000132199,ENSG00000176105,ENSG00000264179,ENSG00000266171,ENSG00000264339,ENSG00000264635,ENSG00000206687,ENSG00000273355,ENSG00000266575
chr18	836038	836228	18:836038-836228	ENSG00000288533,ENSG00000176912,ENSG00000266456,ENSG00000263727,ENSG00000264179,ENSG00000266171,ENSG00000264339,ENSG00000264635,ENSG00000266575
chr18	873131	873316	18:873131-873316	ENSG00000264179,ENSG00000265671,ENSG00000265179,ENSG00000141433,ENSG00000259837,ENSG00000272461,ENSG00000263551
chr18	1214799	1215017	18:1214799-1215017	ENSG00000265671,ENSG00000272461,ENSG00000263551,ENSG00000263505,ENSG00000266251,ENSG00000266602
chr18	1279849	1280107	18:1279849-1280107	ENSG00000263551,ENSG00000263505,ENSG00000266251,ENSG00000132204,ENSG00000199197
chr18	1287862	1288047	18:1287862-1288047	ENSG00000263551,ENSG00000263505,ENSG00000266251,ENSG00000132204,ENSG00000199197
chr18	1304188	1304378	18:1304188-1304378	ENSG00000263551,ENSG00000263505,ENSG00000199197
chr18	1311001	1311186	18:1311001-1311186	ENSG00000263505,ENSG00000266251,ENSG00000199197
chr18	1361929	1362114	18:1361929-1362114	ENSG00000132204,ENSG00000263396,ENSG00000265417
chr18	1371379	1371564	18:1371379-1371564	ENSG00000132204,ENSG00000263396,ENSG00000265417
chr18	1419246	1419479	18:1419246-1419479	ENSG00000132204,ENSG00000266602
chr18	1426573	1426758	18:1426573-1426758	ENSG00000132204
chr18	1609742	1609932	18:1609742-1609932	ENSG00000266602
chr18	1615301	1615534	18:1615301-1615534	ENSG00000266602
chr18	1618286	1618478	18:1618286-1618478	ENSG00000266602
chr18	1618526	1618802	18:1618526-1618802	ENSG00000266602
chr18	1646898	1647083	18:1646898-1647083	ENSG00000266602,ENSG00000266450,ENSG00000264080
chr18	1648531	1649271	18:1648531-1649271	ENSG00000266602,ENSG00000266450,ENSG00000264080
chr18	1649342	1649527	18:1649342-1649527	ENSG00000266602,ENSG00000266450,ENSG00000264080
chr18	1653814	1654162	18:1653814-1654162	ENSG00000266450
chr18	1665992	1666177	18:1665992-1666177	ENSG00000266450,ENSG00000264080
chr18	1694325	1694510	18:1694325-1694510	ENSG00000266602,ENSG00000264080
chr18	1710780	1710970	18:1710780-1710970	ENSG00000264080
chr18	1718916	1719141	18:1718916-1719141	ENSG00000266602,ENSG00000264080
chr18	1807827	1808012	18:1807827-1808012	ENSG00000266602,ENSG00000264080
chr18	1865228	1865413	18:1865228-1865413	ENSG00000264080
chr18	1868729	1868914	18:1868729-1868914	ENSG00000264080
chr18	1934583	1934785	18:1934583-1934785	ENSG00000264189
chr18	1954787	1955059	18:1954787-1955059	-
chr18	2040134	2040390	18:2040134-2040390	-
chr18	2068903	2069088	18:2068903-2069088	-
chr18	2070748	2070967	18:2070748-2070967	-
chr18	2087364	2087566	18:2087364-2087566	-
chr18	2087959	2088726	18:2087959-2088726	-
chr18	2089483	2089675	18:2089483-2089675	-
chr18	2153762	2153968	18:2153762-2153968	-
chr18	2179649	2179847	18:2179649-2179847	-
chr18	2180702	2181153	18:2180702-2181153	-
chr18	2196274	2196468	18:2196274-2196468	-
chr18	2199647	2199841	18:2199647-2199841	-
chr18	2222637	2222849	18:2222637-2222849	-
chr18	2224235	2224420	18:2224235-2224420	-
chr18	2235279	2235464	18:2235279-2235464	ENSG00000263745
chr18	2259594	2259844	18:2259594-2259844	ENSG00000263745
chr18	2266683	2266868	18:2266683-2266868	ENSG00000263745
chr18	2294689	2294997	18:2294689-2294997	-
chr18	2324420	2324674	18:2324420-2324674	ENSG00000286975
chr18	2334362	2334575	18:2334362-2334575	ENSG00000286975
chr18	2405860	2406058	18:2405860-2406058	ENSG00000286975
chr18	2448274	2448464	18:2448274-2448464	ENSG00000286975
chr18	2448502	2449373	18:2448502-2449373	ENSG00000286975
chr18	2449620	2449805	18:2449620-2449805	ENSG00000286975
chr18	2450428	2450622	18:2450428-2450622	ENSG00000286975
chr18	2542541	2542726	18:2542541-2542726	ENSG00000286975,ENSG00000238575,ENSG00000266783
chr18	2570551	2572097	18:2570551-2572097	ENSG00000286975,ENSG00000101574,ENSG00000238575,ENSG00000266783,ENSG00000264150,ENSG00000080986
chr18	2572268	2572453	18:2572268-2572453	ENSG00000101574,ENSG00000238575,ENSG00000266783,ENSG00000264150,ENSG00000080986
chr18	2579225	2579415	18:2579225-2579415	ENSG00000101574,ENSG00000266783,ENSG00000080986
chr18	2580249	2580481	18:2580249-2580481	ENSG00000080986
chr18	2589446	2589663	18:2589446-2589663	ENSG00000235422
chr18	2590407	2591108	18:2590407-2591108	ENSG00000235422
chr18	2595500	2595728	18:2595500-2595728	ENSG00000235422
chr18	2597558	2597951	18:2597558-2597951	ENSG00000235422
chr18	2598248	2598457	18:2598248-2598457	ENSG00000235422
chr18	2600021	2600251	18:2600021-2600251	ENSG00000235422
chr18	2604768	2605290	18:2604768-2605290	ENSG00000080986
chr18	2605335	2606813	18:2605335-2606813	ENSG00000080986
chr18	2606956	2607146	18:2606956-2607146	ENSG00000080986
chr18	2609627	2609861	18:2609627-2609861	ENSG00000080986
chr18	2610229	2612008	18:2610229-2612008	ENSG00000080986,ENSG00000202224
chr18	2614972	2615162	18:2614972-2615162	ENSG00000080986,ENSG00000202224
chr18	2617152	2617337	18:2617152-2617337	ENSG00000080986,ENSG00000202224
chr18	2625049	2625309	18:2625049-2625309	ENSG00000202224
chr18	2627312	2628955	18:2627312-2628955	ENSG00000202224
chr18	2629066	2630186	18:2629066-2630186	ENSG00000202224
chr18	2634454	2634876	18:2634454-2634876	-
chr18	2635051	2639233	18:2635051-2639233	ENSG00000238575,ENSG00000266783,ENSG00000266405
chr18	2640089	2640293	18:2640089-2640293	ENSG00000200875
chr18	2640303	2640695	18:2640303-2640695	ENSG00000200875
chr18	2641314	2642401	18:2641314-2642401	ENSG00000200875
chr18	2642582	2643377	18:2642582-2643377	ENSG00000200875
chr18	2643703	2643893	18:2643703-2643893	ENSG00000200875
chr18	2644842	2645220	18:2644842-2645220	ENSG00000200875,ENSG00000266405
chr18	2645584	2646665	18:2645584-2646665	ENSG00000200875,ENSG00000266405
chr18	2646747	2647819	18:2646747-2647819	ENSG00000238575,ENSG00000266783,ENSG00000200875,ENSG00000266405
chr18	2652315	2652876	18:2652315-2652876	ENSG00000200875,ENSG00000266405
chr18	2652878	2658859	18:2652878-2658859	ENSG00000101574,ENSG00000238575,ENSG00000266783,ENSG00000266405,ENSG00000101596
chr18	2659412	2659978	18:2659412-2659978	ENSG00000266405,ENSG00000101596
chr18	2663026	2663266	18:2663026-2663266	ENSG00000266405
chr18	2664603	2664862	18:2664603-2664862	ENSG00000266405
chr18	2669659	2669906	18:2669659-2669906	-
chr18	2671969	2672193	18:2671969-2672193	-
chr18	2675943	2676131	18:2675943-2676131	-
chr18	2679527	2679718	18:2679527-2679718	-
chr18	2680429	2680866	18:2680429-2680866	ENSG00000101596
chr18	2688798	2688991	18:2688798-2688991	ENSG00000101596
chr18	2689751	2689941	18:2689751-2689941	ENSG00000101596
chr18	2690774	2690964	18:2690774-2690964	ENSG00000101596
chr18	2706233	2706418	18:2706233-2706418	ENSG00000101596
chr18	2706986	2707215	18:2706986-2707215	ENSG00000101596
chr18	2715413	2715598	18:2715413-2715598	ENSG00000101596
chr18	2734453	2734653	18:2734453-2734653	ENSG00000101596
chr18	2741275	2741575	18:2741275-2741575	-
chr18	2770297	2770482	18:2770297-2770482	ENSG00000101596,ENSG00000207034
chr18	2772261	2772451	18:2772261-2772451	ENSG00000101596,ENSG00000207034
chr18	2774298	2775059	18:2774298-2775059	ENSG00000101596,ENSG00000207034
chr18	2776513	2776703	18:2776513-2776703	ENSG00000101596,ENSG00000207034
chr18	2782073	2782269	18:2782073-2782269	ENSG00000266049,ENSG00000207034
chr18	2791812	2791997	18:2791812-2791997	ENSG00000101596,ENSG00000266049
chr18	2805807	2805995	18:2805807-2805995	ENSG00000266049
chr18	2846507	2846692	18:2846507-2846692	-
chr18	2847235	2847928	18:2847235-2847928	-
chr18	2848042	2848433	18:2848042-2848433	-
chr18	2856280	2856679	18:2856280-2856679	-
chr18	2856889	2858374	18:2856889-2858374	-
chr18	2877928	2878233	18:2877928-2878233	ENSG00000266049
chr18	2897684	2898040	18:2897684-2898040	ENSG00000266049,ENSG00000132205
chr18	2898095	2898285	18:2898095-2898285	ENSG00000266049,ENSG00000132205
chr18	2907085	2907281	18:2907085-2907281	ENSG00000132205
chr18	2909706	2909899	18:2909706-2909899	ENSG00000132205
chr18	2916474	2916805	18:2916474-2916805	ENSG00000132205,ENSG00000272625
chr18	2917770	2917990	18:2917770-2917990	ENSG00000132205,ENSG00000272625
chr18	2919782	2920079	18:2919782-2920079	ENSG00000132205,ENSG00000272625
chr18	2932514	2932992	18:2932514-2932992	ENSG00000272625
chr18	2937929	2938217	18:2937929-2938217	ENSG00000263606,ENSG00000265907
chr18	2941147	2941332	18:2941147-2941332	ENSG00000263606,ENSG00000265907
chr18	2950460	2950680	18:2950460-2950680	ENSG00000263606,ENSG00000265907
chr18	2950990	2951180	18:2950990-2951180	ENSG00000263606,ENSG00000265907
chr18	2957596	2957945	18:2957596-2957945	ENSG00000263606,ENSG00000265907
chr18	2958403	2958669	18:2958403-2958669	ENSG00000263606,ENSG00000265907
chr18	2958937	2961373	18:2958937-2961373	ENSG00000263606,ENSG00000265907,ENSG00000266397
chr18	2961454	2961798	18:2961454-2961798	ENSG00000266397
chr18	2961869	2962260	18:2961869-2962260	ENSG00000266397
chr18	2963293	2963589	18:2963293-2963589	ENSG00000266397
chr18	2968376	2968621	18:2968376-2968621	ENSG00000266397
chr18	2969529	2971870	18:2969529-2971870	ENSG00000101577,ENSG00000263606,ENSG00000265907,ENSG00000266397
chr18	2971942	2972844	18:2971942-2972844	ENSG00000101577,ENSG00000266397
chr18	2978373	2979193	18:2978373-2979193	ENSG00000101577,ENSG00000266397
chr18	2979404	2981761	18:2979404-2981761	ENSG00000101577,ENSG00000263606,ENSG00000265907
chr18	2981967	2982179	18:2981967-2982179	ENSG00000101577
chr18	2984666	2985350	18:2984666-2985350	ENSG00000101577,ENSG00000264186
chr18	2985413	2986981	18:2985413-2986981	ENSG00000101577,ENSG00000264186
chr18	2994037	2994222	18:2994037-2994222	ENSG00000264186
chr18	2994734	2995144	18:2994734-2995144	ENSG00000264186
chr18	2995284	2996214	18:2995284-2996214	ENSG00000264186
chr18	2996247	2996437	18:2996247-2996437	ENSG00000264186
chr18	2996750	2996969	18:2996750-2996969	ENSG00000264186
chr18	2997440	2997832	18:2997440-2997832	ENSG00000264186
chr18	2998961	2999146	18:2998961-2999146	ENSG00000264186
chr18	3008140	3009230	18:3008140-3009230	ENSG00000101577
chr18	3009380	3010683	18:3009380-3010683	ENSG00000101577
chr18	3012277	3018802	18:3012277-3018802	ENSG00000101577,ENSG00000277447,ENSG00000252258
chr18	3028662	3028847	18:3028662-3028847	ENSG00000277447,ENSG00000252258
chr18	3029250	3029597	18:3029250-3029597	ENSG00000277447,ENSG00000252258
chr18	3036566	3037014	18:3036566-3037014	ENSG00000277447,ENSG00000252258
chr18	3037147	3038337	18:3037147-3038337	ENSG00000277447,ENSG00000252258,ENSG00000252353
chr18	3039044	3039590	18:3039044-3039590	ENSG00000277447,ENSG00000252258
chr18	3040149	3040334	18:3040149-3040334	-
chr18	3044748	3045992	18:3044748-3045992	ENSG00000252353
chr18	3046131	3046462	18:3046131-3046462	-
chr18	3049581	3049766	18:3049581-3049766	-
chr18	3051029	3052921	18:3051029-3052921	ENSG00000252353
chr18	3053048	3053393	18:3053048-3053393	-
chr18	3058835	3059410	18:3058835-3059410	ENSG00000252353
chr18	3059755	3060084	18:3059755-3060084	-
chr18	3061032	3061227	18:3061032-3061227	ENSG00000252353
chr18	3061822	3062015	18:3061822-3062015	ENSG00000252353
chr18	3062601	3062846	18:3062601-3062846	ENSG00000252353
chr18	3062994	3063361	18:3062994-3063361	-
chr18	3067465	3067941	18:3067465-3067941	ENSG00000252353
chr18	3069546	3069731	18:3069546-3069731	ENSG00000252353
chr18	3073879	3074628	18:3073879-3074628	ENSG00000101605,ENSG00000252353
chr18	3110190	3110528	18:3110190-3110528	ENSG00000252353
chr18	3115660	3115889	18:3115660-3115889	ENSG00000101605,ENSG00000252353
chr18	3116110	3116300	18:3116110-3116300	ENSG00000252353
chr18	3133443	3133633	18:3133443-3133633	ENSG00000101605
chr18	3146428	3146619	18:3146428-3146619	ENSG00000101605
chr18	3152340	3152525	18:3152340-3152525	-
chr18	3163039	3163254	18:3163039-3163254	ENSG00000265399
chr18	3177671	3178641	18:3177671-3178641	ENSG00000101605,ENSG00000265399
chr18	3183730	3183915	18:3183730-3183915	ENSG00000101605,ENSG00000265399
chr18	3212390	3212577	18:3212390-3212577	ENSG00000101605,ENSG00000265399
chr18	3225969	3226154	18:3225969-3226154	ENSG00000101605,ENSG00000265399
chr18	3234566	3234811	18:3234566-3234811	-
chr18	3236219	3236500	18:3236219-3236500	ENSG00000265399
chr18	3236528	3236776	18:3236528-3236776	ENSG00000265399
chr18	3236878	3237118	18:3236878-3237118	ENSG00000265399
chr18	3245889	3249174	18:3245889-3249174	ENSG00000101605,ENSG00000265399,ENSG00000272688,ENSG00000101608,ENSG00000264235,ENSG00000118680
chr18	3249194	3249396	18:3249194-3249396	ENSG00000272688,ENSG00000101608
chr18	3249446	3249742	18:3249446-3249742	ENSG00000272688,ENSG00000101608
chr18	3249826	3250161	18:3249826-3250161	ENSG00000272688,ENSG00000101608
chr18	3250224	3250852	18:3250224-3250852	ENSG00000272688,ENSG00000101608
chr18	3252318	3252503	18:3252318-3252503	ENSG00000272688,ENSG00000101608
chr18	3252787	3252972	18:3252787-3252972	ENSG00000272688,ENSG00000101608
chr18	3253869	3254054	18:3253869-3254054	ENSG00000272688,ENSG00000101608
chr18	3254530	3254849	18:3254530-3254849	ENSG00000272688,ENSG00000101608
chr18	3254859	3255145	18:3254859-3255145	ENSG00000101608,ENSG00000264235,ENSG00000118680
chr18	3256491	3256925	18:3256491-3256925	ENSG00000101608,ENSG00000264235,ENSG00000118680
chr18	3257096	3257281	18:3257096-3257281	ENSG00000101608,ENSG00000264235,ENSG00000118680
chr18	3258421	3258864	18:3258421-3258864	ENSG00000101608,ENSG00000264235,ENSG00000118680
chr18	3259377	3259576	18:3259377-3259576	ENSG00000101608,ENSG00000264235,ENSG00000118680
chr18	3260670	3263960	18:3260670-3263960	ENSG00000272688,ENSG00000101608,ENSG00000264235,ENSG00000118680
chr18	3265235	3265610	18:3265235-3265610	ENSG00000264235,ENSG00000118680
chr18	3266005	3266275	18:3266005-3266275	ENSG00000264235,ENSG00000118680
chr18	3266506	3266723	18:3266506-3266723	ENSG00000264235,ENSG00000118680
chr18	3267008	3267439	18:3267008-3267439	ENSG00000264235,ENSG00000118680
chr18	3268996	3269958	18:3268996-3269958	ENSG00000264235,ENSG00000118680
chr18	3270109	3270301	18:3270109-3270301	-
chr18	3275945	3276135	18:3275945-3276135	ENSG00000266578
chr18	3276379	3276564	18:3276379-3276564	ENSG00000266578
chr18	3276924	3277799	18:3276924-3277799	ENSG00000266578
chr18	3278537	3278727	18:3278537-3278727	ENSG00000266578
chr18	3279236	3279470	18:3279236-3279470	ENSG00000266578
chr18	3293080	3293265	18:3293080-3293265	ENSG00000266578
chr18	3296991	3297602	18:3296991-3297602	-
chr18	3356729	3356919	18:3356729-3356919	ENSG00000259256,ENSG00000240364,ENSG00000265243
chr18	3368395	3368580	18:3368395-3368580	ENSG00000259256,ENSG00000240364,ENSG00000265243
chr18	3410185	3410375	18:3410185-3410375	ENSG00000240364,ENSG00000265243,ENSG00000243720,ENSG00000177426,ENSG00000263460
chr18	3411859	3412049	18:3411859-3412049	ENSG00000259256,ENSG00000240364,ENSG00000265243,ENSG00000243720,ENSG00000177426,ENSG00000263460
chr18	3438323	3438508	18:3438323-3438508	ENSG00000240364,ENSG00000265243
chr18	3447581	3450768	18:3447581-3450768	ENSG00000259256,ENSG00000240364,ENSG00000265243,ENSG00000177426,ENSG00000266835,ENSG00000177337
chr18	3451375	3452220	18:3451375-3452220	ENSG00000177426,ENSG00000266835
chr18	3453712	3453902	18:3453712-3453902	ENSG00000177426
chr18	3453907	3454870	18:3453907-3454870	ENSG00000177426,ENSG00000266835
chr18	3458713	3459048	18:3458713-3459048	ENSG00000177426,ENSG00000266835
chr18	3481226	3481423	18:3481226-3481423	ENSG00000266835,ENSG00000241223
chr18	3493748	3494036	18:3493748-3494036	ENSG00000265243,ENSG00000266835,ENSG00000241223
chr18	3500523	3500708	18:3500523-3500708	ENSG00000266835,ENSG00000241223
chr18	3514752	3514952	18:3514752-3514952	ENSG00000266835,ENSG00000241223
chr18	3542828	3543013	18:3542828-3543013	ENSG00000241223
chr18	3584734	3584948	18:3584734-3584948	ENSG00000241223,ENSG00000266373,ENSG00000177337
chr18	3585070	3585653	18:3585070-3585653	ENSG00000241223,ENSG00000266373,ENSG00000177337
chr18	3593241	3597948	18:3593241-3597948	ENSG00000241223,ENSG00000177337,ENSG00000262001
chr18	3602013	3602475	18:3602013-3602475	ENSG00000177337,ENSG00000262001
chr18	3602591	3606736	18:3602591-3606736	ENSG00000177426,ENSG00000266835,ENSG00000241223,ENSG00000177337,ENSG00000262001,ENSG00000266401
chr18	3613306	3613496	18:3613306-3613496	-
chr18	3654117	3654307	18:3654117-3654307	ENSG00000266401
chr18	3659503	3662147	18:3659503-3662147	ENSG00000266578,ENSG00000240364,ENSG00000265243,ENSG00000266835,ENSG00000241223,ENSG00000177337,ENSG00000266401
chr18	3664619	3665294	18:3664619-3665294	ENSG00000266401
chr18	3665677	3666173	18:3665677-3666173	ENSG00000266578
chr18	3667363	3667592	18:3667363-3667592	ENSG00000266578
chr18	3699403	3700499	18:3699403-3700499	ENSG00000263724,ENSG00000275518,ENSG00000207278
chr18	3710978	3711168	18:3710978-3711168	-
chr18	3722820	3723010	18:3722820-3723010	ENSG00000170579
chr18	3747301	3747540	18:3747301-3747540	ENSG00000263724,ENSG00000275518,ENSG00000207278
chr18	3747867	3748052	18:3747867-3748052	ENSG00000263724,ENSG00000275518,ENSG00000207278
chr18	3759927	3760117	18:3759927-3760117	ENSG00000266513,ENSG00000263724,ENSG00000275518,ENSG00000207278
chr18	3773325	3773510	18:3773325-3773510	ENSG00000266513,ENSG00000263724,ENSG00000275518,ENSG00000207278,ENSG00000263878
chr18	3792818	3793003	18:3792818-3793003	ENSG00000266513,ENSG00000263724,ENSG00000275518,ENSG00000207278
chr18	3923783	3923968	18:3923783-3923968	ENSG00000263724,ENSG00000275518,ENSG00000207278
chr18	3936260	3936445	18:3936260-3936445	ENSG00000263724,ENSG00000275518,ENSG00000207278
chr18	3950813	3951003	18:3950813-3951003	ENSG00000263724,ENSG00000275518,ENSG00000207278,ENSG00000263878
chr18	3964977	3965499	18:3964977-3965499	ENSG00000263724,ENSG00000275518,ENSG00000207278,ENSG00000263878,ENSG00000250933
chr18	3976779	3977039	18:3976779-3977039	ENSG00000263724,ENSG00000275518,ENSG00000207278,ENSG00000263878,ENSG00000250933
chr18	4006965	4007173	18:4006965-4007173	ENSG00000170579,ENSG00000207278,ENSG00000263878
chr18	4013577	4013767	18:4013577-4013767	ENSG00000170579,ENSG00000263878
chr18	4014509	4014759	18:4014509-4014759	ENSG00000170579,ENSG00000263878
chr18	4024464	4024654	18:4024464-4024654	ENSG00000207278
chr18	4040781	4040987	18:4040781-4040987	-
chr18	4148437	4148640	18:4148437-4148640	ENSG00000170579
chr18	4160989	4161174	18:4160989-4161174	ENSG00000170579
chr18	4278046	4278231	18:4278046-4278231	ENSG00000261520,ENSG00000264246
chr18	4296389	4296574	18:4296389-4296574	ENSG00000261520,ENSG00000264246
chr18	4349896	4350088	18:4349896-4350088	ENSG00000261520,ENSG00000264246
chr18	4351919	4352104	18:4351919-4352104	ENSG00000261520,ENSG00000264246
chr18	4457665	4457850	18:4457665-4457850	ENSG00000170579,ENSG00000265545,ENSG00000264246
chr18	4543483	4543668	18:4543483-4543668	ENSG00000264775,ENSG00000266268,ENSG00000264246
chr18	4581137	4581322	18:4581137-4581322	ENSG00000264246
chr18	4600776	4600961	18:4600776-4600961	ENSG00000264775,ENSG00000266268,ENSG00000264246
chr18	4606977	4607162	18:4606977-4607162	ENSG00000264246
chr18	4716684	4716881	18:4716684-4716881	ENSG00000264775,ENSG00000266268,ENSG00000264246
chr18	4726796	4726986	18:4726796-4726986	ENSG00000264775,ENSG00000266268
chr18	4728412	4728597	18:4728412-4728597	ENSG00000264775,ENSG00000266268
chr18	4750314	4750499	18:4750314-4750499	ENSG00000264775,ENSG00000266268
chr18	4783046	4783286	18:4783046-4783286	ENSG00000264775,ENSG00000266268
chr18	4824728	4824913	18:4824728-4824913	ENSG00000264775,ENSG00000266268,ENSG00000264246
chr18	4879736	4879943	18:4879736-4879943	ENSG00000264775,ENSG00000266268
chr18	4908211	4908396	18:4908211-4908396	ENSG00000264775,ENSG00000266268
chr18	4920354	4920573	18:4920354-4920573	ENSG00000264775,ENSG00000266268
chr18	5061338	5061523	18:5061338-5061523	ENSG00000264775,ENSG00000265514,ENSG00000266268
chr18	5061842	5062124	18:5061842-5062124	ENSG00000264775,ENSG00000265514,ENSG00000266268
chr18	5103392	5103585	18:5103392-5103585	ENSG00000264775,ENSG00000265514,ENSG00000266268
chr18	5139761	5139946	18:5139761-5139946	ENSG00000264775,ENSG00000265514,ENSG00000215368,ENSG00000266153,ENSG00000266288,ENSG00000266268
chr18	5140514	5140704	18:5140514-5140704	ENSG00000265514,ENSG00000215368,ENSG00000266153,ENSG00000266288
chr18	5160089	5160274	18:5160089-5160274	ENSG00000266153
chr18	5192849	5193073	18:5192849-5193073	ENSG00000231824,ENSG00000285575,ENSG00000266288
chr18	5220835	5221020	18:5220835-5221020	ENSG00000265091,ENSG00000264575,ENSG00000263753
chr18	5221531	5221782	18:5221531-5221782	ENSG00000265091,ENSG00000264575,ENSG00000263753
chr18	5234985	5235226	18:5234985-5235226	ENSG00000265091,ENSG00000264575,ENSG00000263753,ENSG00000265188
chr18	5237432	5238653	18:5237432-5238653	ENSG00000265091,ENSG00000264575,ENSG00000263753,ENSG00000265188,ENSG00000198081
chr18	5253986	5254171	18:5253986-5254171	ENSG00000265091,ENSG00000264575,ENSG00000263753,ENSG00000265188
chr18	5294132	5296725	18:5294132-5296725	ENSG00000265091,ENSG00000264575,ENSG00000263753,ENSG00000265188,ENSG00000198081,ENSG00000264254,ENSG00000266288
chr18	5296926	5297175	18:5296926-5297175	ENSG00000265091,ENSG00000264575,ENSG00000263753,ENSG00000198081
chr18	5310409	5310615	18:5310409-5310615	ENSG00000198081,ENSG00000264254,ENSG00000266288
chr18	5336529	5336714	18:5336529-5336714	ENSG00000266288
chr18	5415027	5415212	18:5415027-5415212	ENSG00000266288,ENSG00000082397
chr18	5452512	5452697	18:5452512-5452697	ENSG00000266288,ENSG00000264000
chr18	5461993	5462221	18:5461993-5462221	ENSG00000266288,ENSG00000082397,ENSG00000265316,ENSG00000264000
chr18	5462690	5463009	18:5462690-5463009	ENSG00000266288,ENSG00000082397,ENSG00000265316,ENSG00000264000
chr18	5464182	5464370	18:5464182-5464370	ENSG00000266288,ENSG00000082397,ENSG00000265316,ENSG00000264000
chr18	5464384	5464597	18:5464384-5464597	ENSG00000082397,ENSG00000265316,ENSG00000264000
chr18	5466443	5466639	18:5466443-5466639	ENSG00000266288,ENSG00000082397,ENSG00000265316,ENSG00000264000
chr18	5489403	5489593	18:5489403-5489593	ENSG00000082397,ENSG00000264000
chr18	5506589	5506779	18:5506589-5506779	ENSG00000266288,ENSG00000082397,ENSG00000264000
chr18	5514977	5516243	18:5514977-5516243	ENSG00000082397,ENSG00000264000
chr18	5663212	5663397	18:5663212-5663397	ENSG00000264000
chr18	5689638	5689829	18:5689638-5689829	ENSG00000264000,ENSG00000261738
chr18	5754841	5755061	18:5754841-5755061	ENSG00000261738
chr18	5835716	5835920	18:5835716-5835920	ENSG00000272380,ENSG00000261738
chr18	5847849	5848039	18:5847849-5848039	ENSG00000199272,ENSG00000272380,ENSG00000266065,ENSG00000265944
chr18	5884497	5884686	18:5884497-5884686	ENSG00000235552,ENSG00000199272,ENSG00000264449,ENSG00000206432,ENSG00000266065,ENSG00000265944
chr18	5892027	5892220	18:5892027-5892220	ENSG00000235552,ENSG00000199272,ENSG00000266846,ENSG00000264449,ENSG00000206432,ENSG00000266065,ENSG00000265944
chr18	5898652	5898901	18:5898652-5898901	ENSG00000235552,ENSG00000266846,ENSG00000264449,ENSG00000206432,ENSG00000266065
chr18	5933960	5934145	18:5933960-5934145	ENSG00000235552,ENSG00000199272,ENSG00000279885,ENSG00000265487,ENSG00000266065,ENSG00000265944
chr18	5969348	5969678	18:5969348-5969678	ENSG00000235552,ENSG00000199272,ENSG00000265487,ENSG00000266065,ENSG00000265944
chr18	5991039	5991224	18:5991039-5991224	ENSG00000235552,ENSG00000199272,ENSG00000279885,ENSG00000265487,ENSG00000266065
chr18	6016549	6016884	18:6016549-6016884	ENSG00000199272,ENSG00000200637,ENSG00000266846
chr18	6018927	6019141	18:6018927-6019141	ENSG00000235552,ENSG00000199272,ENSG00000279885,ENSG00000200637,ENSG00000265487,ENSG00000266846,ENSG00000266065
chr18	6036014	6036199	18:6036014-6036199	ENSG00000235552,ENSG00000199272,ENSG00000265487,ENSG00000266846,ENSG00000266065,ENSG00000265944
chr18	6066553	6066738	18:6066553-6066738	ENSG00000235552,ENSG00000199272,ENSG00000265944
chr18	6075867	6076052	18:6075867-6076052	ENSG00000235552,ENSG00000199272,ENSG00000279885,ENSG00000266065,ENSG00000265944
chr18	6100725	6100964	18:6100725-6100964	ENSG00000235552,ENSG00000199272,ENSG00000279885,ENSG00000266065,ENSG00000265944
chr18	6162856	6163046	18:6162856-6163046	ENSG00000235552,ENSG00000199272,ENSG00000279885,ENSG00000266065,ENSG00000265944
chr18	6253383	6253568	18:6253383-6253568	ENSG00000235552,ENSG00000199272,ENSG00000279885,ENSG00000264707,ENSG00000266065,ENSG00000265944
chr18	6308060	6308245	18:6308060-6308245	ENSG00000235552,ENSG00000199272,ENSG00000279885,ENSG00000283532,ENSG00000154655,ENSG00000266065,ENSG00000265944
chr18	6364522	6364707	18:6364522-6364707	ENSG00000235552,ENSG00000199272,ENSG00000279885,ENSG00000283532,ENSG00000154655,ENSG00000266065
chr18	6578716	6578932	18:6578716-6578932	ENSG00000266065,ENSG00000265944,ENSG00000265174,ENSG00000261627,ENSG00000279479,ENSG00000266441,ENSG00000263797
chr18	6602610	6602800	18:6602610-6602800	ENSG00000266065,ENSG00000265944,ENSG00000265174,ENSG00000243591,ENSG00000261627,ENSG00000279479,ENSG00000266441,ENSG00000263797
chr18	6628467	6628708	18:6628467-6628708	ENSG00000235552,ENSG00000266065,ENSG00000265944,ENSG00000265174,ENSG00000261627,ENSG00000279479,ENSG00000266441,ENSG00000088756,ENSG00000263797
chr18	6677832	6678017	18:6677832-6678017	ENSG00000265944,ENSG00000265174,ENSG00000261627,ENSG00000279479,ENSG00000266441,ENSG00000088756
chr18	6690280	6690467	18:6690280-6690467	ENSG00000235552,ENSG00000266065,ENSG00000265944,ENSG00000265174,ENSG00000261627,ENSG00000279479,ENSG00000266441,ENSG00000088756,ENSG00000263797
chr18	6809051	6809264	18:6809051-6809264	ENSG00000265944,ENSG00000265174,ENSG00000279479,ENSG00000266441,ENSG00000088756,ENSG00000287834,ENSG00000263797
chr18	6868559	6868744	18:6868559-6868744	ENSG00000265174,ENSG00000279479,ENSG00000266441,ENSG00000088756,ENSG00000263797
chr18	6918556	6918745	18:6918556-6918745	ENSG00000265944,ENSG00000265174,ENSG00000263797,ENSG00000265933,ENSG00000264127,ENSG00000251897
chr18	6931107	6931297	18:6931107-6931297	ENSG00000265933,ENSG00000264127,ENSG00000251897
chr18	6948060	6948250	18:6948060-6948250	ENSG00000265933,ENSG00000264127,ENSG00000251897,ENSG00000101680,ENSG00000265069
chr18	6963337	6963694	18:6963337-6963694	ENSG00000101680,ENSG00000265069
chr18	7029735	7029925	18:7029735-7029925	ENSG00000263716
chr18	7055483	7055668	18:7055483-7055668	ENSG00000101680,ENSG00000264475,ENSG00000263716
chr18	7082727	7082912	18:7082727-7082912	ENSG00000264475,ENSG00000263716
chr18	7105889	7106087	18:7105889-7106087	ENSG00000101680,ENSG00000263716
chr18	7233600	7233838	18:7233600-7233838	ENSG00000263716,ENSG00000206422,ENSG00000212626,ENSG00000286126
chr18	7253232	7253422	18:7253232-7253422	ENSG00000212626,ENSG00000286126
chr18	7318445	7318710	18:7318445-7318710	ENSG00000212626,ENSG00000286126
chr18	7567498	7567730	18:7567498-7567730	ENSG00000286126,ENSG00000173482,ENSG00000266767
chr18	7575279	7575469	18:7575279-7575469	ENSG00000286126,ENSG00000266767
chr18	7584807	7585008	18:7584807-7585008	ENSG00000286126,ENSG00000266767
chr18	7658747	7658932	18:7658747-7658932	ENSG00000286126,ENSG00000266767
chr18	7669048	7669252	18:7669048-7669252	ENSG00000286126,ENSG00000266767
chr18	7802062	7802252	18:7802062-7802252	ENSG00000286126,ENSG00000266767,ENSG00000264596
chr18	7870831	7871021	18:7870831-7871021	ENSG00000266767,ENSG00000264596,ENSG00000199856,ENSG00000286649
chr18	7895432	7895617	18:7895432-7895617	ENSG00000266767,ENSG00000264596,ENSG00000199856,ENSG00000273368
chr18	7935303	7935488	18:7935303-7935488	ENSG00000173482,ENSG00000266767,ENSG00000199856,ENSG00000286649
chr18	7957147	7957332	18:7957147-7957332	ENSG00000266767,ENSG00000199856,ENSG00000286649
chr18	7957691	7957901	18:7957691-7957901	ENSG00000173482,ENSG00000266767,ENSG00000199856,ENSG00000286649,ENSG00000273368
chr18	8011794	8011979	18:8011794-8011979	ENSG00000173482,ENSG00000199856,ENSG00000286627
chr18	8082123	8082308	18:8082123-8082308	ENSG00000173482,ENSG00000199856,ENSG00000286649,ENSG00000273368
chr18	8196836	8197077	18:8196836-8197077	ENSG00000286649,ENSG00000273368,ENSG00000266149
chr18	8199705	8199890	18:8199705-8199890	ENSG00000286649,ENSG00000273368
chr18	8210816	8211001	18:8210816-8211001	ENSG00000286649,ENSG00000273368
chr18	8228200	8228385	18:8228200-8228385	ENSG00000286649,ENSG00000273368
chr18	8242082	8242269	18:8242082-8242269	ENSG00000173482,ENSG00000286649,ENSG00000273368
chr18	8334114	8334299	18:8334114-8334299	ENSG00000286126,ENSG00000286649,ENSG00000273368,ENSG00000266149
chr18	8339748	8339938	18:8339748-8339938	ENSG00000286649,ENSG00000273368,ENSG00000266149
chr18	8389923	8390113	18:8389923-8390113	ENSG00000173482,ENSG00000266149,ENSG00000265413
chr18	8406659	8406844	18:8406659-8406844	ENSG00000266149,ENSG00000265413,ENSG00000263970,ENSG00000266613
chr18	8409611	8409811	18:8409611-8409811	ENSG00000266149,ENSG00000265413,ENSG00000263970,ENSG00000266613
chr18	8429789	8430034	18:8429789-8430034	ENSG00000266149,ENSG00000266613,ENSG00000242985,ENSG00000229442
chr18	8462861	8463079	18:8462861-8463079	ENSG00000266149,ENSG00000242985,ENSG00000229442
chr18	8504813	8505003	18:8504813-8505003	ENSG00000242985,ENSG00000229442,ENSG00000225212
chr18	8529258	8529523	18:8529258-8529523	ENSG00000229442,ENSG00000225212
chr18	8561202	8561387	18:8561202-8561387	ENSG00000229442,ENSG00000225212
chr18	8609429	8609634	18:8609429-8609634	ENSG00000225212,ENSG00000206418
chr18	8610054	8610319	18:8610054-8610319	ENSG00000225212,ENSG00000206418
chr18	8623740	8624023	18:8623740-8624023	ENSG00000206418,ENSG00000266708
chr18	8636682	8637103	18:8636682-8637103	ENSG00000206418,ENSG00000266708,ENSG00000263935
chr18	8704766	8705078	18:8704766-8705078	ENSG00000263935,ENSG00000265962,ENSG00000168502,ENSG00000287719
chr18	8717041	8717232	18:8717041-8717232	ENSG00000263935,ENSG00000265962,ENSG00000168502,ENSG00000252319
chr18	8721333	8721523	18:8721333-8721523	ENSG00000263935,ENSG00000265962,ENSG00000168502,ENSG00000252319
chr18	8770277	8770467	18:8770277-8770467	ENSG00000168502,ENSG00000272788,ENSG00000287719
chr18	8783990	8784175	18:8783990-8784175	ENSG00000168502
chr18	8806901	8807091	18:8806901-8807091	ENSG00000168502,ENSG00000272788
chr18	8828227	8828417	18:8828227-8828417	ENSG00000168502,ENSG00000272788,ENSG00000287719
chr18	8959023	8959208	18:8959023-8959208	ENSG00000263935,ENSG00000287719,ENSG00000286765,ENSG00000242058
chr18	8980657	8980842	18:8980657-8980842	ENSG00000263935,ENSG00000265962,ENSG00000287719,ENSG00000286765,ENSG00000242058
chr18	8989142	8989349	18:8989142-8989349	ENSG00000263935,ENSG00000265962,ENSG00000287719,ENSG00000286765,ENSG00000242058
chr18	9048710	9048977	18:9048710-9048977	ENSG00000242058
chr18	9073803	9074286	18:9073803-9074286	ENSG00000242058
chr18	9083659	9083845	18:9083659-9083845	-
chr18	9085826	9086016	18:9085826-9086016	-
chr18	9095341	9095893	18:9095341-9095893	ENSG00000178127,ENSG00000265257
chr18	9100686	9101175	18:9100686-9101175	ENSG00000178127,ENSG00000265257
chr18	9101329	9103791	18:9101329-9103791	ENSG00000178127,ENSG00000265257,ENSG00000263847,ENSG00000266053,ENSG00000101745
chr18	9103933	9104739	18:9103933-9104739	ENSG00000178127,ENSG00000265257
chr18	9107090	9107285	18:9107090-9107285	ENSG00000178127,ENSG00000265257,ENSG00000263847
chr18	9107583	9107849	18:9107583-9107849	ENSG00000178127,ENSG00000265257,ENSG00000263847
chr18	9110741	9110996	18:9110741-9110996	ENSG00000178127,ENSG00000263847
chr18	9113134	9113384	18:9113134-9113384	ENSG00000178127,ENSG00000263847
chr18	9113883	9114076	18:9113883-9114076	ENSG00000178127,ENSG00000263847
chr18	9122120	9122305	18:9122120-9122305	ENSG00000178127,ENSG00000263847
chr18	9123670	9123876	18:9123670-9123876	ENSG00000178127,ENSG00000263847
chr18	9130249	9130434	18:9130249-9130434	ENSG00000266053,ENSG00000101745
chr18	9133248	9133433	18:9133248-9133433	ENSG00000266053,ENSG00000101745
chr18	9134251	9134436	18:9134251-9134436	ENSG00000266053,ENSG00000101745
chr18	9135539	9138252	18:9135539-9138252	ENSG00000178127,ENSG00000265257,ENSG00000263847,ENSG00000266053,ENSG00000101745
chr18	9138402	9138797	18:9138402-9138797	ENSG00000266053,ENSG00000101745
chr18	9140291	9140535	18:9140291-9140535	ENSG00000266053,ENSG00000101745
chr18	9142135	9142327	18:9142135-9142327	ENSG00000266053,ENSG00000101745
chr18	9143790	9144066	18:9143790-9144066	ENSG00000266053,ENSG00000101745
chr18	9146286	9146568	18:9146286-9146568	-
chr18	9146642	9147119	18:9146642-9147119	-
chr18	9147356	9149334	18:9147356-9149334	-
chr18	9149883	9150635	18:9149883-9150635	-
chr18	9151864	9152059	18:9151864-9152059	-
chr18	9152444	9152658	18:9152444-9152658	-
chr18	9153132	9153702	18:9153132-9153702	-
chr18	9154337	9154582	18:9154337-9154582	-
chr18	9173291	9173524	18:9173291-9173524	-
chr18	9173574	9175071	18:9173574-9175071	ENSG00000242058
chr18	9175256	9175512	18:9175256-9175512	ENSG00000101745
chr18	9180875	9181129	18:9180875-9181129	ENSG00000101745
chr18	9184325	9186213	18:9184325-9186213	ENSG00000101745
chr18	9188788	9189020	18:9188788-9189020	ENSG00000101745
chr18	9192000	9192309	18:9192000-9192309	-
chr18	9208636	9208821	18:9208636-9208821	-
chr18	9208914	9209796	18:9208914-9209796	-
chr18	9218488	9218699	18:9218488-9218699	-
chr18	9220326	9220517	18:9220326-9220517	-
chr18	9220798	9221684	18:9220798-9221684	-
chr18	9233344	9233558	18:9233344-9233558	ENSG00000207092
chr18	9235593	9235897	18:9235593-9235897	ENSG00000200883,ENSG00000207092,ENSG00000273284
chr18	9237873	9238508	18:9237873-9238508	ENSG00000200883,ENSG00000207092,ENSG00000273284
chr18	9238604	9238839	18:9238604-9238839	ENSG00000200883,ENSG00000207092,ENSG00000273284
chr18	9239006	9239345	18:9239006-9239345	ENSG00000200883,ENSG00000207092,ENSG00000273284
chr18	9240199	9240772	18:9240199-9240772	ENSG00000200883,ENSG00000207092,ENSG00000273284
chr18	9242459	9244307	18:9242459-9244307	ENSG00000200883,ENSG00000207092,ENSG00000273284
chr18	9260818	9261503	18:9260818-9261503	ENSG00000207092,ENSG00000273284
chr18	9285664	9285889	18:9285664-9285889	-
chr18	9304869	9305116	18:9304869-9305116	-
chr18	9334089	9334511	18:9334089-9334511	ENSG00000264964,ENSG00000128791,ENSG00000287509
chr18	9334623	9335308	18:9334623-9335308	ENSG00000264964,ENSG00000128791,ENSG00000287509
chr18	9404622	9404812	18:9404622-9404812	-
chr18	9433999	9434184	18:9433999-9434184	-
chr18	9467199	9467384	18:9467199-9467384	ENSG00000273335
chr18	9467690	9467892	18:9467690-9467892	ENSG00000273335
chr18	9473152	9473337	18:9473152-9473337	ENSG00000273335,ENSG00000017797
chr18	9474599	9477080	18:9474599-9477080	ENSG00000273335,ENSG00000017797,ENSG00000251994
chr18	9477659	9477907	18:9477659-9477907	ENSG00000273335,ENSG00000017797
chr18	9478779	9478984	18:9478779-9478984	ENSG00000273335,ENSG00000017797
chr18	9479847	9480042	18:9479847-9480042	ENSG00000273335,ENSG00000017797
chr18	9482298	9483725	18:9482298-9483725	ENSG00000017797
chr18	9485262	9485452	18:9485262-9485452	-
chr18	9485616	9485836	18:9485616-9485836	-
chr18	9485980	9486187	18:9485980-9486187	-
chr18	9487829	9490145	18:9487829-9490145	ENSG00000017797,ENSG00000266805
chr18	9493713	9494170	18:9493713-9494170	ENSG00000266805
chr18	9494235	9494795	18:9494235-9494795	ENSG00000266805
chr18	9494898	9495454	18:9494898-9495454	ENSG00000266805,ENSG00000251994
chr18	9495826	9496470	18:9495826-9496470	ENSG00000266805
chr18	9496547	9496732	18:9496547-9496732	ENSG00000266805
chr18	9499437	9499750	18:9499437-9499750	ENSG00000266805
chr18	9509186	9509376	18:9509186-9509376	ENSG00000266805,ENSG00000251994
chr18	9512960	9513178	18:9512960-9513178	ENSG00000266805,ENSG00000251994
chr18	9529569	9532299	18:9529569-9532299	ENSG00000251994
chr18	9532821	9533006	18:9532821-9533006	-
chr18	9533397	9533763	18:9533397-9533763	-
chr18	9534563	9534884	18:9534563-9534884	-
chr18	9535302	9535638	18:9535302-9535638	-
chr18	9538343	9538544	18:9538343-9538544	-
chr18	9538637	9538970	18:9538637-9538970	-
chr18	9540270	9540524	18:9540270-9540524	-
chr18	9543713	9544498	18:9543713-9544498	-
chr18	9544746	9544973	18:9544746-9544973	-
chr18	9548415	9548655	18:9548415-9548655	ENSG00000154845
chr18	9554670	9554855	18:9554670-9554855	ENSG00000154845
chr18	9558208	9558696	18:9558208-9558696	ENSG00000154845
chr18	9559798	9560140	18:9559798-9560140	ENSG00000154845
chr18	9566559	9566802	18:9566559-9566802	ENSG00000154845
chr18	9571432	9571721	18:9571432-9571721	-
chr18	9575858	9576197	18:9575858-9576197	ENSG00000266541
chr18	9580792	9580992	18:9580792-9580992	ENSG00000266541
chr18	9581183	9581413	18:9581183-9581413	ENSG00000266541
chr18	9590477	9590667	18:9590477-9590667	ENSG00000154845,ENSG00000266541
chr18	9608796	9609081	18:9608796-9609081	ENSG00000154845
chr18	9611020	9611499	18:9611020-9611499	ENSG00000154845,ENSG00000263627,ENSG00000212572
chr18	9612006	9615741	18:9612006-9615741	ENSG00000154845,ENSG00000263627,ENSG00000212572
chr18	9617026	9617211	18:9617026-9617211	ENSG00000154845,ENSG00000263627,ENSG00000212572
chr18	9619801	9620154	18:9619801-9620154	ENSG00000154845,ENSG00000263627,ENSG00000212572
chr18	9627675	9627894	18:9627675-9627894	ENSG00000263627,ENSG00000212572
chr18	9645888	9646078	18:9645888-9646078	ENSG00000285594
chr18	9646134	9646399	18:9646134-9646399	ENSG00000285594
chr18	9646880	9647139	18:9646880-9647139	ENSG00000285594
chr18	9647316	9649289	18:9647316-9649289	ENSG00000263627,ENSG00000212572,ENSG00000285594
chr18	9657701	9658735	18:9657701-9658735	ENSG00000285594
chr18	9661589	9661779	18:9661589-9661779	-
chr18	9666221	9666432	18:9666221-9666432	-
chr18	9671289	9671513	18:9671289-9671513	ENSG00000264644
chr18	9672383	9675748	18:9672383-9675748	ENSG00000264644
chr18	9683748	9685784	18:9683748-9685784	ENSG00000264644
chr18	9686180	9686370	18:9686180-9686370	-
chr18	9694245	9694543	18:9694245-9694543	-
chr18	9695028	9696024	18:9695028-9696024	-
chr18	9696361	9696617	18:9696361-9696617	-
chr18	9696702	9697001	18:9696702-9697001	-
chr18	9699737	9700305	18:9699737-9700305	ENSG00000168461
chr18	9700367	9700552	18:9700367-9700552	ENSG00000168461
chr18	9700980	9701185	18:9700980-9701185	ENSG00000168461
chr18	9701289	9703727	18:9701289-9703727	ENSG00000168461
chr18	9703917	9704203	18:9703917-9704203	ENSG00000168461
chr18	9704359	9718294	18:9704359-9718294	ENSG00000168461
chr18	9718566	9718998	18:9718566-9718998	-
chr18	9719545	9719818	18:9719545-9719818	-
chr18	9720194	9721148	18:9720194-9721148	-
chr18	9721628	9723119	18:9721628-9723119	-
chr18	9723585	9724040	18:9723585-9724040	-
chr18	9724767	9725335	18:9724767-9725335	-
chr18	9726128	9726708	18:9726128-9726708	-
chr18	9726751	9726955	18:9726751-9726955	-
chr18	9727658	9727892	18:9727658-9727892	-
chr18	9730520	9731051	18:9730520-9731051	ENSG00000266891
chr18	9731433	9731623	18:9731433-9731623	ENSG00000266891
chr18	9732015	9732872	18:9732015-9732872	ENSG00000266891
chr18	9732922	9733113	18:9732922-9733113	ENSG00000266891
chr18	9733203	9736872	18:9733203-9736872	ENSG00000266891
chr18	9737474	9739099	18:9737474-9739099	ENSG00000266891
chr18	9739481	9740301	18:9739481-9740301	ENSG00000266891
chr18	9740712	9741187	18:9740712-9741187	ENSG00000266891
chr18	9741396	9744494	18:9741396-9744494	ENSG00000266891
chr18	9744577	9744791	18:9744577-9744791	ENSG00000266891
chr18	9745740	9746031	18:9745740-9746031	-
chr18	9747064	9747325	18:9747064-9747325	-
chr18	9747826	9748011	18:9747826-9748011	-
chr18	9748129	9748525	18:9748129-9748525	-
chr18	9748908	9752252	18:9748908-9752252	-
chr18	9752369	9752574	18:9752369-9752574	-
chr18	9753301	9754367	18:9753301-9754367	-
chr18	9754688	9759507	18:9754688-9759507	-
chr18	9759592	9759922	18:9759592-9759922	-
chr18	9759960	9760145	18:9759960-9760145	-
chr18	9760595	9761019	18:9760595-9761019	-
chr18	9761158	9761975	18:9761158-9761975	-
chr18	9762003	9763353	18:9762003-9763353	-
chr18	9763640	9763930	18:9763640-9763930	-
chr18	9764064	9764435	18:9764064-9764435	-
chr18	9764654	9765002	18:9764654-9765002	-
chr18	9765306	9766801	18:9765306-9766801	-
chr18	9767488	9767673	18:9767488-9767673	-
chr18	9770235	9770506	18:9770235-9770506	-
chr18	9770586	9778533	18:9770586-9778533	-
chr18	9778919	9780789	18:9778919-9780789	-
chr18	9780921	9784031	18:9780921-9784031	ENSG00000266127
chr18	9784158	9784345	18:9784158-9784345	ENSG00000266127
chr18	9785046	9785291	18:9785046-9785291	ENSG00000266127
chr18	9786125	9786722	18:9786125-9786722	ENSG00000266127
chr18	9787249	9787529	18:9787249-9787529	ENSG00000266127
chr18	9788201	9788436	18:9788201-9788436	ENSG00000266127
chr18	9789827	9790061	18:9789827-9790061	ENSG00000266127
chr18	9790221	9790986	18:9790221-9790986	ENSG00000266127
chr18	9791070	9791260	18:9791070-9791260	ENSG00000266127
chr18	9791431	9793444	18:9791431-9793444	ENSG00000168461,ENSG00000266127
chr18	9793495	9794547	18:9793495-9794547	ENSG00000168461,ENSG00000266127
chr18	9796031	9796537	18:9796031-9796537	-
chr18	9798946	9799515	18:9798946-9799515	-
chr18	9800416	9800601	18:9800416-9800601	-
chr18	9800791	9800981	18:9800791-9800981	-
chr18	9802107	9802512	18:9802107-9802512	-
chr18	9802536	9805807	18:9802536-9805807	-
chr18	9806255	9806694	18:9806255-9806694	ENSG00000168461
chr18	9806775	9807227	18:9806775-9807227	ENSG00000168461
chr18	9807269	9807585	18:9807269-9807585	ENSG00000168461
chr18	9807857	9808400	18:9807857-9808400	ENSG00000168461
chr18	9808566	9808872	18:9808566-9808872	ENSG00000168461
chr18	9809816	9810624	18:9809816-9810624	-
chr18	9811265	9811604	18:9811265-9811604	ENSG00000168461
chr18	9811899	9812152	18:9811899-9812152	-
chr18	9813035	9813454	18:9813035-9813454	ENSG00000168461
chr18	9814443	9814824	18:9814443-9814824	ENSG00000168461
chr18	9815093	9815295	18:9815093-9815295	-
chr18	9817486	9818130	18:9817486-9818130	ENSG00000168461
chr18	9819969	9820805	18:9819969-9820805	-
chr18	9820952	9821137	18:9820952-9821137	-
chr18	9822954	9831078	18:9822954-9831078	ENSG00000242651
chr18	9831093	9831283	18:9831093-9831283	ENSG00000242651
chr18	9831319	9832924	18:9831319-9832924	ENSG00000242651
chr18	9833046	9833528	18:9833046-9833528	ENSG00000242651
chr18	9834439	9834817	18:9834439-9834817	ENSG00000242651
chr18	9835286	9835510	18:9835286-9835510	ENSG00000242651,ENSG00000285653,ENSG00000252680
chr18	9835782	9835999	18:9835782-9835999	ENSG00000242651,ENSG00000285653,ENSG00000252680
chr18	9836046	9836292	18:9836046-9836292	ENSG00000242651,ENSG00000285653,ENSG00000252680
chr18	9836613	9837174	18:9836613-9837174	ENSG00000242651,ENSG00000285653,ENSG00000252680
chr18	9837606	9838209	18:9837606-9838209	ENSG00000242651,ENSG00000285653,ENSG00000252680
chr18	9838297	9840534	18:9838297-9840534	ENSG00000242651,ENSG00000285653,ENSG00000252680
chr18	9840867	9841239	18:9840867-9841239	ENSG00000285653,ENSG00000252680
chr18	9841561	9843320	18:9841561-9843320	ENSG00000285653,ENSG00000252680
chr18	9843597	9844815	18:9843597-9844815	ENSG00000285653,ENSG00000252680
chr18	9844870	9845401	18:9844870-9845401	ENSG00000285653,ENSG00000252680
chr18	9846389	9846787	18:9846389-9846787	ENSG00000285653,ENSG00000252680
chr18	9846832	9848073	18:9846832-9848073	ENSG00000285653,ENSG00000252680
chr18	9848126	9848587	18:9848126-9848587	ENSG00000285653,ENSG00000252680
chr18	9848744	9851802	18:9848744-9851802	ENSG00000168461
chr18	9851833	9858458	18:9851833-9858458	ENSG00000168454
chr18	9858590	9859168	18:9858590-9859168	ENSG00000168454
chr18	9859385	9859712	18:9859385-9859712	-
chr18	9861889	9862601	18:9861889-9862601	ENSG00000265564,ENSG00000168454
chr18	9862785	9863751	18:9862785-9863751	-
chr18	9863828	9864059	18:9863828-9864059	ENSG00000265564,ENSG00000168454
chr18	9864142	9864426	18:9864142-9864426	ENSG00000168454
chr18	9866982	9867167	18:9866982-9867167	ENSG00000265564,ENSG00000168454
chr18	9869626	9870753	18:9869626-9870753	ENSG00000265564,ENSG00000168454
chr18	9879246	9879431	18:9879246-9879431	ENSG00000265564,ENSG00000168454
chr18	9906363	9906946	18:9906363-9906946	ENSG00000168454,ENSG00000272799,ENSG00000101558
chr18	9913187	9916146	18:9913187-9916146	ENSG00000265564,ENSG00000168454,ENSG00000272799,ENSG00000101558,ENSG00000223138
chr18	9916203	9916616	18:9916203-9916616	ENSG00000272799,ENSG00000101558,ENSG00000223138
chr18	9918792	9919052	18:9918792-9919052	ENSG00000272799,ENSG00000101558,ENSG00000223138
chr18	9920321	9921000	18:9920321-9921000	ENSG00000101558,ENSG00000223138
chr18	9921058	9921257	18:9921058-9921257	ENSG00000101558,ENSG00000223138
chr18	9925742	9925928	18:9925742-9925928	ENSG00000223138
chr18	9929200	9929415	18:9929200-9929415	ENSG00000101558,ENSG00000223138
chr18	9932023	9932773	18:9932023-9932773	ENSG00000101558,ENSG00000223138
chr18	9933075	9933360	18:9933075-9933360	ENSG00000101558,ENSG00000223138
chr18	9934188	9934378	18:9934188-9934378	ENSG00000101558
chr18	9937912	9938102	18:9937912-9938102	ENSG00000101558
chr18	9938423	9938621	18:9938423-9938621	ENSG00000101558
chr18	9950753	9950946	18:9950753-9950946	-
chr18	9952533	9953483	18:9952533-9953483	ENSG00000101558
chr18	9960029	9960221	18:9960029-9960221	-
chr18	9963101	9963286	18:9963101-9963286	-
chr18	9972479	9972669	18:9972479-9972669	-
chr18	10016453	10016671	18:10016453-10016671	-
chr18	10016733	10017124	18:10016733-10017124	-
chr18	10020175	10020360	18:10020175-10020360	-
chr18	10020514	10020708	18:10020514-10020708	-
chr18	10029649	10029935	18:10029649-10029935	-
chr18	10046398	10046583	18:10046398-10046583	-
chr18	10113540	10113801	18:10113540-10113801	ENSG00000265554
chr18	10114647	10114836	18:10114647-10114836	ENSG00000265554
chr18	10118529	10118714	18:10118529-10118714	ENSG00000265554
chr18	10148362	10148576	18:10148362-10148576	ENSG00000265554
chr18	10197273	10197463	18:10197273-10197463	-
chr18	10213252	10213576	18:10213252-10213576	-
chr18	10213587	10214364	18:10213587-10214364	-
chr18	10215453	10215822	18:10215453-10215822	-
chr18	10229497	10229687	18:10229497-10229687	-
chr18	10237116	10237396	18:10237116-10237396	-
chr18	10239161	10239473	18:10239161-10239473	-
chr18	10243934	10244119	18:10243934-10244119	-
chr18	10259948	10260304	18:10259948-10260304	-
chr18	10264641	10264853	18:10264641-10264853	-
chr18	10288428	10288618	18:10288428-10288618	ENSG00000287065
chr18	10289888	10291281	18:10289888-10291281	ENSG00000287065
chr18	10308186	10308438	18:10308186-10308438	ENSG00000287065
chr18	10314984	10316018	18:10314984-10316018	ENSG00000287065
chr18	10333349	10333588	18:10333349-10333588	-
chr18	10367947	10368185	18:10367947-10368185	ENSG00000264876,ENSG00000266102,ENSG00000286499
chr18	10384440	10384625	18:10384440-10384625	ENSG00000264876,ENSG00000266102,ENSG00000286499
chr18	10414847	10415037	18:10414847-10415037	ENSG00000260913,ENSG00000287563
chr18	10470091	10470288	18:10470091-10470288	ENSG00000154856
chr18	10478501	10478691	18:10478501-10478691	ENSG00000154856
chr18	10524969	10526913	18:10524969-10526913	ENSG00000134265
chr18	10546931	10547130	18:10546931-10547130	-
chr18	10550195	10550380	18:10550195-10550380	-
chr18	10558906	10559134	18:10558906-10559134	-
chr18	10559816	10560614	18:10559816-10560614	-
chr18	10560758	10561104	18:10560758-10561104	-
chr18	10562823	10563013	18:10562823-10563013	-
chr18	10578957	10579142	18:10578957-10579142	-
chr18	10579382	10579567	18:10579382-10579567	-
chr18	10579794	10580018	18:10579794-10580018	-
chr18	10582729	10582919	18:10582729-10582919	-
chr18	10588069	10588259	18:10588069-10588259	ENSG00000265728
chr18	10589170	10589360	18:10589170-10589360	ENSG00000265728
chr18	10591618	10593744	18:10591618-10593744	ENSG00000265728,ENSG00000265038
chr18	10593809	10594645	18:10593809-10594645	ENSG00000265728,ENSG00000265038,ENSG00000274838
chr18	10595024	10595399	18:10595024-10595399	ENSG00000265728
chr18	10595642	10595885	18:10595642-10595885	ENSG00000265728
chr18	10620412	10620676	18:10620412-10620676	ENSG00000267076,ENSG00000266604,ENSG00000264503,ENSG00000264311,ENSG00000264072,ENSG00000266470,ENSG00000265038
chr18	10620871	10621347	18:10620871-10621347	ENSG00000267733,ENSG00000267076,ENSG00000266604,ENSG00000264503,ENSG00000264311,ENSG00000264072,ENSG00000266470,ENSG00000265038
chr18	10626339	10626529	18:10626339-10626529	ENSG00000267643,ENSG00000267733,ENSG00000266604,ENSG00000264503,ENSG00000264311,ENSG00000264072,ENSG00000266470,ENSG00000265038
chr18	10626609	10626964	18:10626609-10626964	ENSG00000279285,ENSG00000267643,ENSG00000267733,ENSG00000266604,ENSG00000264503,ENSG00000264311,ENSG00000264072,ENSG00000266470,ENSG00000265038
chr18	10628851	10629237	18:10628851-10629237	ENSG00000267643,ENSG00000267733,ENSG00000266604,ENSG00000264503,ENSG00000264311,ENSG00000264072,ENSG00000266470,ENSG00000265038
chr18	10659552	10659742	18:10659552-10659742	ENSG00000265038,ENSG00000260779
chr18	10665326	10665511	18:10665326-10665511	ENSG00000260779,ENSG00000154864
chr18	10668795	10668980	18:10668795-10668980	ENSG00000260779,ENSG00000154864
chr18	10669036	10669905	18:10669036-10669905	ENSG00000265038,ENSG00000260779,ENSG00000154864
chr18	10670738	10670923	18:10670738-10670923	ENSG00000154864
chr18	10674412	10674602	18:10674412-10674602	ENSG00000154864
chr18	10695943	10696128	18:10695943-10696128	ENSG00000154864,ENSG00000264843,ENSG00000274838
chr18	10705770	10705960	18:10705770-10705960	ENSG00000154864,ENSG00000264843,ENSG00000264714
chr18	10715887	10716113	18:10715887-10716113	ENSG00000154864,ENSG00000264714,ENSG00000274838
chr18	10783579	10783764	18:10783579-10783764	ENSG00000274838
chr18	10787551	10788008	18:10787551-10788008	ENSG00000154864,ENSG00000274838
chr18	10788810	10789000	18:10788810-10789000	ENSG00000154864,ENSG00000274838
chr18	10789046	10789318	18:10789046-10789318	ENSG00000154864,ENSG00000274838
chr18	10805699	10805884	18:10805699-10805884	ENSG00000274838
chr18	10834472	10834657	18:10834472-10834657	-
chr18	10886045	10886235	18:10886045-10886235	ENSG00000154864,ENSG00000263952
chr18	10943354	10943544	18:10943354-10943544	-
chr18	10947344	10947529	18:10947344-10947529	-
chr18	11027464	11027654	18:11027464-11027654	-
chr18	11042773	11042958	18:11042773-11042958	-
chr18	11075128	11075318	18:11075128-11075318	-
chr18	11077679	11077884	18:11077679-11077884	-
chr18	11102120	11102305	18:11102120-11102305	-
chr18	11113177	11113367	18:11113177-11113367	ENSG00000267143
chr18	11135640	11135830	18:11135640-11135830	ENSG00000154864
chr18	11147786	11147971	18:11147786-11147971	ENSG00000154864
chr18	11217918	11218103	18:11217918-11218103	-
chr18	11336348	11336533	18:11336348-11336533	ENSG00000263682,ENSG00000267051
chr18	11393257	11393442	18:11393257-11393442	ENSG00000267051,ENSG00000273119,ENSG00000267425
chr18	11405290	11405475	18:11405290-11405475	ENSG00000267051,ENSG00000273119,ENSG00000267425
chr18	11422181	11422416	18:11422181-11422416	ENSG00000267051,ENSG00000267425,ENSG00000267143
chr18	11438691	11438972	18:11438691-11438972	ENSG00000267051,ENSG00000267425
chr18	11481372	11481557	18:11481372-11481557	ENSG00000267564,ENSG00000267425,ENSG00000267252
chr18	11498564	11498766	18:11498564-11498766	ENSG00000267564,ENSG00000267252
chr18	11514917	11515107	18:11514917-11515107	ENSG00000267425,ENSG00000267252
chr18	11524758	11524976	18:11524758-11524976	ENSG00000267252,ENSG00000267143
chr18	11530133	11530329	18:11530133-11530329	-
chr18	11532652	11532837	18:11532652-11532837	-
chr18	11549565	11549750	18:11549565-11549750	ENSG00000267371,ENSG00000267794
chr18	11562273	11562479	18:11562273-11562479	ENSG00000267371,ENSG00000236396,ENSG00000267794,ENSG00000257513,ENSG00000267143,ENSG00000267773
chr18	11589253	11589443	18:11589253-11589443	ENSG00000236396,ENSG00000267794,ENSG00000257513,ENSG00000267143
chr18	11657378	11657568	18:11657378-11657568	ENSG00000236396,ENSG00000267794,ENSG00000257513,ENSG00000267143,ENSG00000267773,ENSG00000283492,ENSG00000260759
chr18	11720056	11720254	18:11720056-11720254	ENSG00000267773,ENSG00000260759
chr18	11724261	11724451	18:11724261-11724451	ENSG00000267773,ENSG00000260759
chr18	11747056	11747403	18:11747056-11747403	ENSG00000141404,ENSG00000267333
chr18	11754720	11754924	18:11754720-11754924	ENSG00000141404,ENSG00000267333,ENSG00000267455
chr18	11763933	11764118	18:11763933-11764118	ENSG00000141404,ENSG00000267455
chr18	11783854	11784039	18:11783854-11784039	ENSG00000286812,ENSG00000267455
chr18	11826766	11826956	18:11826766-11826956	ENSG00000267455
chr18	11840180	11840451	18:11840180-11840451	ENSG00000267455
chr18	11849759	11852897	18:11849759-11852897	ENSG00000267722,ENSG00000279285,ENSG00000267794,ENSG00000260759,ENSG00000141404,ENSG00000267455,ENSG00000255112,ENSG00000267165,ENSG00000272703,ENSG00000273141
chr18	11853270	11853456	18:11853270-11853456	ENSG00000141404,ENSG00000255112,ENSG00000267165,ENSG00000272703
chr18	11855885	11856753	18:11855885-11856753	ENSG00000141404,ENSG00000255112,ENSG00000267165,ENSG00000272703
chr18	11857164	11857524	18:11857164-11857524	ENSG00000141404,ENSG00000255112,ENSG00000267165,ENSG00000272703
chr18	11858839	11859164	18:11858839-11859164	ENSG00000141404,ENSG00000255112,ENSG00000267165,ENSG00000272703
chr18	11860234	11860424	18:11860234-11860424	ENSG00000141404,ENSG00000272703
chr18	11863506	11863691	18:11863506-11863691	ENSG00000141404,ENSG00000272703
chr18	11873841	11874195	18:11873841-11874195	ENSG00000141404
chr18	11876822	11877007	18:11876822-11877007	ENSG00000141404
chr18	11878116	11878306	18:11878116-11878306	ENSG00000141404
chr18	11880258	11880448	18:11880258-11880448	-
chr18	11880693	11885130	18:11880693-11885130	ENSG00000154889
chr18	11885273	11885636	18:11885273-11885636	ENSG00000154889
chr18	11885708	11885966	18:11885708-11885966	-
chr18	11886126	11886479	18:11886126-11886479	-
chr18	11886482	11887058	18:11886482-11887058	-
chr18	11887833	11888025	18:11887833-11888025	-
chr18	11888601	11888786	18:11888601-11888786	-
chr18	11891648	11891848	18:11891648-11891848	-
chr18	11892322	11893105	18:11892322-11893105	ENSG00000154889
chr18	11893244	11894636	18:11893244-11894636	ENSG00000154889
chr18	11894777	11895451	18:11894777-11895451	ENSG00000154889
chr18	11895843	11896094	18:11895843-11896094	ENSG00000154889
chr18	11896658	11896848	18:11896658-11896848	ENSG00000154889
chr18	11899061	11899937	18:11899061-11899937	ENSG00000154889
chr18	11902165	11902373	18:11902165-11902373	ENSG00000154889,ENSG00000273141
chr18	11902786	11903079	18:11902786-11903079	ENSG00000154889,ENSG00000273141
chr18	11903279	11903469	18:11903279-11903469	ENSG00000154889,ENSG00000273141
chr18	11904135	11904454	18:11904135-11904454	ENSG00000154889,ENSG00000273141
chr18	11905426	11905938	18:11905426-11905938	ENSG00000154889,ENSG00000273141
chr18	11906032	11906217	18:11906032-11906217	ENSG00000154889,ENSG00000273141
chr18	11906245	11906567	18:11906245-11906567	ENSG00000154889,ENSG00000273141
chr18	11907043	11910119	18:11907043-11910119	ENSG00000154889,ENSG00000273141,ENSG00000267079
chr18	11913376	11914575	18:11913376-11914575	ENSG00000154889,ENSG00000273141,ENSG00000267079
chr18	11914936	11916999	18:11914936-11916999	ENSG00000257513,ENSG00000267079
chr18	11917081	11917957	18:11917081-11917957	ENSG00000267722,ENSG00000257513,ENSG00000154889,ENSG00000273141,ENSG00000267079,ENSG00000267661
chr18	11918200	11918691	18:11918200-11918691	ENSG00000257513,ENSG00000267079
chr18	11918694	11919090	18:11918694-11919090	ENSG00000257513,ENSG00000267079
chr18	11924228	11924418	18:11924228-11924418	ENSG00000267661
chr18	11924494	11924949	18:11924494-11924949	ENSG00000267661
chr18	11925031	11925388	18:11925031-11925388	ENSG00000267661
chr18	11930768	11930953	18:11930768-11930953	ENSG00000267661
chr18	11936614	11937977	18:11936614-11937977	-
chr18	11938189	11938576	18:11938189-11938576	-
chr18	11946564	11948354	18:11946564-11948354	ENSG00000256616,ENSG00000267143
chr18	11970529	11970714	18:11970529-11970714	-
chr18	11972357	11973094	18:11972357-11973094	-
chr18	11973135	11973924	18:11973135-11973924	-
chr18	11976836	11977037	18:11976836-11977037	ENSG00000141401
chr18	11979866	11980056	18:11979866-11980056	ENSG00000141401
chr18	11980318	11983231	18:11980318-11983231	ENSG00000141401
chr18	11983344	11983569	18:11983344-11983569	ENSG00000141401
chr18	11983825	11984163	18:11983825-11984163	ENSG00000141401
chr18	11985414	11986390	18:11985414-11986390	ENSG00000266955,ENSG00000141401
chr18	11986684	11987000	18:11986684-11987000	ENSG00000266955,ENSG00000141401
chr18	11987176	11987781	18:11987176-11987781	ENSG00000266955,ENSG00000141401
chr18	11988417	11988787	18:11988417-11988787	ENSG00000266955,ENSG00000141401
chr18	11989199	11990353	18:11989199-11990353	ENSG00000266955,ENSG00000141401
chr18	11990461	11991777	18:11990461-11991777	ENSG00000266955
chr18	11992042	11992247	18:11992042-11992247	ENSG00000266955
chr18	11992651	11992938	18:11992651-11992938	ENSG00000266955
chr18	11993158	11993391	18:11993158-11993391	ENSG00000266955
chr18	11993553	11993939	18:11993553-11993939	ENSG00000266955
chr18	11994415	11997258	18:11994415-11997258	ENSG00000266955
chr18	11997312	11997708	18:11997312-11997708	ENSG00000266955
chr18	11997959	11998896	18:11997959-11998896	ENSG00000266955
chr18	11999326	11999573	18:11999326-11999573	ENSG00000266955
chr18	11999633	11999824	18:11999633-11999824	ENSG00000266955
chr18	12003777	12003967	18:12003777-12003967	ENSG00000141401
chr18	12004002	12004353	18:12004002-12004353	ENSG00000141401
chr18	12006094	12006282	18:12006094-12006282	ENSG00000141401
chr18	12011310	12011560	18:12011310-12011560	-
chr18	12011641	12011831	18:12011641-12011831	-
chr18	12012815	12013005	18:12012815-12013005	ENSG00000141401
chr18	12013330	12013804	18:12013330-12013804	-
chr18	12015644	12015902	18:12015644-12015902	-
chr18	12017391	12017608	18:12017391-12017608	-
chr18	12021734	12021924	18:12021734-12021924	-
chr18	12028413	12028604	18:12028413-12028604	ENSG00000267480
chr18	12029770	12029960	18:12029770-12029960	ENSG00000267480
chr18	12030400	12030590	18:12030400-12030590	ENSG00000267480
chr18	12032786	12032971	18:12032786-12032971	ENSG00000267480
chr18	12033782	12033979	18:12033782-12033979	ENSG00000267480
chr18	12039345	12039535	18:12039345-12039535	ENSG00000267480,ENSG00000266995
chr18	12046086	12046271	18:12046086-12046271	ENSG00000266995,ENSG00000267292,ENSG00000212712,ENSG00000256616,ENSG00000267722,ENSG00000267116
chr18	12064188	12064435	18:12064188-12064435	ENSG00000267292,ENSG00000212712,ENSG00000267533,ENSG00000256616,ENSG00000267722,ENSG00000267478,ENSG00000200827,ENSG00000279285
chr18	12108371	12108556	18:12108371-12108556	ENSG00000256616,ENSG00000267722,ENSG00000267478,ENSG00000181626,ENSG00000200827,ENSG00000267162,ENSG00000267116,ENSG00000279285,ENSG00000267076
chr18	12241388	12241578	18:12241388-12241578	ENSG00000256616,ENSG00000267722,ENSG00000267478,ENSG00000200827,ENSG00000267116,ENSG00000279285,ENSG00000267733,ENSG00000267076,ENSG00000267247,ENSG00000267663,ENSG00000176194,ENSG00000280302,ENSG00000265766
chr18	12246139	12246324	18:12246139-12246324	ENSG00000267478,ENSG00000267116,ENSG00000279285,ENSG00000267733,ENSG00000267076,ENSG00000267247,ENSG00000267663,ENSG00000176194,ENSG00000280302
chr18	12255781	12256002	18:12255781-12256002	ENSG00000279285,ENSG00000267076,ENSG00000267247,ENSG00000267663,ENSG00000176194,ENSG00000280302,ENSG00000267069
chr18	12269245	12269596	18:12269245-12269596	ENSG00000267116,ENSG00000267247,ENSG00000280302,ENSG00000267069,ENSG00000176014
chr18	12295658	12295843	18:12295658-12295843	ENSG00000280302,ENSG00000267069,ENSG00000199702,ENSG00000176014
chr18	12345547	12345752	18:12345547-12345752	ENSG00000176014,ENSG00000141385
chr18	12347279	12347469	18:12347279-12347469	ENSG00000176014,ENSG00000141385
chr18	12350976	12351213	18:12350976-12351213	ENSG00000176014,ENSG00000141385
chr18	12355092	12355293	18:12355092-12355293	ENSG00000176014,ENSG00000141385
chr18	12362692	12362877	18:12362692-12362877	ENSG00000141385
chr18	12376522	12378314	18:12376522-12378314	ENSG00000280302,ENSG00000267069,ENSG00000176014,ENSG00000141385,ENSG00000251937,ENSG00000141391,ENSG00000134278,ENSG00000267515,ENSG00000200132,ENSG00000266693
chr18	12437712	12437902	18:12437712-12437902	ENSG00000251937,ENSG00000141391,ENSG00000267108,ENSG00000267199,ENSG00000267515
chr18	12495394	12495584	18:12495394-12495584	ENSG00000141391,ENSG00000134278,ENSG00000267515
chr18	12577955	12578181	18:12577955-12578181	ENSG00000267515,ENSG00000276318
chr18	12589521	12589706	18:12589521-12589706	ENSG00000267515
chr18	12589879	12590064	18:12589879-12590064	ENSG00000267515
chr18	12596139	12596517	18:12596139-12596517	-
chr18	12597093	12597394	18:12597093-12597394	ENSG00000251937,ENSG00000141391,ENSG00000134278,ENSG00000267515
chr18	12598610	12598873	18:12598610-12598873	ENSG00000141391
chr18	12609756	12609941	18:12609756-12609941	ENSG00000267515
chr18	12620431	12620621	18:12620431-12620621	ENSG00000251937,ENSG00000267515
chr18	12657051	12657263	18:12657051-12657263	ENSG00000251937,ENSG00000141391,ENSG00000134278,ENSG00000128789
chr18	12657677	12658067	18:12657677-12658067	ENSG00000251937,ENSG00000141391,ENSG00000134278,ENSG00000128789
chr18	12679167	12679652	18:12679167-12679652	ENSG00000251937,ENSG00000101624,ENSG00000267249
chr18	12692363	12692562	18:12692363-12692562	ENSG00000128789,ENSG00000101624
chr18	12702135	12703860	18:12702135-12703860	ENSG00000251937,ENSG00000141391,ENSG00000267515,ENSG00000128789,ENSG00000101624,ENSG00000267249,ENSG00000263635
chr18	12712953	12713187	18:12712953-12713187	ENSG00000128789
chr18	12713596	12713781	18:12713596-12713781	ENSG00000128789
chr18	12732496	12732681	18:12732496-12732681	ENSG00000201466
chr18	12748148	12748333	18:12748148-12748333	ENSG00000266961,ENSG00000201466
chr18	12752881	12753081	18:12752881-12753081	ENSG00000266961,ENSG00000201466
chr18	12783184	12783369	18:12783184-12783369	ENSG00000260302,ENSG00000201466
chr18	12787247	12787432	18:12787247-12787432	ENSG00000260302,ENSG00000201466
chr18	12798003	12798188	18:12798003-12798188	ENSG00000260302,ENSG00000201466
chr18	12815589	12815791	18:12815589-12815791	-
chr18	12837707	12840623	18:12837707-12840623	ENSG00000201466,ENSG00000175354,ENSG00000264880
chr18	12840656	12840900	18:12840656-12840900	ENSG00000175354
chr18	12841217	12841503	18:12841217-12841503	ENSG00000175354
chr18	12854758	12854948	18:12854758-12854948	-
chr18	12855390	12855580	18:12855390-12855580	-
chr18	12867617	12867818	18:12867617-12867818	ENSG00000175354
chr18	12879719	12881647	18:12879719-12881647	ENSG00000175354
chr18	12882995	12885539	18:12882995-12885539	ENSG00000141391,ENSG00000201466,ENSG00000175354,ENSG00000267570,ENSG00000267336,ENSG00000085415,ENSG00000175322,ENSG00000265340
chr18	12886471	12886735	18:12886471-12886735	ENSG00000175354
chr18	12895265	12895455	18:12895265-12895455	ENSG00000267570,ENSG00000267336
chr18	12895853	12896316	18:12895853-12896316	ENSG00000201466,ENSG00000267570,ENSG00000267336
chr18	12898422	12898607	18:12898422-12898607	ENSG00000267570,ENSG00000267336
chr18	12912622	12912958	18:12912622-12912958	ENSG00000267570,ENSG00000267336
chr18	12946770	12949284	18:12946770-12949284	ENSG00000141391,ENSG00000085415,ENSG00000266969,ENSG00000266605
chr18	12964758	12964948	18:12964758-12964948	-
chr18	12977183	12977368	18:12977183-12977368	ENSG00000085415
chr18	12988203	12992902	18:12988203-12992902	ENSG00000085415,ENSG00000266969,ENSG00000101639,ENSG00000265766,ENSG00000200132,ENSG00000265340
chr18	12997043	12997234	18:12997043-12997234	ENSG00000266969,ENSG00000101639
chr18	13004775	13004960	18:13004775-13004960	ENSG00000266969,ENSG00000101639
chr18	13005205	13005444	18:13005205-13005444	ENSG00000101639
chr18	13005612	13005802	18:13005612-13005802	ENSG00000101639
chr18	13006763	13007015	18:13006763-13007015	ENSG00000101639
chr18	13007348	13007655	18:13007348-13007655	ENSG00000101639
chr18	13010144	13010354	18:13010144-13010354	ENSG00000101639,ENSG00000265631
chr18	13016273	13016471	18:13016273-13016471	ENSG00000286293
chr18	13026645	13026972	18:13026645-13026972	ENSG00000101639
chr18	13048090	13048790	18:13048090-13048790	ENSG00000265437,ENSG00000183206,ENSG00000264570
chr18	13048799	13049424	18:13048799-13049424	ENSG00000183206,ENSG00000264570
chr18	13049724	13049914	18:13049724-13049914	ENSG00000183206,ENSG00000264570
chr18	13051741	13052620	18:13051741-13052620	ENSG00000101639
chr18	13052806	13053100	18:13052806-13053100	ENSG00000101639
chr18	13093300	13093485	18:13093300-13093485	ENSG00000101639
chr18	13101828	13102013	18:13101828-13102013	ENSG00000101639
chr18	13102090	13102379	18:13102090-13102379	ENSG00000101639
chr18	13104418	13104629	18:13104418-13104629	ENSG00000101639
chr18	13121215	13121478	18:13121215-13121478	ENSG00000101639
chr18	13126930	13127157	18:13126930-13127157	ENSG00000267656,ENSG00000267032
chr18	13137199	13138756	18:13137199-13138756	ENSG00000267656,ENSG00000267032,ENSG00000264570,ENSG00000265631,ENSG00000266818
chr18	13155539	13155724	18:13155539-13155724	ENSG00000267656,ENSG00000267032
chr18	13173491	13173681	18:13173491-13173681	ENSG00000267286,ENSG00000265766
chr18	13188111	13188296	18:13188111-13188296	ENSG00000267286,ENSG00000200132,ENSG00000265631
chr18	13193782	13193967	18:13193782-13193967	ENSG00000267286,ENSG00000215512
chr18	13222875	13223065	18:13222875-13223065	ENSG00000267239,ENSG00000168675,ENSG00000286926
chr18	13228630	13228820	18:13228630-13228820	ENSG00000267239,ENSG00000267177,ENSG00000279020,ENSG00000286926,ENSG00000279275
chr18	13239441	13239665	18:13239441-13239665	ENSG00000267239,ENSG00000267177,ENSG00000279020,ENSG00000286926,ENSG00000279275
chr18	13293432	13293617	18:13293432-13293617	ENSG00000286926,ENSG00000279275
chr18	13353525	13353738	18:13353525-13353738	ENSG00000286926,ENSG00000279275,ENSG00000267393,ENSG00000265437,ENSG00000263635,ENSG00000264880
chr18	13368921	13369111	18:13368921-13369111	ENSG00000286926,ENSG00000279275,ENSG00000267393
chr18	13379711	13379896	18:13379711-13379896	ENSG00000168675,ENSG00000286926,ENSG00000279275,ENSG00000267393
chr18	13418102	13418292	18:13418102-13418292	ENSG00000267690
chr18	13424940	13425130	18:13424940-13425130	ENSG00000267690,ENSG00000267136
chr18	13440908	13441093	18:13440908-13441093	ENSG00000168675
chr18	13451490	13452358	18:13451490-13452358	ENSG00000168675,ENSG00000266146,ENSG00000267136,ENSG00000266693
chr18	13456935	13457120	18:13456935-13457120	ENSG00000168675,ENSG00000266146
chr18	13457180	13457370	18:13457180-13457370	ENSG00000168675,ENSG00000266146
chr18	13463764	13463958	18:13463764-13463958	ENSG00000168675,ENSG00000266146,ENSG00000267136,ENSG00000266818
chr18	13464240	13466904	18:13464240-13466904	ENSG00000168675,ENSG00000266146,ENSG00000267694,ENSG00000267529,ENSG00000267136,ENSG00000215512,ENSG00000222087
chr18	13466927	13467162	18:13466927-13467162	ENSG00000168675,ENSG00000267694,ENSG00000267529,ENSG00000267136,ENSG00000215512,ENSG00000222087
chr18	13467504	13467749	18:13467504-13467749	ENSG00000168675,ENSG00000267694,ENSG00000267529,ENSG00000267136,ENSG00000215512,ENSG00000222087
chr18	13467944	13468129	18:13467944-13468129	ENSG00000168675,ENSG00000267694,ENSG00000267529,ENSG00000267136,ENSG00000215512,ENSG00000222087
chr18	13470421	13471702	18:13470421-13471702	ENSG00000168675,ENSG00000267694,ENSG00000267529
chr18	13471916	13472294	18:13471916-13472294	ENSG00000168675,ENSG00000267694,ENSG00000267529
chr18	13472369	13472554	18:13472369-13472554	ENSG00000168675,ENSG00000267694,ENSG00000267529
chr18	13505958	13506158	18:13505958-13506158	ENSG00000267366,ENSG00000267136
chr18	13548646	13548930	18:13548646-13548930	ENSG00000168675,ENSG00000267136,ENSG00000263527,ENSG00000266605
chr18	13555589	13555877	18:13555589-13555877	ENSG00000267136,ENSG00000267503,ENSG00000263527,ENSG00000266605
chr18	13561499	13561689	18:13561499-13561689	ENSG00000267136,ENSG00000267503,ENSG00000263527,ENSG00000264570
chr18	13576989	13577204	18:13576989-13577204	ENSG00000267503,ENSG00000263527
chr18	13583821	13584061	18:13583821-13584061	ENSG00000267503,ENSG00000263527,ENSG00000264570
chr18	13584389	13584701	18:13584389-13584701	ENSG00000267136,ENSG00000267503,ENSG00000263527,ENSG00000266693,ENSG00000264570,ENSG00000264880,ENSG00000265015,ENSG00000222087
chr18	13592514	13592893	18:13592514-13592893	ENSG00000263527,ENSG00000183206,ENSG00000266693
chr18	13653157	13653365	18:13653157-13653365	ENSG00000263527,ENSG00000266954,ENSG00000277743,ENSG00000286293,ENSG00000222087
chr18	13654856	13655135	18:13654856-13655135	ENSG00000263527,ENSG00000266954,ENSG00000277743,ENSG00000286293,ENSG00000222087
chr18	13686170	13686388	18:13686170-13686388	ENSG00000279962,ENSG00000265766,ENSG00000183206,ENSG00000264570,ENSG00000266818
chr18	13713025	13713210	18:13713025-13713210	ENSG00000279962,ENSG00000242707
chr18	13726052	13727479	18:13726052-13727479	ENSG00000263527,ENSG00000177150,ENSG00000279962,ENSG00000242707,ENSG00000101654,ENSG00000175322,ENSG00000267704,ENSG00000265437,ENSG00000286593,ENSG00000266605,ENSG00000200645,ENSG00000266522,ENSG00000286293,ENSG00000265631
chr18	13745021	13745208	18:13745021-13745208	ENSG00000101654,ENSG00000266242
chr18	13771117	13771302	18:13771117-13771302	ENSG00000267324,ENSG00000175319,ENSG00000186481,ENSG00000266145,ENSG00000283294,ENSG00000277743,ENSG00000266242,ENSG00000183206,ENSG00000266693,ENSG00000265499,ENSG00000279042,ENSG00000266522,ENSG00000278923,ENSG00000263635,ENSG00000264880,ENSG00000287723,ENSG00000286293,ENSG00000265631,ENSG00000266818,ENSG00000215512
chr18	13774837	13775042	18:13774837-13775042	ENSG00000267324,ENSG00000175319,ENSG00000186481,ENSG00000212329,ENSG00000266145,ENSG00000283294,ENSG00000265787,ENSG00000277743,ENSG00000265437,ENSG00000187589,ENSG00000266242,ENSG00000183206,ENSG00000266693,ENSG00000180777,ENSG00000265499,ENSG00000279042,ENSG00000266522,ENSG00000278923,ENSG00000263635,ENSG00000264880,ENSG00000287723,ENSG00000286293,ENSG00000265631,ENSG00000266818,ENSG00000215512
chr18	13798011	13798196	18:13798011-13798196	ENSG00000267756,ENSG00000267704,ENSG00000267324,ENSG00000175319,ENSG00000186481,ENSG00000212329,ENSG00000266145,ENSG00000283294,ENSG00000265787,ENSG00000265437,ENSG00000187589,ENSG00000265296,ENSG00000286593,ENSG00000266605,ENSG00000265766,ENSG00000200132,ENSG00000264570,ENSG00000273732,ENSG00000180777,ENSG00000200645,ENSG00000265499,ENSG00000265786,ENSG00000278923,ENSG00000263635,ENSG00000264880,ENSG00000287723,ENSG00000265015
chr18	13802311	13802501	18:13802311-13802501	ENSG00000267324,ENSG00000212329,ENSG00000266145,ENSG00000274214,ENSG00000265787,ENSG00000277743,ENSG00000265437,ENSG00000187589,ENSG00000265296,ENSG00000266605,ENSG00000265766,ENSG00000266242,ENSG00000183206,ENSG00000265340,ENSG00000266693,ENSG00000273732,ENSG00000263635,ENSG00000286815,ENSG00000287723,ENSG00000286293
chr18	13824055	13824282	18:13824055-13824282	ENSG00000176136,ENSG00000175322,ENSG00000267756,ENSG00000267150,ENSG00000267704,ENSG00000267324,ENSG00000175319,ENSG00000186481,ENSG00000212329,ENSG00000283294,ENSG00000274214,ENSG00000265787,ENSG00000277743,ENSG00000265437,ENSG00000187589,ENSG00000265296,ENSG00000286593,ENSG00000266605,ENSG00000265766,ENSG00000266242,ENSG00000200132,ENSG00000265340,ENSG00000264570,ENSG00000273732,ENSG00000276318,ENSG00000180777,ENSG00000200645,ENSG00000265786,ENSG00000263821,ENSG00000279042,ENSG00000286815,ENSG00000287723,ENSG00000286293
chr18	13841155	13841340	18:13841155-13841340	ENSG00000176136,ENSG00000175322,ENSG00000267756,ENSG00000267150,ENSG00000267704,ENSG00000267324,ENSG00000175319,ENSG00000186481,ENSG00000212329,ENSG00000266145,ENSG00000283294,ENSG00000274214,ENSG00000265787,ENSG00000277743,ENSG00000265437,ENSG00000187589,ENSG00000265296,ENSG00000286593,ENSG00000266605,ENSG00000265766,ENSG00000266242,ENSG00000183206,ENSG00000200132,ENSG00000265340,ENSG00000266693,ENSG00000273732,ENSG00000180777,ENSG00000200645,ENSG00000265737,ENSG00000265499,ENSG00000265786,ENSG00000263821,ENSG00000279042,ENSG00000266522,ENSG00000278923,ENSG00000263635,ENSG00000287723,ENSG00000286293,ENSG00000265015,ENSG00000266818,ENSG00000215512
chr18	13918720	13918957	18:13918720-13918957	ENSG00000185231,ENSG00000243779,ENSG00000267704,ENSG00000267324,ENSG00000175319,ENSG00000186481,ENSG00000212329,ENSG00000266145,ENSG00000283294,ENSG00000274214,ENSG00000265787,ENSG00000265437,ENSG00000187589,ENSG00000265296,ENSG00000286593,ENSG00000266605,ENSG00000266242,ENSG00000183206,ENSG00000200132,ENSG00000265340,ENSG00000273732,ENSG00000276318,ENSG00000180777,ENSG00000200645,ENSG00000266522,ENSG00000263635,ENSG00000264880,ENSG00000287723,ENSG00000265015,ENSG00000266818,ENSG00000215512
chr18	13974915	13975100	18:13974915-13975100	ENSG00000267756,ENSG00000267704,ENSG00000267324,ENSG00000175319,ENSG00000186481,ENSG00000283294,ENSG00000274214,ENSG00000265787,ENSG00000277743,ENSG00000265437,ENSG00000187589,ENSG00000265296,ENSG00000286593,ENSG00000266605,ENSG00000265766,ENSG00000183206,ENSG00000265340,ENSG00000273732,ENSG00000276318,ENSG00000180777,ENSG00000200645,ENSG00000264301,ENSG00000263821,ENSG00000278923,ENSG00000263635,ENSG00000287723,ENSG00000286293,ENSG00000265015,ENSG00000265631,ENSG00000266818,ENSG00000215512,ENSG00000222087
chr18	14011978	14012168	18:14011978-14012168	ENSG00000279352,ENSG00000267756,ENSG00000267704,ENSG00000267324,ENSG00000175319,ENSG00000186481,ENSG00000212329,ENSG00000266145,ENSG00000274214,ENSG00000265787,ENSG00000277743,ENSG00000265437,ENSG00000266605,ENSG00000266242,ENSG00000200132,ENSG00000265340,ENSG00000266693,ENSG00000276318,ENSG00000180777,ENSG00000200645,ENSG00000265737,ENSG00000265499,ENSG00000279042,ENSG00000266522,ENSG00000278923,ENSG00000286815,ENSG00000286293,ENSG00000265015,ENSG00000265631,ENSG00000215512
chr18	14046456	14046746	18:14046456-14046746	ENSG00000270469,ENSG00000175322,ENSG00000267756,ENSG00000267150,ENSG00000267704,ENSG00000267324,ENSG00000175319,ENSG00000186481,ENSG00000212329,ENSG00000266145,ENSG00000283294,ENSG00000274214,ENSG00000265787,ENSG00000277743,ENSG00000265437,ENSG00000187589,ENSG00000265296,ENSG00000286593,ENSG00000266605,ENSG00000265766,ENSG00000266242,ENSG00000183206,ENSG00000200132,ENSG00000265340,ENSG00000266693,ENSG00000264570,ENSG00000273732,ENSG00000276318,ENSG00000180777,ENSG00000200645,ENSG00000265737,ENSG00000265499,ENSG00000265786,ENSG00000266554,ENSG00000264301,ENSG00000263821,ENSG00000279042,ENSG00000263635,ENSG00000286815,ENSG00000264880,ENSG00000287723,ENSG00000286293,ENSG00000265015,ENSG00000265631,ENSG00000266818,ENSG00000215512,ENSG00000222087
chr18	14096081	14096266	18:14096081-14096266	ENSG00000175322,ENSG00000267756,ENSG00000267150,ENSG00000267356,ENSG00000267704,ENSG00000267324,ENSG00000175319,ENSG00000186481,ENSG00000212329,ENSG00000266145,ENSG00000283294,ENSG00000274214,ENSG00000265787,ENSG00000277743,ENSG00000265437,ENSG00000187589,ENSG00000286593,ENSG00000266605,ENSG00000265766,ENSG00000266242,ENSG00000265340,ENSG00000266693,ENSG00000264570,ENSG00000273732,ENSG00000276318,ENSG00000180777,ENSG00000200645,ENSG00000264301,ENSG00000279042,ENSG00000266522,ENSG00000286815,ENSG00000287723,ENSG00000265015,ENSG00000215512
chr18	14912581	14912766	18:14912581-14912766	ENSG00000277743,ENSG00000266242,ENSG00000200132,ENSG00000265340,ENSG00000266693,ENSG00000264570,ENSG00000273732,ENSG00000276318,ENSG00000180777,ENSG00000200645,ENSG00000265737,ENSG00000265499,ENSG00000265786,ENSG00000264061,ENSG00000263618,ENSG00000266554,ENSG00000264301,ENSG00000263821,ENSG00000279042,ENSG00000266522,ENSG00000278923,ENSG00000263635,ENSG00000286815,ENSG00000264880,ENSG00000287723,ENSG00000286293,ENSG00000265015,ENSG00000265631,ENSG00000266818,ENSG00000215512,ENSG00000222087
chr18	20959839	20960047	18:20959839-20960047	ENSG00000067900
chr18	20967779	20967969	18:20967779-20967969	ENSG00000067900
chr18	20971871	20972061	18:20971871-20972061	ENSG00000067900
chr18	20972581	20972771	18:20972581-20972771	ENSG00000067900
chr18	20995351	20995880	18:20995351-20995880	-
chr18	21004940	21005134	18:21004940-21005134	-
chr18	21012916	21013118	18:21012916-21013118	-
chr18	21013256	21013639	18:21013256-21013639	-
chr18	21020722	21020912	18:21020722-21020912	-
chr18	21028947	21029132	18:21028947-21029132	-
chr18	21030263	21030448	18:21030263-21030448	-
chr18	21031789	21032017	18:21031789-21032017	-
chr18	21036754	21036981	18:21036754-21036981	-
chr18	21046377	21046562	18:21046377-21046562	ENSG00000067900
chr18	21047970	21048239	18:21047970-21048239	ENSG00000067900
chr18	21048296	21048554	18:21048296-21048554	ENSG00000067900
chr18	21048983	21049168	18:21048983-21049168	ENSG00000067900
chr18	21049525	21049859	18:21049525-21049859	ENSG00000067900
chr18	21053147	21053341	18:21053147-21053341	ENSG00000067900
chr18	21053790	21053975	18:21053790-21053975	ENSG00000067900
chr18	21054327	21054721	18:21054327-21054721	ENSG00000067900
chr18	21059839	21060224	18:21059839-21060224	-
chr18	21060332	21060517	18:21060332-21060517	-
chr18	21073308	21073514	18:21073308-21073514	-
chr18	21073816	21074050	18:21073816-21074050	-
chr18	21074056	21074539	18:21074056-21074539	-
chr18	21074619	21075707	18:21074619-21075707	-
chr18	21076763	21076961	18:21076763-21076961	-
chr18	21077445	21077655	18:21077445-21077655	-
chr18	21077794	21077991	18:21077794-21077991	-
chr18	21078473	21079011	18:21078473-21079011	-
chr18	21084739	21084940	18:21084739-21084940	-
chr18	21090674	21090881	18:21090674-21090881	-
chr18	21099357	21099615	18:21099357-21099615	-
chr18	21100170	21100403	18:21100170-21100403	-
chr18	21100651	21100936	18:21100651-21100936	-
chr18	21102305	21102511	18:21102305-21102511	-
chr18	21105613	21105831	18:21105613-21105831	ENSG00000067900
chr18	21106593	21106783	18:21106593-21106783	ENSG00000067900
chr18	21107603	21107872	18:21107603-21107872	ENSG00000067900
chr18	21108205	21108390	18:21108205-21108390	ENSG00000067900
chr18	21108527	21108931	18:21108527-21108931	ENSG00000067900
chr18	21109029	21112967	18:21109029-21112967	ENSG00000067900,ENSG00000244527,ENSG00000251886,ENSG00000265948,ENSG00000265751,ENSG00000221139
chr18	21116204	21116420	18:21116204-21116420	ENSG00000067900,ENSG00000244527,ENSG00000251886
chr18	21117276	21118991	18:21117276-21118991	ENSG00000067900,ENSG00000244527,ENSG00000251886
chr18	21120071	21120287	18:21120071-21120287	ENSG00000244527,ENSG00000251886
chr18	21162524	21163229	18:21162524-21163229	ENSG00000263748,ENSG00000265751,ENSG00000221139
chr18	21163252	21165568	18:21163252-21165568	ENSG00000263748,ENSG00000265948,ENSG00000265751,ENSG00000221139
chr18	21177958	21178330	18:21177958-21178330	ENSG00000263748
chr18	21190975	21191166	18:21190975-21191166	ENSG00000263748,ENSG00000265948,ENSG00000265751,ENSG00000221139
chr18	21204328	21204513	18:21204328-21204513	ENSG00000265948,ENSG00000265751,ENSG00000221139
chr18	21240259	21240444	18:21240259-21240444	ENSG00000265984,ENSG00000141449,ENSG00000265948,ENSG00000265751,ENSG00000221139
chr18	21371292	21371481	18:21371292-21371481	ENSG00000141449,ENSG00000265948,ENSG00000265751,ENSG00000221139
chr18	21387587	21387772	18:21387587-21387772	ENSG00000141449,ENSG00000265948,ENSG00000265751,ENSG00000221139
chr18	21512629	21512842	18:21512629-21512842	ENSG00000141449,ENSG00000265751,ENSG00000221139
chr18	21526700	21527000	18:21526700-21527000	ENSG00000265751,ENSG00000221139
chr18	21546684	21546874	18:21546684-21546874	-
chr18	21556092	21556312	18:21556092-21556312	ENSG00000265751,ENSG00000221139,ENSG00000141446
chr18	21567527	21567805	18:21567527-21567805	ENSG00000141446
chr18	21577795	21578023	18:21577795-21578023	-
chr18	21598664	21598981	18:21598664-21598981	ENSG00000141446
chr18	21599167	21603273	18:21599167-21603273	ENSG00000265751,ENSG00000221139,ENSG00000141446,ENSG00000167088,ENSG00000252677,ENSG00000200750,ENSG00000199977,ENSG00000265142,ENSG00000283927,ENSG00000284453
chr18	21604588	21604860	18:21604588-21604860	ENSG00000141446,ENSG00000167088
chr18	21612007	21613039	18:21612007-21613039	ENSG00000141446,ENSG00000167088,ENSG00000200750,ENSG00000283927,ENSG00000284453
chr18	21618629	21618837	18:21618629-21618837	ENSG00000167088
chr18	21628582	21628813	18:21628582-21628813	ENSG00000167088
chr18	21648176	21648366	18:21648176-21648366	ENSG00000264188
chr18	21668446	21668720	18:21668446-21668720	ENSG00000158201,ENSG00000264188,ENSG00000265656
chr18	21669673	21669921	18:21669673-21669921	ENSG00000158201,ENSG00000264188,ENSG00000265656
chr18	21678918	21679103	18:21678918-21679103	ENSG00000264188,ENSG00000265656,ENSG00000221493
chr18	21681515	21681819	18:21681515-21681819	ENSG00000265656,ENSG00000221493
chr18	21681993	21683505	18:21681993-21683505	ENSG00000158201,ENSG00000264188,ENSG00000265656,ENSG00000221493,ENSG00000252677,ENSG00000200750
chr18	21686402	21686917	18:21686402-21686917	ENSG00000221493,ENSG00000252677,ENSG00000200750
chr18	21695329	21695514	18:21695329-21695514	ENSG00000158201,ENSG00000101752,ENSG00000252677
chr18	21697974	21698159	18:21697974-21698159	ENSG00000158201,ENSG00000101752,ENSG00000252677,ENSG00000200750
chr18	21698889	21699721	18:21698889-21699721	ENSG00000158201,ENSG00000101752,ENSG00000252677,ENSG00000200750
chr18	21699806	21700121	18:21699806-21700121	ENSG00000158201,ENSG00000101752,ENSG00000252677,ENSG00000200750
chr18	21703022	21705288	18:21703022-21705288	ENSG00000158201,ENSG00000101752,ENSG00000252677,ENSG00000200750
chr18	21740462	21742135	18:21740462-21742135	ENSG00000158201,ENSG00000101752,ENSG00000252677,ENSG00000200750,ENSG00000242971,ENSG00000199977,ENSG00000265142,ENSG00000283927,ENSG00000284453
chr18	21747427	21747612	18:21747427-21747612	ENSG00000101752,ENSG00000252677,ENSG00000200750
chr18	21749187	21749372	18:21749187-21749372	ENSG00000101752,ENSG00000252677,ENSG00000200750
chr18	21791940	21792130	18:21791940-21792130	ENSG00000101752,ENSG00000242971,ENSG00000199977,ENSG00000283927,ENSG00000284453
chr18	21802883	21804485	18:21802883-21804485	ENSG00000101752,ENSG00000242971,ENSG00000199977,ENSG00000265142,ENSG00000283927,ENSG00000284453
chr18	21808688	21808873	18:21808688-21808873	ENSG00000101752,ENSG00000242971,ENSG00000199977,ENSG00000265142,ENSG00000283927,ENSG00000284453
chr18	21844262	21844527	18:21844262-21844527	ENSG00000199977,ENSG00000265142,ENSG00000283927,ENSG00000284453,ENSG00000243303
chr18	21851174	21851359	18:21851174-21851359	ENSG00000199977,ENSG00000265142,ENSG00000283927,ENSG00000284453,ENSG00000243303
chr18	21855509	21855767	18:21855509-21855767	ENSG00000199977,ENSG00000265142,ENSG00000283927,ENSG00000284453,ENSG00000243303
chr18	21881349	21881591	18:21881349-21881591	ENSG00000264149,ENSG00000252325
chr18	21896901	21897174	18:21896901-21897174	ENSG00000264149,ENSG00000264289
chr18	21903597	21903872	18:21903597-21903872	ENSG00000264149,ENSG00000264289
chr18	21918692	21918896	18:21918692-21918896	ENSG00000264289,ENSG00000222520
chr18	21925597	21925798	18:21925597-21925798	ENSG00000264289,ENSG00000222520
chr18	21999171	21999356	18:21999171-21999356	ENSG00000265758,ENSG00000266010,ENSG00000141448,ENSG00000264012,ENSG00000201852
chr18	22033256	22033445	18:22033256-22033445	ENSG00000265758
chr18	22065465	22065698	18:22065465-22065698	ENSG00000263588
chr18	22084715	22084900	18:22084715-22084900	ENSG00000263588
chr18	22138222	22138412	18:22138222-22138412	ENSG00000221363,ENSG00000264012
chr18	22169449	22169801	18:22169449-22169801	ENSG00000266010,ENSG00000141448,ENSG00000264012,ENSG00000201852
chr18	22204676	22204866	18:22204676-22204866	ENSG00000141448,ENSG00000264012,ENSG00000201852,ENSG00000266283,ENSG00000264825
chr18	22224500	22224748	18:22224500-22224748	ENSG00000264012,ENSG00000201852,ENSG00000266283,ENSG00000264825,ENSG00000273348
chr18	22237108	22237293	18:22237108-22237293	ENSG00000264012,ENSG00000201852,ENSG00000264825,ENSG00000273348
chr18	22241295	22241499	18:22241295-22241499	ENSG00000264012,ENSG00000201852,ENSG00000264825,ENSG00000273348
chr18	22257102	22257287	18:22257102-22257287	ENSG00000264012,ENSG00000201852,ENSG00000264825,ENSG00000273348
chr18	22359450	22359635	18:22359450-22359635	ENSG00000264012,ENSG00000201852,ENSG00000273348
chr18	22398428	22398613	18:22398428-22398613	ENSG00000264012,ENSG00000273348,ENSG00000270855,ENSG00000212710
chr18	22423046	22423258	18:22423046-22423258	ENSG00000273348,ENSG00000270855,ENSG00000212710
chr18	22457625	22457815	18:22457625-22457815	ENSG00000201852,ENSG00000273348
chr18	22585620	22585810	18:22585620-22585810	ENSG00000239490
chr18	22598046	22598231	18:22598046-22598231	ENSG00000239490
chr18	22632162	22632355	18:22632162-22632355	ENSG00000206827
chr18	22641543	22641733	18:22641543-22641733	ENSG00000206827
chr18	22690216	22690401	18:22690216-22690401	-
chr18	22710916	22711101	18:22710916-22711101	ENSG00000266850
chr18	22727330	22727520	18:22727330-22727520	ENSG00000266850
chr18	22755414	22755684	18:22755414-22755684	ENSG00000266850
chr18	22872631	22872816	18:22872631-22872816	ENSG00000265939,ENSG00000273232
chr18	22932805	22934148	18:22932805-22934148	ENSG00000223023,ENSG00000284331,ENSG00000265939,ENSG00000273232,ENSG00000101773,ENSG00000266850,ENSG00000265943
chr18	22952988	22953868	18:22952988-22953868	ENSG00000223023,ENSG00000265939,ENSG00000101773
chr18	22959314	22959499	18:22959314-22959499	ENSG00000223023,ENSG00000265939,ENSG00000273232,ENSG00000101773
chr18	22963664	22963913	18:22963664-22963913	ENSG00000265939,ENSG00000101773
chr18	22977275	22977496	18:22977275-22977496	ENSG00000265939,ENSG00000101773
chr18	22999369	22999559	18:22999369-22999559	ENSG00000223023,ENSG00000242182,ENSG00000265939,ENSG00000101773
chr18	23060337	23060522	18:23060337-23060522	ENSG00000223023
chr18	23068392	23070614	18:23068392-23070614	ENSG00000223023,ENSG00000265939
chr18	23070887	23072245	18:23070887-23072245	ENSG00000223023
chr18	23077966	23078165	18:23077966-23078165	ENSG00000223023
chr18	23120571	23120756	18:23120571-23120756	ENSG00000134508,ENSG00000223023
chr18	23122391	23122581	18:23122391-23122581	ENSG00000134508,ENSG00000223023
chr18	23140994	23141179	18:23140994-23141179	ENSG00000134508
chr18	23159418	23159603	18:23159418-23159603	ENSG00000134508
chr18	23176766	23176968	18:23176766-23176968	ENSG00000134508
chr18	23186776	23186966	18:23186776-23186966	-
chr18	23209679	23209880	18:23209679-23209880	ENSG00000266495
chr18	23231063	23231319	18:23231063-23231319	ENSG00000266495,ENSG00000134490
chr18	23237684	23238017	18:23237684-23238017	ENSG00000266495,ENSG00000134508
chr18	23250479	23251846	18:23250479-23251846	ENSG00000266495
chr18	23276836	23277021	18:23276836-23277021	ENSG00000266495
chr18	23340424	23340625	18:23340424-23340625	-
chr18	23355590	23355868	18:23355590-23355868	ENSG00000266495,ENSG00000134508
chr18	23380444	23380634	18:23380444-23380634	-
chr18	23413294	23413494	18:23413294-23413494	-
chr18	23414367	23414834	18:23414367-23414834	ENSG00000134508,ENSG00000223023
chr18	23415253	23417108	18:23415253-23417108	ENSG00000223023
chr18	23421366	23421673	18:23421366-23421673	ENSG00000134490,ENSG00000223023
chr18	23421920	23424481	18:23421920-23424481	ENSG00000134490,ENSG00000223023
chr18	23432233	23432418	18:23432233-23432418	ENSG00000134490
chr18	23437512	23438366	18:23437512-23438366	ENSG00000134490
chr18	23444440	23444630	18:23444440-23444630	ENSG00000134490
chr18	23444716	23444986	18:23444716-23444986	ENSG00000134490
chr18	23450393	23450665	18:23450393-23450665	ENSG00000199357,ENSG00000101782
chr18	23451569	23451815	18:23451569-23451815	ENSG00000199357,ENSG00000101782
chr18	23451855	23454428	18:23451855-23454428	ENSG00000199357,ENSG00000101782,ENSG00000134490
chr18	23454835	23455147	18:23454835-23455147	ENSG00000199357,ENSG00000101782
chr18	23456189	23456379	18:23456189-23456379	ENSG00000199357,ENSG00000101782
chr18	23457210	23457409	18:23457210-23457409	ENSG00000199357,ENSG00000101782
chr18	23457582	23461047	18:23457582-23461047	ENSG00000199357,ENSG00000101782
chr18	23462891	23463081	18:23462891-23463081	ENSG00000199357,ENSG00000101782
chr18	23463740	23463930	18:23463740-23463930	ENSG00000199357,ENSG00000101782
chr18	23468812	23469259	18:23468812-23469259	ENSG00000101782
chr18	23469868	23470211	18:23469868-23470211	ENSG00000101782
chr18	23474491	23474681	18:23474491-23474681	ENSG00000101782
chr18	23476883	23477124	18:23476883-23477124	ENSG00000101782
chr18	23477991	23478277	18:23477991-23478277	ENSG00000101782
chr18	23479284	23479717	18:23479284-23479717	ENSG00000101782
chr18	23480070	23480614	18:23480070-23480614	ENSG00000283084,ENSG00000101782
chr18	23484103	23484293	18:23484103-23484293	ENSG00000283084,ENSG00000101782
chr18	23486021	23486294	18:23486021-23486294	ENSG00000283084
chr18	23487042	23487231	18:23487042-23487231	ENSG00000283084
chr18	23487542	23489027	18:23487542-23489027	ENSG00000267301,ENSG00000283084
chr18	23498390	23499148	18:23498390-23499148	ENSG00000141452
chr18	23499243	23500020	18:23499243-23500020	ENSG00000141452
chr18	23502401	23504288	18:23502401-23504288	ENSG00000267301,ENSG00000267752,ENSG00000154065,ENSG00000141452
chr18	23505503	23505906	18:23505503-23505906	ENSG00000141452
chr18	23506500	23506685	18:23506500-23506685	ENSG00000141452
chr18	23515294	23515479	18:23515294-23515479	-
chr18	23515792	23516149	18:23515792-23516149	-
chr18	23516286	23516545	18:23516286-23516545	-
chr18	23518616	23518813	18:23518616-23518813	-
chr18	23522361	23522599	18:23522361-23522599	ENSG00000141452
chr18	23529151	23529340	18:23529151-23529340	ENSG00000141458,ENSG00000141452
chr18	23529345	23529530	18:23529345-23529530	ENSG00000141458,ENSG00000141452
chr18	23529594	23530197	18:23529594-23530197	ENSG00000141458,ENSG00000141452
chr18	23530355	23530615	18:23530355-23530615	ENSG00000141458,ENSG00000141452
chr18	23532062	23532247	18:23532062-23532247	ENSG00000141458,ENSG00000141452
chr18	23532398	23532687	18:23532398-23532687	ENSG00000141458,ENSG00000141452
chr18	23552381	23552571	18:23552381-23552571	ENSG00000141458
chr18	23555348	23555593	18:23555348-23555593	ENSG00000141458
chr18	23560903	23561088	18:23560903-23561088	ENSG00000141458
chr18	23571971	23572161	18:23571971-23572161	ENSG00000141458
chr18	23573589	23574589	18:23573589-23574589	ENSG00000199366,ENSG00000141458
chr18	23574974	23575296	18:23574974-23575296	ENSG00000199366,ENSG00000141458
chr18	23578187	23578377	18:23578187-23578377	ENSG00000199366,ENSG00000141458
chr18	23585264	23587313	18:23585264-23587313	ENSG00000267301,ENSG00000267752,ENSG00000154065,ENSG00000199366,ENSG00000141458,ENSG00000141452
chr18	23828185	23828527	18:23828185-23828527	ENSG00000053747
chr18	23832552	23832787	18:23832552-23832787	ENSG00000053747
chr18	23840569	23840754	18:23840569-23840754	ENSG00000053747
chr18	23845785	23845979	18:23845785-23845979	-
chr18	23859530	23860139	18:23859530-23860139	-
chr18	23860322	23860811	18:23860322-23860811	ENSG00000053747
chr18	23860963	23861148	18:23860963-23861148	ENSG00000053747
chr18	23861356	23863190	18:23861356-23863190	ENSG00000267301,ENSG00000053747
chr18	23894863	23895048	18:23894863-23895048	ENSG00000053747
chr18	23904065	23904250	18:23904065-23904250	ENSG00000053747
chr18	23943340	23943525	18:23943340-23943525	ENSG00000053747
chr18	23959024	23959209	18:23959024-23959209	ENSG00000265752
chr18	23973621	23973811	18:23973621-23973811	ENSG00000265752
chr18	23999821	24000011	18:23999821-24000011	ENSG00000265752,ENSG00000168234
chr18	24014045	24015404	18:24014045-24015404	ENSG00000265752,ENSG00000168234,ENSG00000264745
chr18	24017224	24017553	18:24017224-24017553	ENSG00000265752,ENSG00000168234,ENSG00000264745
chr18	24018057	24018366	18:24018057-24018366	ENSG00000265752,ENSG00000168234,ENSG00000264745
chr18	24019841	24020185	18:24019841-24020185	ENSG00000168234,ENSG00000264745
chr18	24020722	24020912	18:24020722-24020912	ENSG00000265752,ENSG00000168234,ENSG00000264745
chr18	24021186	24021375	18:24021186-24021375	ENSG00000265752,ENSG00000168234,ENSG00000264745
chr18	24021772	24022081	18:24021772-24022081	ENSG00000265752,ENSG00000168234,ENSG00000264745
chr18	24022353	24022996	18:24022353-24022996	ENSG00000168234,ENSG00000264745
chr18	24023305	24023495	18:24023305-24023495	ENSG00000168234,ENSG00000264745
chr18	24024694	24025032	18:24024694-24025032	ENSG00000265752,ENSG00000168234,ENSG00000264745
chr18	24025142	24025332	18:24025142-24025332	-
chr18	24025901	24026111	18:24025901-24026111	ENSG00000265752
chr18	24040375	24040560	18:24040375-24040560	-
chr18	24040700	24040890	18:24040700-24040890	-
chr18	24067225	24067521	18:24067225-24067521	-
chr18	24072944	24073134	18:24072944-24073134	-
chr18	24101049	24101234	18:24101049-24101234	ENSG00000265204
chr18	24109565	24109755	18:24109565-24109755	ENSG00000168234,ENSG00000265204
chr18	24115468	24115658	18:24115468-24115658	ENSG00000168234,ENSG00000264924,ENSG00000206863
chr18	24128588	24128809	18:24128588-24128809	ENSG00000168234,ENSG00000264924,ENSG00000206863,ENSG00000279332,ENSG00000154040
chr18	24133254	24133440	18:24133254-24133440	ENSG00000264924,ENSG00000206863,ENSG00000279332,ENSG00000154040
chr18	24139388	24139573	18:24139388-24139573	ENSG00000279332,ENSG00000154040
chr18	24168391	24168576	18:24168391-24168576	ENSG00000265750,ENSG00000199874,ENSG00000273524
chr18	24169841	24170026	18:24169841-24170026	ENSG00000265750,ENSG00000199874,ENSG00000273524
chr18	24184695	24184880	18:24184695-24184880	ENSG00000199874,ENSG00000273524
chr18	24187178	24187585	18:24187178-24187585	ENSG00000199874,ENSG00000273524,ENSG00000212051
chr18	24187681	24187924	18:24187681-24187924	ENSG00000273524
chr18	24198082	24198926	18:24198082-24198926	ENSG00000141447,ENSG00000273524,ENSG00000206766,ENSG00000212051
chr18	24199081	24199363	18:24199081-24199363	ENSG00000141447,ENSG00000273524,ENSG00000212051
chr18	24215424	24215609	18:24215424-24215609	ENSG00000206766
chr18	24244147	24244332	18:24244147-24244332	-
chr18	24260692	24260877	18:24260692-24260877	ENSG00000212051
chr18	24262371	24262564	18:24262371-24262564	ENSG00000212051
chr18	24265760	24265966	18:24265760-24265966	ENSG00000141447
chr18	24266021	24266374	18:24266021-24266374	ENSG00000141447
chr18	24266453	24266639	18:24266453-24266639	ENSG00000141447
chr18	24267358	24268504	18:24267358-24268504	ENSG00000141447
chr18	24271314	24272370	18:24271314-24272370	ENSG00000141447,ENSG00000273524,ENSG00000212051
chr18	24277302	24277514	18:24277302-24277514	ENSG00000141447,ENSG00000212051
chr18	24280448	24280683	18:24280448-24280683	ENSG00000212051
chr18	24287816	24288223	18:24287816-24288223	ENSG00000212051
chr18	24339940	24340125	18:24339940-24340125	ENSG00000212051
chr18	24358031	24358216	18:24358031-24358216	ENSG00000212051,ENSG00000264365,ENSG00000264695
chr18	24365065	24365250	18:24365065-24365250	ENSG00000264365
chr18	24365530	24365767	18:24365530-24365767	ENSG00000264365
chr18	24378014	24378232	18:24378014-24378232	ENSG00000141447
chr18	24380278	24380643	18:24380278-24380643	ENSG00000141447
chr18	24386329	24386526	18:24386329-24386526	-
chr18	24386607	24386905	18:24386607-24386905	ENSG00000141447,ENSG00000212051
chr18	24395423	24395629	18:24395423-24395629	ENSG00000141447,ENSG00000273321
chr18	24397287	24397905	18:24397287-24397905	ENSG00000141447,ENSG00000273321
chr18	24397968	24398260	18:24397968-24398260	ENSG00000141447,ENSG00000273321
chr18	24400974	24401164	18:24400974-24401164	ENSG00000141447,ENSG00000273321
chr18	24406271	24406456	18:24406271-24406456	ENSG00000273321
chr18	24426261	24427399	18:24426261-24427399	ENSG00000265094,ENSG00000199636,ENSG00000154059
chr18	24432441	24433183	18:24432441-24433183	ENSG00000265094,ENSG00000199636,ENSG00000154059
chr18	24439825	24440010	18:24439825-24440010	ENSG00000265094,ENSG00000199636,ENSG00000154059
chr18	24443995	24444278	18:24443995-24444278	ENSG00000264695,ENSG00000265094,ENSG00000154059
chr18	24459832	24460397	18:24459832-24460397	ENSG00000264695,ENSG00000134489
chr18	24460532	24460881	18:24460532-24460881	ENSG00000264695,ENSG00000134489
chr18	24460981	24461220	18:24460981-24461220	ENSG00000264695,ENSG00000134489
chr18	24461919	24463002	18:24461919-24463002	ENSG00000266181,ENSG00000264695,ENSG00000134489
chr18	24463111	24463315	18:24463111-24463315	ENSG00000264695,ENSG00000134489
chr18	24464769	24466743	18:24464769-24466743	ENSG00000266181,ENSG00000266489,ENSG00000264695,ENSG00000134489
chr18	24466835	24467250	18:24466835-24467250	ENSG00000266181,ENSG00000264695,ENSG00000134489
chr18	24467451	24467641	18:24467451-24467641	ENSG00000264695,ENSG00000134489
chr18	24470948	24471209	18:24470948-24471209	ENSG00000266181,ENSG00000264695
chr18	24473198	24473411	18:24473198-24473411	ENSG00000266181,ENSG00000266489,ENSG00000264695
chr18	24479007	24479197	18:24479007-24479197	ENSG00000266181,ENSG00000264695
chr18	24505603	24505788	18:24505603-24505788	ENSG00000266181,ENSG00000266489,ENSG00000287611,ENSG00000264695
chr18	24556031	24556216	18:24556031-24556216	ENSG00000266181,ENSG00000266489
chr18	24631585	24631770	18:24631585-24631770	ENSG00000265485
chr18	24632219	24632404	18:24632219-24632404	ENSG00000265485
chr18	24658772	24659078	18:24658772-24659078	ENSG00000266520,ENSG00000265485
chr18	24699797	24699982	18:24699797-24699982	ENSG00000266809,ENSG00000266520
chr18	24730661	24730961	18:24730661-24730961	ENSG00000266573
chr18	24763507	24763692	18:24763507-24763692	ENSG00000266520
chr18	24873114	24873389	18:24873114-24873389	ENSG00000242216
chr18	24889975	24890188	18:24889975-24890188	ENSG00000242216
chr18	24898135	24898325	18:24898135-24898325	ENSG00000242216
chr18	24964533	24964983	18:24964533-24964983	ENSG00000242216
chr18	24966422	24966607	18:24966422-24966607	-
chr18	24970318	24970509	18:24970318-24970509	ENSG00000264345
chr18	24988470	24988751	18:24988470-24988751	ENSG00000264345
chr18	24988980	24989271	18:24988980-24989271	ENSG00000264345
chr18	25001891	25002815	18:25001891-25002815	ENSG00000264345,ENSG00000242216,ENSG00000229248
chr18	25019343	25019533	18:25019343-25019533	ENSG00000229248
chr18	25053336	25053526	18:25053336-25053526	ENSG00000265552
chr18	25070099	25070284	18:25070099-25070284	-
chr18	25078235	25078425	18:25078235-25078425	-
chr18	25089572	25089866	18:25089572-25089866	-
chr18	25127027	25127254	18:25127027-25127254	ENSG00000264434
chr18	25128311	25128496	18:25128311-25128496	ENSG00000264434
chr18	25200269	25200454	18:25200269-25200454	ENSG00000279439,ENSG00000285595
chr18	25204711	25204909	18:25204711-25204909	ENSG00000279439,ENSG00000285595
chr18	25275744	25275929	18:25275744-25275929	ENSG00000264434
chr18	25288782	25288967	18:25288782-25288967	ENSG00000264434,ENSG00000198795
chr18	25352030	25352246	18:25352030-25352246	ENSG00000264434,ENSG00000198795
chr18	25400014	25400278	18:25400014-25400278	ENSG00000242216
chr18	25418774	25418964	18:25418774-25418964	-
chr18	25431702	25431909	18:25431702-25431909	-
chr18	25434902	25435087	18:25434902-25435087	-
chr18	25456764	25456949	18:25456764-25456949	-
chr18	25533818	25534003	18:25533818-25534003	ENSG00000242216
chr18	25630619	25630804	18:25630619-25630804	ENSG00000242216
chr18	25881215	25881403	18:25881215-25881403	ENSG00000263829,ENSG00000242216
chr18	25917604	25917799	18:25917604-25917799	ENSG00000188985,ENSG00000242216
chr18	25953044	25953250	18:25953044-25953250	ENSG00000266237,ENSG00000266227,ENSG00000188985,ENSG00000264193,ENSG00000242216
chr18	25956910	25957131	18:25956910-25957131	ENSG00000264193,ENSG00000242216
chr18	25970513	25970698	18:25970513-25970698	ENSG00000266237,ENSG00000263829,ENSG00000266227,ENSG00000188985
chr18	26057481	26057785	18:26057481-26057785	ENSG00000263829,ENSG00000188985
chr18	26058440	26058640	18:26058440-26058640	ENSG00000266237,ENSG00000263829,ENSG00000188985
chr18	26089784	26091307	18:26089784-26091307	ENSG00000263829,ENSG00000266227,ENSG00000188985,ENSG00000243925,ENSG00000141380
chr18	26094492	26094756	18:26094492-26094756	ENSG00000243925,ENSG00000141380
chr18	26113539	26113801	18:26113539-26113801	ENSG00000266237,ENSG00000263829,ENSG00000266227,ENSG00000188985,ENSG00000154611,ENSG00000243925,ENSG00000141380
chr18	26119537	26119733	18:26119537-26119733	ENSG00000266237,ENSG00000263829,ENSG00000266227,ENSG00000188985,ENSG00000154611,ENSG00000243925
chr18	26129399	26129589	18:26129399-26129589	ENSG00000266237,ENSG00000266227,ENSG00000188985,ENSG00000154611
chr18	26226793	26226998	18:26226793-26226998	ENSG00000266237,ENSG00000263829,ENSG00000141384,ENSG00000266227,ENSG00000188985
chr18	26390792	26391033	18:26390792-26391033	ENSG00000263846,ENSG00000277534,ENSG00000263862,ENSG00000207160,ENSG00000264911,ENSG00000266237
chr18	26409875	26410060	18:26409875-26410060	ENSG00000263846,ENSG00000277534,ENSG00000263862,ENSG00000207160,ENSG00000264911
chr18	26457947	26458132	18:26457947-26458132	ENSG00000277534,ENSG00000134504,ENSG00000263862,ENSG00000207160,ENSG00000264911
chr18	26500481	26500671	18:26500481-26500671	ENSG00000263846,ENSG00000277534,ENSG00000263862,ENSG00000207160,ENSG00000264911
chr18	26531553	26531738	18:26531553-26531738	ENSG00000263846,ENSG00000277534,ENSG00000134504,ENSG00000264911
chr18	26580315	26580523	18:26580315-26580523	ENSG00000263846,ENSG00000276221,ENSG00000275805,ENSG00000277534,ENSG00000264911
chr18	26639115	26639300	18:26639115-26639300	ENSG00000263846,ENSG00000276221,ENSG00000134504,ENSG00000207160
chr18	26656585	26656842	18:26656585-26656842	ENSG00000260372,ENSG00000277534,ENSG00000134504
chr18	26657057	26657273	18:26657057-26657273	ENSG00000260372,ENSG00000277534,ENSG00000134504
chr18	26676553	26676743	18:26676553-26676743	ENSG00000275900,ENSG00000263677,ENSG00000207160
chr18	26689215	26689517	18:26689215-26689517	ENSG00000275900,ENSG00000263677
chr18	26700261	26700451	18:26700261-26700451	ENSG00000275900,ENSG00000265369,ENSG00000263677,ENSG00000260372
chr18	26701687	26704106	18:26701687-26704106	ENSG00000266549,ENSG00000171885,ENSG00000266184,ENSG00000263382,ENSG00000275900,ENSG00000265369,ENSG00000263677,ENSG00000260372
chr18	26705658	26705913	18:26705658-26705913	ENSG00000171885,ENSG00000275900,ENSG00000265369,ENSG00000263677,ENSG00000260372
chr18	26706112	26708257	18:26706112-26708257	ENSG00000266549,ENSG00000171885,ENSG00000266184,ENSG00000263382,ENSG00000275900,ENSG00000265369,ENSG00000263677,ENSG00000260372
chr18	26708367	26711335	18:26708367-26711335	ENSG00000266549,ENSG00000171885,ENSG00000266184,ENSG00000263382,ENSG00000275900,ENSG00000265369,ENSG00000263677,ENSG00000260372,ENSG00000264911
chr18	26711392	26712159	18:26711392-26712159	ENSG00000171885,ENSG00000263382
chr18	26723584	26723805	18:26723584-26723805	ENSG00000171885,ENSG00000266184,ENSG00000263382,ENSG00000263846,ENSG00000207160,ENSG00000264911
chr18	26724124	26724546	18:26724124-26724546	ENSG00000266549,ENSG00000171885,ENSG00000266184,ENSG00000263382,ENSG00000263846,ENSG00000207160,ENSG00000264911,ENSG00000266237
chr18	26727433	26727632	18:26727433-26727632	ENSG00000171885,ENSG00000266184,ENSG00000263382
chr18	26745929	26746166	18:26745929-26746166	ENSG00000171885,ENSG00000266184,ENSG00000263382
chr18	26771132	26771408	18:26771132-26771408	ENSG00000266549,ENSG00000171885,ENSG00000266184,ENSG00000263382
chr18	26784008	26784193	18:26784008-26784193	ENSG00000266549,ENSG00000171885,ENSG00000266184,ENSG00000263382
chr18	27010785	27011010	18:27010785-27011010	ENSG00000266549,ENSG00000171885,ENSG00000266184,ENSG00000263382
chr18	27016158	27016343	18:27016158-27016343	ENSG00000266549,ENSG00000171885,ENSG00000266184,ENSG00000263382
chr18	27027780	27027965	18:27027780-27027965	ENSG00000266549,ENSG00000171885,ENSG00000266184,ENSG00000263382
chr18	27058192	27058388	18:27058192-27058388	ENSG00000265374,ENSG00000266549,ENSG00000171885,ENSG00000266184,ENSG00000263382
chr18	27185393	27185578	18:27185393-27185578	ENSG00000265374,ENSG00000154080
chr18	27196913	27197144	18:27196913-27197144	ENSG00000265374,ENSG00000154080
chr18	27251992	27252177	18:27251992-27252177	ENSG00000265374
chr18	27255066	27255251	18:27255066-27255251	ENSG00000265097,ENSG00000265374,ENSG00000266549
chr18	27312957	27313203	18:27312957-27313203	ENSG00000286465,ENSG00000263405,ENSG00000265097,ENSG00000244329,ENSG00000265374
chr18	27346450	27346640	18:27346450-27346640	ENSG00000265097,ENSG00000263611,ENSG00000244329,ENSG00000264790,ENSG00000264151
chr18	27348592	27348777	18:27348592-27348777	ENSG00000265097,ENSG00000263611,ENSG00000244329,ENSG00000264790,ENSG00000264151
chr18	27367488	27367678	18:27367488-27367678	ENSG00000286465,ENSG00000263405,ENSG00000265097,ENSG00000263611,ENSG00000244329
chr18	27499887	27500150	18:27499887-27500150	ENSG00000286465,ENSG00000263405,ENSG00000265097,ENSG00000263611
chr18	27532956	27533141	18:27532956-27533141	ENSG00000286465,ENSG00000263405,ENSG00000265097,ENSG00000266549
chr18	27536170	27536364	18:27536170-27536364	ENSG00000286465,ENSG00000263405,ENSG00000265097
chr18	27623111	27623311	18:27623111-27623311	ENSG00000286465,ENSG00000263405,ENSG00000265097
chr18	27624543	27624760	18:27624543-27624760	-
chr18	27654628	27654826	18:27654628-27654826	ENSG00000286426
chr18	27675961	27676151	18:27675961-27676151	ENSG00000286426,ENSG00000265097
chr18	27751201	27751521	18:27751201-27751521	ENSG00000286426
chr18	27829045	27829230	18:27829045-27829230	ENSG00000227279,ENSG00000286426
chr18	27914903	27915088	18:27914903-27915088	ENSG00000227279,ENSG00000286426
chr18	27998314	27998499	18:27998314-27998499	ENSG00000227279,ENSG00000170558
chr18	28011635	28011828	18:28011635-28011828	ENSG00000227279,ENSG00000170558
chr18	28026130	28026345	18:28026130-28026345	ENSG00000227279,ENSG00000170558
chr18	28142967	28143152	18:28142967-28143152	ENSG00000274578
chr18	28147485	28148186	18:28147485-28148186	ENSG00000274578,ENSG00000227279,ENSG00000170558
chr18	28148391	28148827	18:28148391-28148827	ENSG00000274578,ENSG00000170558
chr18	28148968	28149153	18:28148968-28149153	ENSG00000274578,ENSG00000227279,ENSG00000170558
chr18	28203073	28203263	18:28203073-28203263	ENSG00000170558
chr18	28205644	28205829	18:28205644-28205829	-
chr18	28209365	28209629	18:28209365-28209629	ENSG00000227279,ENSG00000170558,ENSG00000286426
chr18	28220895	28221087	18:28220895-28221087	ENSG00000227279
chr18	28261926	28262145	18:28261926-28262145	ENSG00000227279
chr18	28304254	28304444	18:28304254-28304444	-
chr18	28352043	28352303	18:28352043-28352303	-
chr18	28391385	28391575	18:28391385-28391575	-
chr18	28422922	28423263	18:28422922-28423263	-
chr18	28427214	28427402	18:28427214-28427402	-
chr18	28451981	28452166	18:28451981-28452166	-
chr18	28464381	28464566	18:28464381-28464566	-
chr18	28485266	28485451	18:28485266-28485451	-
chr18	28486232	28486449	18:28486232-28486449	-
chr18	28509955	28510140	18:28509955-28510140	-
chr18	28515139	28515324	18:28515139-28515324	-
chr18	28569196	28569401	18:28569196-28569401	ENSG00000266296
chr18	28618413	28618598	18:28618413-28618598	ENSG00000266296
chr18	28637949	28638134	18:28637949-28638134	ENSG00000266296,ENSG00000265994
chr18	28638626	28638811	18:28638626-28638811	ENSG00000266296,ENSG00000265994
chr18	28672231	28672416	18:28672231-28672416	ENSG00000266296
chr18	28674053	28674238	18:28674053-28674238	ENSG00000266296
chr18	28680418	28680616	18:28680418-28680616	ENSG00000266296
chr18	28692533	28692718	18:28692533-28692718	ENSG00000266296
chr18	28704757	28704942	18:28704757-28704942	ENSG00000266296
chr18	28770495	28770680	18:28770495-28770680	ENSG00000265994
chr18	28787367	28787552	18:28787367-28787552	ENSG00000265994
chr18	28818446	28818695	18:28818446-28818695	ENSG00000271238
chr18	28885234	28885510	18:28885234-28885510	ENSG00000265980
chr18	28996634	28996819	18:28996634-28996819	ENSG00000265980,ENSG00000251719
chr18	29039809	29039994	18:29039809-29039994	ENSG00000265980,ENSG00000251719
chr18	29063558	29063747	18:29063558-29063747	ENSG00000265980,ENSG00000251719
chr18	29087375	29087583	18:29087375-29087583	ENSG00000265980,ENSG00000251719
chr18	29197277	29197462	18:29197277-29197462	ENSG00000265980
chr18	29231787	29231972	18:29231787-29231972	ENSG00000265980,ENSG00000266479
chr18	29253942	29254313	18:29253942-29254313	ENSG00000265980,ENSG00000266479
chr18	29462313	29462498	18:29462313-29462498	ENSG00000287803,ENSG00000265980
chr18	29523990	29524175	18:29523990-29524175	ENSG00000264587
chr18	29671457	29671642	18:29671457-29671642	ENSG00000287803
chr18	29691739	29691928	18:29691739-29691928	ENSG00000287803,ENSG00000265980
chr18	29793420	29793610	18:29793420-29793610	ENSG00000287803
chr18	29806744	29806929	18:29806744-29806929	ENSG00000287803
chr18	29812988	29813224	18:29812988-29813224	ENSG00000287803,ENSG00000265980
chr18	29813510	29813719	18:29813510-29813719	ENSG00000287803,ENSG00000265980
chr18	29836753	29836938	18:29836753-29836938	ENSG00000287803,ENSG00000265980
chr18	29908024	29908220	18:29908024-29908220	ENSG00000283218,ENSG00000286605,ENSG00000287803
chr18	30096527	30096748	18:30096527-30096748	-
chr18	30207297	30207482	18:30207297-30207482	ENSG00000283218,ENSG00000286605
chr18	30223929	30224114	18:30223929-30224114	ENSG00000283218,ENSG00000286605
chr18	30226172	30226357	18:30226172-30226357	ENSG00000283218,ENSG00000286605
chr18	30248380	30248708	18:30248380-30248708	ENSG00000283218,ENSG00000286605
chr18	30265502	30265687	18:30265502-30265687	ENSG00000283218,ENSG00000286605
chr18	30320440	30320625	18:30320440-30320625	ENSG00000283218,ENSG00000286605
chr18	30451920	30452105	18:30451920-30452105	ENSG00000266196
chr18	30479117	30479324	18:30479117-30479324	ENSG00000266196,ENSG00000283218
chr18	30485963	30486148	18:30485963-30486148	ENSG00000266196
chr18	30629593	30629778	18:30629593-30629778	ENSG00000279734,ENSG00000266196
chr18	30763821	30764278	18:30763821-30764278	ENSG00000279734,ENSG00000266196
chr18	30817175	30817404	18:30817175-30817404	ENSG00000279734,ENSG00000266196
chr18	30897753	30897938	18:30897753-30897938	ENSG00000251702,ENSG00000265670
chr18	30917500	30917727	18:30917500-30917727	ENSG00000207240,ENSG00000251702,ENSG00000265670,ENSG00000266196
chr18	30973995	30974180	18:30973995-30974180	ENSG00000251702,ENSG00000265670
chr18	31004013	31004198	18:31004013-31004198	ENSG00000134762,ENSG00000251702,ENSG00000265670
chr18	31078090	31078275	18:31078090-31078275	ENSG00000175065,ENSG00000207019,ENSG00000263698
chr18	31099774	31100043	18:31099774-31100043	ENSG00000263698,ENSG00000265888,ENSG00000134755
chr18	31100716	31102478	18:31100716-31102478	ENSG00000134757,ENSG00000266729,ENSG00000263698,ENSG00000265888,ENSG00000134755
chr18	31104572	31104801	18:31104572-31104801	ENSG00000263698,ENSG00000265888,ENSG00000134755
chr18	31157202	31157408	18:31157202-31157408	ENSG00000263698,ENSG00000134765
chr18	31202840	31204004	18:31202840-31204004	ENSG00000134757,ENSG00000207240,ENSG00000175065,ENSG00000207019,ENSG00000266729,ENSG00000263698
chr18	31204041	31204463	18:31204041-31204463	ENSG00000134757,ENSG00000207240,ENSG00000175065,ENSG00000207019,ENSG00000266729,ENSG00000134760,ENSG00000263698
chr18	31204960	31205145	18:31204960-31205145	ENSG00000207240,ENSG00000175065,ENSG00000207019,ENSG00000266729,ENSG00000263698
chr18	31205591	31206364	18:31205591-31206364	ENSG00000134757,ENSG00000207240,ENSG00000175065,ENSG00000207019,ENSG00000266729,ENSG00000263698
chr18	31206389	31207010	18:31206389-31207010	ENSG00000207240,ENSG00000207019,ENSG00000263698
chr18	31261606	31261791	18:31261606-31261791	ENSG00000134757,ENSG00000207240,ENSG00000175065,ENSG00000207019,ENSG00000266729,ENSG00000134760
chr18	31290480	31290665	18:31290480-31290665	ENSG00000134757,ENSG00000207240,ENSG00000175065,ENSG00000207019,ENSG00000266729,ENSG00000134760,ENSG00000263698
chr18	31307532	31307722	18:31307532-31307722	ENSG00000134757,ENSG00000207240,ENSG00000175065,ENSG00000207019,ENSG00000266729,ENSG00000134760
chr18	31481915	31482116	18:31481915-31482116	ENSG00000134757,ENSG00000207240,ENSG00000175065,ENSG00000266729,ENSG00000266521,ENSG00000046604
chr18	31485435	31485620	18:31485435-31485620	ENSG00000134757,ENSG00000207240,ENSG00000175065,ENSG00000266729,ENSG00000266521,ENSG00000046604
chr18	31521614	31521804	18:31521614-31521804	ENSG00000046604
chr18	31546705	31546890	18:31546705-31546890	ENSG00000264859,ENSG00000118271
chr18	31551915	31552100	18:31551915-31552100	ENSG00000264859,ENSG00000118271,ENSG00000265158
chr18	31554535	31554720	18:31554535-31554720	ENSG00000264859,ENSG00000118271
chr18	31596021	31596274	18:31596021-31596274	ENSG00000118271
chr18	31628503	31628803	18:31628503-31628803	ENSG00000141437
chr18	31630033	31630848	18:31630033-31630848	ENSG00000134757,ENSG00000118276,ENSG00000259985,ENSG00000141437
chr18	31677242	31677427	18:31677242-31677427	ENSG00000118276,ENSG00000259985
chr18	31685306	31685666	18:31685306-31685666	ENSG00000118276,ENSG00000259985,ENSG00000200472,ENSG00000265158,ENSG00000141437
chr18	31720601	31720791	18:31720601-31720791	ENSG00000264859,ENSG00000200472,ENSG00000265158,ENSG00000263772,ENSG00000141437
chr18	31797826	31798029	18:31797826-31798029	ENSG00000141437
chr18	31834486	31834678	18:31834486-31834678	ENSG00000141437,ENSG00000153339,ENSG00000263924
chr18	31849893	31850078	18:31849893-31850078	ENSG00000153339,ENSG00000263924
chr18	31850408	31851680	18:31850408-31851680	ENSG00000141437,ENSG00000153339,ENSG00000263924,ENSG00000276282
chr18	31868056	31868321	18:31868056-31868321	ENSG00000153339,ENSG00000263924,ENSG00000276282
chr18	31869157	31869342	18:31869157-31869342	ENSG00000153339,ENSG00000276282
chr18	31876656	31876867	18:31876656-31876867	ENSG00000153339,ENSG00000276486,ENSG00000276282
chr18	31876876	31877118	18:31876876-31877118	ENSG00000153339,ENSG00000276486,ENSG00000276282
chr18	31882334	31882528	18:31882334-31882528	ENSG00000276486,ENSG00000276282
chr18	31905370	31905555	18:31905370-31905555	ENSG00000276282,ENSG00000265273
chr18	31914864	31915049	18:31914864-31915049	ENSG00000276282,ENSG00000266105
chr18	31926754	31926991	18:31926754-31926991	ENSG00000276282,ENSG00000222320,ENSG00000265273,ENSG00000266105
chr18	31931538	31931787	18:31931538-31931787	ENSG00000153339,ENSG00000276282,ENSG00000222320,ENSG00000263823,ENSG00000265273,ENSG00000266105
chr18	31941822	31944121	18:31941822-31944121	ENSG00000141437,ENSG00000153339,ENSG00000276282,ENSG00000222320,ENSG00000263823,ENSG00000265273,ENSG00000266105,ENSG00000215492
chr18	31950885	31951140	18:31950885-31951140	ENSG00000153339,ENSG00000263823,ENSG00000265273,ENSG00000266105
chr18	31985084	31985269	18:31985084-31985269	ENSG00000265273,ENSG00000266105,ENSG00000280380
chr18	32013483	32013673	18:32013483-32013673	ENSG00000266105,ENSG00000101695,ENSG00000263917
chr18	32018080	32019506	18:32018080-32019506	ENSG00000265273,ENSG00000266105,ENSG00000101695,ENSG00000263917,ENSG00000274275
chr18	32040716	32041362	18:32040716-32041362	ENSG00000101695,ENSG00000274275
chr18	32041931	32042324	18:32041931-32042324	ENSG00000101695,ENSG00000274275
chr18	32042550	32043042	18:32042550-32043042	ENSG00000101695,ENSG00000274275
chr18	32043126	32043754	18:32043126-32043754	ENSG00000101695,ENSG00000274275
chr18	32043812	32044178	18:32043812-32044178	ENSG00000101695,ENSG00000274275
chr18	32044656	32044848	18:32044656-32044848	ENSG00000101695,ENSG00000274275
chr18	32048381	32050213	18:32048381-32050213	ENSG00000101695,ENSG00000274275
chr18	32050303	32050493	18:32050303-32050493	ENSG00000274275
chr18	32056932	32057122	18:32056932-32057122	ENSG00000274275
chr18	32079157	32079529	18:32079157-32079529	ENSG00000214917
chr18	32084322	32087939	18:32084322-32087939	ENSG00000214917,ENSG00000265008,ENSG00000134758
chr18	32091138	32094237	18:32091138-32094237	ENSG00000263823,ENSG00000265273,ENSG00000266105,ENSG00000263917,ENSG00000214917,ENSG00000265008,ENSG00000134758,ENSG00000141441,ENSG00000141434,ENSG00000265279,ENSG00000264982,ENSG00000215492,ENSG00000285095
chr18	32094417	32095024	18:32094417-32095024	ENSG00000265008,ENSG00000134758
chr18	32096571	32096777	18:32096571-32096777	ENSG00000265008,ENSG00000134758
chr18	32096957	32097241	18:32096957-32097241	ENSG00000265008,ENSG00000134758
chr18	32097451	32097876	18:32097451-32097876	ENSG00000265008,ENSG00000134758
chr18	32099296	32099560	18:32099296-32099560	ENSG00000265008,ENSG00000134758
chr18	32099871	32100056	18:32099871-32100056	ENSG00000265008,ENSG00000134758
chr18	32104680	32104870	18:32104680-32104870	-
chr18	32109453	32109643	18:32109453-32109643	ENSG00000263904
chr18	32110379	32110569	18:32110379-32110569	ENSG00000263393
chr18	32110750	32112073	18:32110750-32112073	ENSG00000263393,ENSG00000141441,ENSG00000141434,ENSG00000265279,ENSG00000263904,ENSG00000222395,ENSG00000264982,ENSG00000215492
chr18	32112202	32112421	18:32112202-32112421	ENSG00000263393,ENSG00000141434,ENSG00000215492
chr18	32112622	32113424	18:32112622-32113424	ENSG00000263393
chr18	32115872	32116247	18:32115872-32116247	ENSG00000263393
chr18	32120780	32120965	18:32120780-32120965	ENSG00000263393
chr18	32133247	32133550	18:32133247-32133550	ENSG00000263393,ENSG00000199373,ENSG00000141434,ENSG00000265279,ENSG00000263904,ENSG00000222395
chr18	32155221	32155535	18:32155221-32155535	ENSG00000141441,ENSG00000199373,ENSG00000141434,ENSG00000265279,ENSG00000263904,ENSG00000222395,ENSG00000264982,ENSG00000215492,ENSG00000285095
chr18	32162449	32162639	18:32162449-32162639	ENSG00000141441,ENSG00000199373,ENSG00000141434,ENSG00000265279,ENSG00000263904,ENSG00000222395,ENSG00000264982,ENSG00000215492,ENSG00000285095
chr18	32360616	32360801	18:32360616-32360801	ENSG00000141441,ENSG00000263904,ENSG00000222395,ENSG00000264982,ENSG00000215492,ENSG00000285095
chr18	32510915	32511100	18:32510915-32511100	ENSG00000141441,ENSG00000141434,ENSG00000265279,ENSG00000263904,ENSG00000222395,ENSG00000264982,ENSG00000215492,ENSG00000285095,ENSG00000260389
chr18	32569892	32570077	18:32569892-32570077	ENSG00000141441,ENSG00000199373,ENSG00000141434,ENSG00000265279,ENSG00000263904,ENSG00000222395,ENSG00000264982,ENSG00000285095,ENSG00000287994,ENSG00000263688
chr18	32592455	32592645	18:32592455-32592645	ENSG00000199373,ENSG00000141434,ENSG00000265279,ENSG00000263904,ENSG00000222395,ENSG00000264982,ENSG00000215492,ENSG00000285095,ENSG00000263688,ENSG00000228835
chr18	32611443	32611662	18:32611443-32611662	ENSG00000141434,ENSG00000263904,ENSG00000222395,ENSG00000285095,ENSG00000263688,ENSG00000197705,ENSG00000228835
chr18	32627466	32627703	18:32627466-32627703	ENSG00000265279,ENSG00000263904,ENSG00000222395,ENSG00000285095,ENSG00000263688,ENSG00000197705,ENSG00000228835,ENSG00000243355
chr18	32704179	32704364	18:32704179-32704364	ENSG00000285095,ENSG00000197705,ENSG00000228835,ENSG00000243355,ENSG00000263450
chr18	32803601	32803786	18:32803601-32803786	ENSG00000197705,ENSG00000228835,ENSG00000243355,ENSG00000263450
chr18	32834243	32834479	18:32834243-32834479	ENSG00000197705,ENSG00000228835,ENSG00000243355,ENSG00000263765,ENSG00000263450
chr18	32847960	32848150	18:32847960-32848150	ENSG00000197705,ENSG00000228835,ENSG00000243355,ENSG00000263765,ENSG00000263450
chr18	32903420	32903605	18:32903420-32903605	ENSG00000197705,ENSG00000228835,ENSG00000243355,ENSG00000263450
chr18	32912038	32912223	18:32912038-32912223	ENSG00000197705,ENSG00000228835,ENSG00000243355,ENSG00000263450
chr18	33075290	33075480	18:33075290-33075480	ENSG00000263450
chr18	33124947	33125158	18:33124947-33125158	ENSG00000166960,ENSG00000263450
chr18	33133027	33133212	18:33133027-33133212	ENSG00000166960,ENSG00000263450
chr18	33145582	33145772	18:33145582-33145772	ENSG00000166960
chr18	33146637	33146885	18:33146637-33146885	ENSG00000228835,ENSG00000166960,ENSG00000263450
chr18	33168479	33168669	18:33168479-33168669	ENSG00000263450
chr18	33423619	33423844	18:33423619-33423844	ENSG00000166960
chr18	33435931	33436116	18:33435931-33436116	ENSG00000166960
chr18	33491359	33491544	18:33491359-33491544	ENSG00000267642,ENSG00000141431
chr18	33499739	33499924	18:33499739-33499924	ENSG00000267642,ENSG00000141431
chr18	33549780	33549965	18:33549780-33549965	ENSG00000267642,ENSG00000141431
chr18	33585698	33585927	18:33585698-33585927	ENSG00000267642,ENSG00000141431
chr18	33746624	33746809	18:33746624-33746809	ENSG00000267642,ENSG00000141431
chr18	33775699	33775992	18:33775699-33775992	-
chr18	33875626	33875811	18:33875626-33875811	-
chr18	33904851	33905036	18:33904851-33905036	-
chr18	33942691	33942994	18:33942691-33942994	ENSG00000199204
chr18	33958853	33959038	18:33958853-33959038	ENSG00000199204
chr18	34011896	34012088	18:34011896-34012088	ENSG00000101746,ENSG00000199204
chr18	34047899	34048084	18:34047899-34048084	ENSG00000101746,ENSG00000199204
chr18	34084999	34085184	18:34084999-34085184	ENSG00000278052
chr18	34216023	34216363	18:34216023-34216363	ENSG00000101746,ENSG00000280406,ENSG00000267746,ENSG00000278052
chr18	34445038	34445223	18:34445038-34445223	ENSG00000134769,ENSG00000267585
chr18	34622506	34622691	18:34622506-34622691	ENSG00000134769,ENSG00000267585,ENSG00000268873
chr18	34650359	34650544	18:34650359-34650544	ENSG00000134769,ENSG00000267585,ENSG00000268873
chr18	34657126	34657456	18:34657126-34657456	ENSG00000134769,ENSG00000267585,ENSG00000268873
chr18	34720470	34720655	18:34720470-34720655	ENSG00000134769,ENSG00000268873
chr18	34740946	34741193	18:34740946-34741193	ENSG00000134769,ENSG00000267585,ENSG00000268873
chr18	34793666	34793851	18:34793666-34793851	ENSG00000134769,ENSG00000267585,ENSG00000268873
chr18	34859699	34859963	18:34859699-34859963	ENSG00000134769,ENSG00000267585
chr18	34860247	34861219	18:34860247-34861219	ENSG00000134769,ENSG00000267585,ENSG00000268873
chr18	34864579	34864800	18:34864579-34864800	ENSG00000134769
chr18	34865659	34865844	18:34865659-34865844	ENSG00000134769
chr18	34890268	34890590	18:34890268-34890590	ENSG00000134769,ENSG00000278464
chr18	34935956	34936200	18:34935956-34936200	-
chr18	34944091	34944276	18:34944091-34944276	-
chr18	34976335	34976606	18:34976335-34976606	ENSG00000166974
chr18	34977033	34977453	18:34977033-34977453	ENSG00000166974
chr18	35014267	35014452	18:35014267-35014452	ENSG00000274400
chr18	35029496	35029869	18:35029496-35029869	ENSG00000274400
chr18	35029922	35030833	18:35029922-35030833	ENSG00000166974,ENSG00000274400
chr18	35037914	35038277	18:35037914-35038277	ENSG00000166974
chr18	35038447	35042080	18:35038447-35042080	ENSG00000166974,ENSG00000280096,ENSG00000274400
chr18	35042273	35042458	18:35042273-35042458	ENSG00000166974,ENSG00000280096,ENSG00000274400
chr18	35042614	35043002	18:35042614-35043002	ENSG00000166974
chr18	35044701	35044912	18:35044701-35044912	ENSG00000166974,ENSG00000280096
chr18	35045914	35046166	18:35045914-35046166	ENSG00000166974,ENSG00000280096
chr18	35048979	35051516	18:35048979-35051516	ENSG00000166974,ENSG00000280096,ENSG00000274400
chr18	35059941	35060126	18:35059941-35060126	ENSG00000280096
chr18	35072039	35072280	18:35072039-35072280	ENSG00000280096
chr18	35072418	35072635	18:35072418-35072635	ENSG00000280096,ENSG00000274400
chr18	35117513	35117702	18:35117513-35117702	ENSG00000280096,ENSG00000274400
chr18	35125104	35125289	18:35125104-35125289	ENSG00000166974,ENSG00000274400
chr18	35152358	35152561	18:35152358-35152561	ENSG00000274400
chr18	35153900	35154136	18:35153900-35154136	ENSG00000274400
chr18	35159056	35159244	18:35159056-35159244	ENSG00000274400
chr18	35188165	35188350	18:35188165-35188350	-
chr18	35240406	35241977	18:35240406-35241977	ENSG00000186812,ENSG00000186814,ENSG00000279989,ENSG00000274184,ENSG00000268573,ENSG00000257267,ENSG00000274918
chr18	35245843	35246051	18:35245843-35246051	ENSG00000186812,ENSG00000279989
chr18	35246138	35246323	18:35246138-35246323	ENSG00000186812,ENSG00000279989
chr18	35246436	35248815	18:35246436-35248815	ENSG00000186812,ENSG00000186814,ENSG00000279989,ENSG00000274918
chr18	35253262	35253447	18:35253262-35253447	ENSG00000279989
chr18	35259414	35259599	18:35259414-35259599	ENSG00000186814,ENSG00000279989,ENSG00000274184
chr18	35267851	35268287	18:35267851-35268287	ENSG00000186814,ENSG00000279989,ENSG00000274184
chr18	35268661	35269617	18:35268661-35269617	ENSG00000186814,ENSG00000279989,ENSG00000274184
chr18	35278042	35278227	18:35278042-35278227	ENSG00000274184
chr18	35289451	35291049	18:35289451-35291049	ENSG00000186814,ENSG00000279989,ENSG00000274184,ENSG00000268573,ENSG00000257267,ENSG00000274918
chr18	35334424	35334635	18:35334424-35334635	ENSG00000274918
chr18	35335931	35336179	18:35335931-35336179	ENSG00000274918,ENSG00000172466
chr18	35340405	35340623	18:35340405-35340623	ENSG00000274918,ENSG00000172466
chr18	35343288	35345004	18:35343288-35345004	ENSG00000186812,ENSG00000186814,ENSG00000279989,ENSG00000274184,ENSG00000268573,ENSG00000257267,ENSG00000274918,ENSG00000172466
chr18	35376249	35377598	18:35376249-35377598	ENSG00000274918,ENSG00000186496,ENSG00000239683
chr18	35378590	35378780	18:35378590-35378780	ENSG00000186496,ENSG00000239683
chr18	35381172	35381481	18:35381172-35381481	ENSG00000186496,ENSG00000239683
chr18	35388040	35388245	18:35388040-35388245	ENSG00000239683
chr18	35397524	35397709	18:35397524-35397709	ENSG00000275512
chr18	35412511	35412726	18:35412511-35412726	ENSG00000275512
chr18	35432827	35433015	18:35432827-35433015	-
chr18	35443740	35443925	18:35443740-35443925	-
chr18	35467217	35467437	18:35467217-35467437	ENSG00000267583
chr18	35467493	35468016	18:35467493-35468016	ENSG00000267583
chr18	35476390	35476580	18:35476390-35476580	ENSG00000267583,ENSG00000279074
chr18	35476631	35478734	18:35476631-35478734	ENSG00000267583,ENSG00000279074
chr18	35478780	35479146	18:35478780-35479146	ENSG00000267583,ENSG00000279074
chr18	35479257	35479497	18:35479257-35479497	ENSG00000267583,ENSG00000279074
chr18	35480076	35480414	18:35480076-35480414	ENSG00000153391,ENSG00000279074
chr18	35490724	35491091	18:35490724-35491091	ENSG00000267140,ENSG00000153391
chr18	35491146	35491628	18:35491146-35491628	ENSG00000267140,ENSG00000153391
chr18	35494815	35495082	18:35494815-35495082	ENSG00000267140,ENSG00000153391
chr18	35496774	35498429	18:35496774-35498429	ENSG00000275512,ENSG00000267140,ENSG00000153391,ENSG00000279074,ENSG00000267397
chr18	35499408	35499679	18:35499408-35499679	ENSG00000267140,ENSG00000153391
chr18	35501689	35502483	18:35501689-35502483	ENSG00000267140,ENSG00000153391
chr18	35502518	35502855	18:35502518-35502855	ENSG00000267140,ENSG00000153391
chr18	35516099	35516289	18:35516099-35516289	-
chr18	35533088	35533296	18:35533088-35533296	-
chr18	35546498	35546683	18:35546498-35546683	-
chr18	35581091	35581557	18:35581091-35581557	ENSG00000141429,ENSG00000283514,ENSG00000266965,ENSG00000267397
chr18	35581800	35582502	18:35581800-35582502	ENSG00000141429,ENSG00000283514,ENSG00000266965,ENSG00000267397
chr18	35606336	35606521	18:35606336-35606521	ENSG00000283514,ENSG00000266965
chr18	35611624	35611809	18:35611624-35611809	ENSG00000283514,ENSG00000266965
chr18	35615527	35617791	18:35615527-35617791	ENSG00000141429,ENSG00000283514,ENSG00000266965,ENSG00000267397
chr18	35622535	35623944	18:35622535-35623944	ENSG00000141429,ENSG00000283514,ENSG00000266965
chr18	35623989	35624526	18:35623989-35624526	ENSG00000141429,ENSG00000283514,ENSG00000266965
chr18	35634995	35635206	18:35634995-35635206	ENSG00000266965,ENSG00000267397
chr18	35635210	35635395	18:35635210-35635395	-
chr18	35652716	35652918	18:35652716-35652918	ENSG00000141429
chr18	35663180	35663404	18:35663180-35663404	ENSG00000267397
chr18	35685959	35686144	18:35685959-35686144	ENSG00000267397
chr18	35770408	35770598	18:35770408-35770598	ENSG00000267397
chr18	35776086	35776570	18:35776086-35776570	ENSG00000267397
chr18	35779439	35779624	18:35779439-35779624	ENSG00000267397
chr18	35808514	35812696	18:35808514-35812696	ENSG00000267397,ENSG00000267797
chr18	35818216	35818401	18:35818216-35818401	ENSG00000267797
chr18	35818424	35818725	18:35818424-35818725	ENSG00000267797
chr18	35825075	35825271	18:35825075-35825271	ENSG00000267797
chr18	35852472	35852690	18:35852472-35852690	ENSG00000267797
chr18	35885620	35885859	18:35885620-35885859	ENSG00000267797,ENSG00000207797
chr18	35894937	35895171	18:35894937-35895171	ENSG00000267797,ENSG00000207797
chr18	35911530	35911795	18:35911530-35911795	ENSG00000207797
chr18	35921594	35921807	18:35921594-35921807	ENSG00000207797,ENSG00000265641
chr18	35926373	35926576	18:35926373-35926576	ENSG00000265641
chr18	35927276	35927497	18:35927276-35927497	ENSG00000265641
chr18	35970046	35970613	18:35970046-35970613	ENSG00000267627,ENSG00000278986,ENSG00000141428
chr18	35971698	35973401	18:35971698-35973401	ENSG00000267627,ENSG00000278986,ENSG00000141428
chr18	36033363	36033555	18:36033363-36033555	ENSG00000141425
chr18	36034436	36034626	18:36034436-36034626	ENSG00000141425
chr18	36058641	36058826	18:36058641-36058826	ENSG00000141425
chr18	36066834	36068018	18:36066834-36068018	ENSG00000141425
chr18	36075392	36076831	18:36075392-36076831	ENSG00000141425
chr18	36125696	36125907	18:36125696-36125907	ENSG00000141424,ENSG00000134759
chr18	36128434	36128651	18:36128434-36128651	ENSG00000141424,ENSG00000134759
chr18	36128763	36130432	18:36128763-36130432	ENSG00000141424,ENSG00000134759,ENSG00000260552,ENSG00000274849
chr18	36148333	36148518	18:36148333-36148518	ENSG00000134759
chr18	36158502	36158736	18:36158502-36158736	ENSG00000134759
chr18	36189897	36190082	18:36189897-36190082	ENSG00000260552,ENSG00000075643,ENSG00000274849
chr18	36211963	36212148	18:36211963-36212148	ENSG00000260552,ENSG00000274849
chr18	36212957	36213142	18:36212957-36213142	ENSG00000260552,ENSG00000274849
chr18	36250378	36250568	18:36250378-36250568	ENSG00000075643
chr18	36278619	36278804	18:36278619-36278804	ENSG00000267404,ENSG00000267456
chr18	36282235	36282420	18:36282235-36282420	ENSG00000267404,ENSG00000267456
chr18	36333011	36333206	18:36333011-36333206	-
chr18	36344990	36345175	18:36344990-36345175	-
chr18	36360421	36360641	18:36360421-36360641	-
chr18	36361957	36362281	18:36361957-36362281	-
chr18	36386134	36386386	18:36386134-36386386	-
chr18	36387580	36387837	18:36387580-36387837	-
chr18	36406202	36406387	18:36406202-36406387	-
chr18	36426646	36426860	18:36426646-36426860	ENSG00000286890
chr18	36427897	36428082	18:36427897-36428082	ENSG00000286890
chr18	36539020	36539205	18:36539020-36539205	ENSG00000134775
chr18	36568726	36568916	18:36568726-36568916	-
chr18	36571328	36571518	18:36571328-36571518	-
chr18	36590556	36590864	18:36590556-36590864	ENSG00000134775
chr18	36626186	36626374	18:36626186-36626374	-
chr18	36651850	36652040	18:36651850-36652040	-
chr18	36658523	36658708	18:36658523-36658708	-
chr18	36664023	36664213	18:36664023-36664213	-
chr18	36725693	36725878	18:36725693-36725878	ENSG00000134775
chr18	36782654	36782839	18:36782654-36782839	-
chr18	36811979	36812317	18:36811979-36812317	ENSG00000134779,ENSG00000150477
chr18	36828342	36829704	18:36828342-36829704	ENSG00000134779,ENSG00000150477
chr18	36837962	36838147	18:36837962-36838147	ENSG00000134779,ENSG00000150477
chr18	36866093	36866278	18:36866093-36866278	-
chr18	36870199	36870385	18:36870199-36870385	-
chr18	36930534	36930719	18:36930534-36930719	ENSG00000150477,ENSG00000267039
chr18	36932250	36932495	18:36932250-36932495	ENSG00000150477,ENSG00000267039
chr18	36993676	36993861	18:36993676-36993861	ENSG00000267651,ENSG00000267707
chr18	37011536	37011721	18:37011536-37011721	ENSG00000267651,ENSG00000267707
chr18	37023274	37023519	18:37023274-37023519	-
chr18	37086055	37086240	18:37086055-37086240	ENSG00000267651,ENSG00000267707
chr18	37168345	37168543	18:37168345-37168543	ENSG00000267651,ENSG00000267707
chr18	37168587	37168772	18:37168587-37168772	ENSG00000267651,ENSG00000267707
chr18	37268009	37268199	18:37268009-37268199	ENSG00000267651,ENSG00000101489,ENSG00000267707,ENSG00000267202
chr18	37289449	37289634	18:37289449-37289634	ENSG00000267651,ENSG00000101489,ENSG00000267707,ENSG00000267202
chr18	37303944	37304259	18:37303944-37304259	ENSG00000267651,ENSG00000267707,ENSG00000279678
chr18	37314874	37315149	18:37314874-37315149	ENSG00000267651,ENSG00000267707,ENSG00000279678
chr18	37343603	37343793	18:37343603-37343793	ENSG00000267651,ENSG00000267707
chr18	37361494	37361679	18:37361494-37361679	-
chr18	37382406	37382596	18:37382406-37382596	-
chr18	37415849	37416157	18:37415849-37416157	-
chr18	37417414	37417604	18:37417414-37417604	-
chr18	37449347	37449633	18:37449347-37449633	-
chr18	37479135	37479386	18:37479135-37479386	ENSG00000101489,ENSG00000279543
chr18	37488003	37488604	18:37488003-37488604	ENSG00000101489
chr18	37522463	37522648	18:37522463-37522648	-
chr18	37536643	37536905	18:37536643-37536905	ENSG00000285940,ENSG00000266530
chr18	37540274	37540475	18:37540274-37540475	ENSG00000285940
chr18	37569649	37569839	18:37569649-37569839	ENSG00000101489,ENSG00000285940
chr18	37692636	37692821	18:37692636-37692821	ENSG00000266530,ENSG00000243516
chr18	37716447	37716632	18:37716447-37716632	ENSG00000266530,ENSG00000243516
chr18	37719693	37719897	18:37719693-37719897	ENSG00000266530,ENSG00000243516
chr18	37771597	37771782	18:37771597-37771782	ENSG00000266530,ENSG00000243516
chr18	37788734	37788919	18:37788734-37788919	ENSG00000266530
chr18	37795221	37795502	18:37795221-37795502	ENSG00000266530
chr18	37808276	37808476	18:37808276-37808476	ENSG00000266530
chr18	37839204	37839392	18:37839204-37839392	-
chr18	37885758	37885943	18:37885758-37885943	ENSG00000286716
chr18	37889496	37889686	18:37889496-37889686	ENSG00000286716
chr18	37922673	37922891	18:37922673-37922891	ENSG00000266530,ENSG00000286716
chr18	37933573	37933826	18:37933573-37933826	ENSG00000286716
chr18	37944372	37944602	18:37944372-37944602	ENSG00000286716
chr18	37944810	37945099	18:37944810-37945099	ENSG00000286716
chr18	38024385	38024749	18:38024385-38024749	ENSG00000286716
chr18	38025714	38025899	18:38025714-38025899	ENSG00000286716
chr18	38039695	38039880	18:38039695-38039880	ENSG00000286716
chr18	38041717	38041910	18:38041717-38041910	ENSG00000286716
chr18	38085000	38085185	18:38085000-38085185	-
chr18	38086467	38086657	18:38086467-38086657	-
chr18	38089516	38089741	18:38089516-38089741	-
chr18	38112267	38112534	18:38112267-38112534	-
chr18	38270815	38271000	18:38270815-38271000	-
chr18	38310458	38310643	18:38310458-38310643	-
chr18	38340650	38340891	18:38340650-38340891	-
chr18	38435153	38435338	18:38435153-38435338	-
chr18	38465503	38465689	18:38465503-38465689	-
chr18	38537228	38537474	18:38537228-38537474	-
chr18	38581152	38581337	18:38581152-38581337	-
chr18	38648263	38648449	18:38648263-38648449	ENSG00000268566
chr18	38658412	38658597	18:38658412-38658597	ENSG00000268566
chr18	38659725	38659983	18:38659725-38659983	ENSG00000268566
chr18	38703656	38703841	18:38703656-38703841	ENSG00000268566
chr18	38759527	38759748	18:38759527-38759748	-
chr18	38797470	38797728	18:38797470-38797728	-
chr18	38818014	38818212	18:38818014-38818212	-
chr18	38849585	38849770	18:38849585-38849770	-
chr18	38857858	38858052	18:38857858-38858052	-
chr18	38941518	38941708	18:38941518-38941708	-
chr18	39011313	39011531	18:39011313-39011531	ENSG00000222704
chr18	39038198	39038390	18:39038198-39038390	ENSG00000222704,ENSG00000253038
chr18	39055584	39055769	18:39055584-39055769	-
chr18	39214276	39214461	18:39214276-39214461	ENSG00000283458
chr18	39220036	39220265	18:39220036-39220265	ENSG00000283458,ENSG00000283615
chr18	39241410	39241638	18:39241410-39241638	ENSG00000283458
chr18	39245190	39245375	18:39245190-39245375	ENSG00000283458,ENSG00000283615,ENSG00000286559
chr18	39252103	39252299	18:39252103-39252299	ENSG00000283458
chr18	39336430	39336662	18:39336430-39336662	ENSG00000267374,ENSG00000283458,ENSG00000175886
chr18	39338760	39338966	18:39338760-39338966	ENSG00000267374,ENSG00000283458,ENSG00000175886
chr18	39346581	39346766	18:39346581-39346766	ENSG00000267374,ENSG00000283458,ENSG00000175886
chr18	39360760	39360945	18:39360760-39360945	ENSG00000283458
chr18	39425921	39426111	18:39425921-39426111	ENSG00000283458,ENSG00000283615
chr18	39464633	39464900	18:39464633-39464900	ENSG00000283458,ENSG00000286559
chr18	39574560	39574748	18:39574560-39574748	ENSG00000283615,ENSG00000286559,ENSG00000283645,ENSG00000266148,ENSG00000212354
chr18	39695733	39695931	18:39695733-39695931	ENSG00000283615,ENSG00000286559,ENSG00000283645,ENSG00000266148,ENSG00000212354
chr18	39707467	39707672	18:39707467-39707672	ENSG00000283615,ENSG00000286559,ENSG00000283645,ENSG00000266148,ENSG00000212354
chr18	39758978	39759169	18:39758978-39759169	ENSG00000267374
chr18	39826883	39827068	18:39826883-39827068	ENSG00000283503
chr18	39841502	39841687	18:39841502-39841687	ENSG00000283503
chr18	39918630	39918840	18:39918630-39918840	ENSG00000267413
chr18	39947584	39947769	18:39947584-39947769	ENSG00000279034,ENSG00000261715
chr18	39951195	39951385	18:39951195-39951385	ENSG00000279034,ENSG00000261715
chr18	40093290	40093475	18:40093290-40093475	ENSG00000279034,ENSG00000261715
chr18	40130422	40130607	18:40130422-40130607	ENSG00000279034,ENSG00000261715,ENSG00000267664
chr18	40161985	40162170	18:40161985-40162170	ENSG00000279034,ENSG00000261715,ENSG00000267664,ENSG00000286844
chr18	40219613	40219798	18:40219613-40219798	ENSG00000279034,ENSG00000261715,ENSG00000286844
chr18	40227687	40227872	18:40227687-40227872	ENSG00000279034,ENSG00000261715,ENSG00000286844
chr18	40376311	40376518	18:40376311-40376518	-
chr18	40382243	40382439	18:40382243-40382439	-
chr18	40432787	40432972	18:40432787-40432972	-
chr18	40478531	40478716	18:40478531-40478716	-
chr18	40489916	40490111	18:40489916-40490111	-
chr18	40534838	40535039	18:40534838-40535039	-
chr18	40570503	40570688	18:40570503-40570688	-
chr18	40660542	40660753	18:40660542-40660753	-
chr18	40679452	40679637	18:40679452-40679637	-
chr18	40680865	40681077	18:40680865-40681077	-
chr18	40827212	40827424	18:40827212-40827424	-
chr18	40956402	40956587	18:40956402-40956587	-
chr18	40964793	40964978	18:40964793-40964978	-
chr18	40977227	40977463	18:40977227-40977463	-
chr18	41046518	41046774	18:41046518-41046774	-
chr18	41218453	41218671	18:41218453-41218671	ENSG00000286328
chr18	41232928	41233181	18:41232928-41233181	ENSG00000286328
chr18	41242746	41242931	18:41242746-41242931	ENSG00000286328
chr18	41373638	41373823	18:41373638-41373823	ENSG00000286328
chr18	41379961	41380146	18:41379961-41380146	ENSG00000286328
chr18	41397306	41397491	18:41397306-41397491	ENSG00000286328
chr18	41407871	41408056	18:41407871-41408056	ENSG00000286328
chr18	41465295	41465492	18:41465295-41465492	ENSG00000286328,ENSG00000267313
chr18	41507117	41507403	18:41507117-41507403	ENSG00000267313
chr18	41523931	41524116	18:41523931-41524116	ENSG00000267313
chr18	41535399	41535693	18:41535399-41535693	ENSG00000267313
chr18	41652064	41652252	18:41652064-41652252	ENSG00000267313,ENSG00000267652
chr18	41722418	41722719	18:41722418-41722719	ENSG00000267652
chr18	41747289	41747474	18:41747289-41747474	ENSG00000267652
chr18	41817794	41818021	18:41817794-41818021	ENSG00000267652,ENSG00000225253
chr18	41861426	41861617	18:41861426-41861617	ENSG00000267652
chr18	41954615	41956082	18:41954615-41956082	ENSG00000078142
chr18	41958416	41958611	18:41958416-41958611	ENSG00000078142
chr18	41965369	41965603	18:41965369-41965603	-
chr18	41966724	41966909	18:41966724-41966909	-
chr18	41971223	41971408	18:41971223-41971408	-
chr18	41985130	41985517	18:41985130-41985517	-
chr18	41992117	41992320	18:41992117-41992320	-
chr18	42009369	42009630	18:42009369-42009630	-
chr18	42009687	42010341	18:42009687-42010341	-
chr18	42047607	42047837	18:42047607-42047837	ENSG00000276174
chr18	42050983	42051168	18:42050983-42051168	ENSG00000078142,ENSG00000276174
chr18	42055312	42055497	18:42055312-42055497	ENSG00000078142,ENSG00000276174
chr18	42064882	42065067	18:42064882-42065067	ENSG00000078142,ENSG00000276174
chr18	42092658	42092843	18:42092658-42092843	ENSG00000267088,ENSG00000287007
chr18	42132344	42132529	18:42132344-42132529	ENSG00000287007
chr18	42160879	42161064	18:42160879-42161064	ENSG00000287007,ENSG00000267586
chr18	42230725	42230967	18:42230725-42230967	ENSG00000267586,ENSG00000253040
chr18	42263235	42263423	18:42263235-42263423	ENSG00000287007,ENSG00000253040
chr18	42311689	42311874	18:42311689-42311874	ENSG00000253040
chr18	42332612	42332816	18:42332612-42332816	ENSG00000287007,ENSG00000253040,ENSG00000132872
chr18	42372334	42372647	18:42372334-42372647	-
chr18	42383988	42384235	18:42383988-42384235	ENSG00000267586,ENSG00000132872
chr18	42485168	42485353	18:42485168-42485353	-
chr18	42538278	42538463	18:42538278-42538463	-
chr18	42679330	42679531	18:42679330-42679531	ENSG00000286976,ENSG00000132872
chr18	42688339	42688543	18:42688339-42688543	ENSG00000286976
chr18	42689696	42689884	18:42689696-42689884	ENSG00000286976
chr18	42843221	42843445	18:42843221-42843445	ENSG00000132872
chr18	42902385	42902570	18:42902385-42902570	-
chr18	42966470	42966655	18:42966470-42966655	ENSG00000152214
chr18	43041472	43041664	18:43041472-43041664	ENSG00000132872
chr18	43051647	43051922	18:43051647-43051922	ENSG00000132872
chr18	43113449	43113639	18:43113449-43113639	ENSG00000152214,ENSG00000287209
chr18	43208520	43208705	18:43208520-43208705	ENSG00000132872
chr18	43234024	43234237	18:43234024-43234237	ENSG00000132872
chr18	43256553	43256743	18:43256553-43256743	ENSG00000132872
chr18	43303444	43303629	18:43303444-43303629	ENSG00000132872
chr18	43479926	43480111	18:43479926-43480111	ENSG00000278933
chr18	43672216	43672401	18:43672216-43672401	-
chr18	43731278	43731463	18:43731278-43731463	-
chr18	43734293	43734478	18:43734293-43734478	-
chr18	43786695	43786880	18:43786695-43786880	-
chr18	43919338	43919551	18:43919338-43919551	ENSG00000267716
chr18	44014066	44014269	18:44014066-44014269	ENSG00000267716
chr18	44072758	44072943	18:44072758-44072943	ENSG00000267716,ENSG00000202060
chr18	44107709	44107906	18:44107709-44107906	ENSG00000267716
chr18	44150205	44150390	18:44150205-44150390	ENSG00000267716
chr18	44152450	44152653	18:44152450-44152653	ENSG00000267716
chr18	44202105	44202290	18:44202105-44202290	ENSG00000285550
chr18	44210860	44211112	18:44210860-44211112	ENSG00000285550
chr18	44310704	44310889	18:44310704-44310889	ENSG00000267573
chr18	44313562	44313873	18:44313562-44313873	ENSG00000267573
chr18	44319967	44320152	18:44319967-44320152	ENSG00000267573
chr18	44507741	44508300	18:44507741-44508300	ENSG00000267337,ENSG00000277899
chr18	44534069	44534361	18:44534069-44534361	ENSG00000267337,ENSG00000277899
chr18	44586098	44586283	18:44586098-44586283	ENSG00000267337,ENSG00000277899
chr18	44598083	44598289	18:44598083-44598289	ENSG00000267337,ENSG00000277899
chr18	44679178	44679608	18:44679178-44679608	ENSG00000267414,ENSG00000152217
chr18	44691915	44692100	18:44691915-44692100	ENSG00000152217
chr18	44717174	44717364	18:44717174-44717364	ENSG00000152217
chr18	44722517	44722778	18:44722517-44722778	ENSG00000152217,ENSG00000280365
chr18	44725863	44726092	18:44725863-44726092	ENSG00000152217,ENSG00000280365
chr18	44728271	44728486	18:44728271-44728486	ENSG00000152217,ENSG00000280365
chr18	44733832	44734022	18:44733832-44734022	ENSG00000152217,ENSG00000280365
chr18	44751240	44751481	18:44751240-44751481	ENSG00000152217
chr18	44757671	44757910	18:44757671-44757910	-
chr18	44759358	44759543	18:44759358-44759543	-
chr18	44816363	44816553	18:44816363-44816553	-
chr18	44817695	44817886	18:44817695-44817886	-
chr18	44820037	44820283	18:44820037-44820283	-
chr18	44826823	44827095	18:44826823-44827095	-
chr18	44838272	44840849	18:44838272-44840849	ENSG00000152217
chr18	44842059	44842807	18:44842059-44842807	-
chr18	44844571	44844761	18:44844571-44844761	-
chr18	44845518	44845708	18:44845518-44845708	-
chr18	44857130	44857346	18:44857130-44857346	-
chr18	44883319	44883504	18:44883319-44883504	-
chr18	44896059	44896275	18:44896059-44896275	ENSG00000267414
chr18	44917208	44917405	18:44917208-44917405	-
chr18	44924737	44924941	18:44924737-44924941	-
chr18	44926217	44926407	18:44926217-44926407	-
chr18	44941103	44944784	18:44941103-44944784	ENSG00000265957,ENSG00000267101
chr18	44956379	44956607	18:44956379-44956607	ENSG00000265957
chr18	44960313	44960886	18:44960313-44960886	ENSG00000265957
chr18	44986710	44986895	18:44986710-44986895	ENSG00000265957,ENSG00000279319
chr18	44987011	44987219	18:44987011-44987219	ENSG00000265957,ENSG00000279319
chr18	44990024	44991264	18:44990024-44991264	ENSG00000265957,ENSG00000279319,ENSG00000267101
chr18	44991364	44991599	18:44991364-44991599	ENSG00000265957,ENSG00000279319
chr18	44996532	44996905	18:44996532-44996905	ENSG00000265957
chr18	44997989	44998177	18:44997989-44998177	ENSG00000265957,ENSG00000279319
chr18	45010744	45010929	18:45010744-45010929	-
chr18	45065732	45067489	18:45065732-45067489	ENSG00000267101
chr18	45071635	45071990	18:45071635-45071990	ENSG00000267101
chr18	45081516	45081701	18:45081516-45081701	-
chr18	45084549	45085085	18:45084549-45085085	ENSG00000267101
chr18	45100966	45101162	18:45100966-45101162	ENSG00000267101
chr18	45108103	45108288	18:45108103-45108288	ENSG00000267101
chr18	45118888	45119087	18:45118888-45119087	ENSG00000267101
chr18	45143644	45143829	18:45143644-45143829	ENSG00000267101
chr18	45145244	45145431	18:45145244-45145431	ENSG00000267101
chr18	45195977	45196162	18:45195977-45196162	ENSG00000267101,ENSG00000132874
chr18	45202998	45203188	18:45202998-45203188	ENSG00000267101,ENSG00000132874
chr18	45329685	45329870	18:45329685-45329870	-
chr18	45351788	45352059	18:45351788-45352059	ENSG00000285790,ENSG00000267354
chr18	45355613	45355803	18:45355613-45355803	-
chr18	45365248	45365433	18:45365248-45365433	ENSG00000285790,ENSG00000267354
chr18	45386393	45386609	18:45386393-45386609	ENSG00000285790,ENSG00000267354
chr18	45389683	45389920	18:45389683-45389920	ENSG00000285790
chr18	45440122	45440343	18:45440122-45440343	ENSG00000267097,ENSG00000285790,ENSG00000267354
chr18	45451631	45451816	18:45451631-45451816	ENSG00000267097,ENSG00000285790,ENSG00000267354
chr18	45483741	45483926	18:45483741-45483926	ENSG00000267097,ENSG00000266988,ENSG00000285790,ENSG00000267354
chr18	45581302	45581501	18:45581302-45581501	ENSG00000285790,ENSG00000267354,ENSG00000287943,ENSG00000267193
chr18	45590656	45590846	18:45590656-45590846	ENSG00000132874,ENSG00000285790,ENSG00000267354,ENSG00000287943
chr18	45629737	45629922	18:45629737-45629922	ENSG00000132874,ENSG00000287943
chr18	45645759	45645973	18:45645759-45645973	ENSG00000132874,ENSG00000287943,ENSG00000266968
chr18	45653663	45653854	18:45653663-45653854	ENSG00000287943,ENSG00000266968
chr18	45655252	45655442	18:45655252-45655442	ENSG00000266968
chr18	45659066	45659295	18:45659066-45659295	ENSG00000287943,ENSG00000266968
chr18	45666022	45666373	18:45666022-45666373	-
chr18	45670348	45670884	18:45670348-45670884	-
chr18	45682434	45682639	18:45682434-45682639	ENSG00000141469
chr18	45683090	45683505	18:45683090-45683505	ENSG00000141469
chr18	45683718	45684021	18:45683718-45684021	ENSG00000141469
chr18	45686475	45686660	18:45686475-45686660	ENSG00000141469
chr18	45686704	45688364	18:45686704-45688364	ENSG00000288545,ENSG00000141469
chr18	45688661	45688865	18:45688661-45688865	ENSG00000288545,ENSG00000141469
chr18	45788797	45788982	18:45788797-45788982	ENSG00000288545,ENSG00000267558
chr18	45828591	45828866	18:45828591-45828866	ENSG00000288545,ENSG00000197046
chr18	45829099	45829312	18:45829099-45829312	ENSG00000288545,ENSG00000197046
chr18	45850388	45850632	18:45850388-45850632	ENSG00000288545,ENSG00000152223
chr18	45854015	45854235	18:45854015-45854235	ENSG00000288545,ENSG00000152223
chr18	45859078	45859268	18:45859078-45859268	ENSG00000288545,ENSG00000152223
chr18	45865109	45865299	18:45865109-45865299	ENSG00000152223
chr18	45876062	45876285	18:45876062-45876285	ENSG00000288545,ENSG00000141469
chr18	45888945	45889860	18:45888945-45889860	ENSG00000152223
chr18	45889957	45891235	18:45889957-45891235	ENSG00000152223
chr18	45900640	45901275	18:45900640-45901275	-
chr18	45915878	45916098	18:45915878-45916098	ENSG00000152223
chr18	45924661	45924853	18:45924661-45924853	ENSG00000152223
chr18	45937939	45938162	18:45937939-45938162	-
chr18	45939200	45939408	18:45939200-45939408	-
chr18	45943230	45943555	18:45943230-45943555	-
chr18	45961053	45961238	18:45961053-45961238	ENSG00000152223
chr18	45962373	45962688	18:45962373-45962688	ENSG00000152223
chr18	45963025	45963722	18:45963025-45963722	ENSG00000152223
chr18	45966400	45968002	18:45966400-45968002	ENSG00000288545,ENSG00000152223
chr18	45968010	45968195	18:45968010-45968195	ENSG00000152223
chr18	45973394	45974937	18:45973394-45974937	ENSG00000152223
chr18	45975225	45975541	18:45975225-45975541	-
chr18	45975747	45976008	18:45975747-45976008	-
chr18	45976132	45976493	18:45976132-45976493	-
chr18	45976908	45979064	18:45976908-45979064	-
chr18	45979959	45980232	18:45979959-45980232	ENSG00000222179
chr18	45980369	45980620	18:45980369-45980620	ENSG00000222179
chr18	45980805	45985771	18:45980805-45985771	ENSG00000222179
chr18	45986377	45987109	18:45986377-45987109	ENSG00000152229,ENSG00000222179
chr18	45993350	45993809	18:45993350-45993809	ENSG00000152229,ENSG00000222179
chr18	45995460	45995813	18:45995460-45995813	ENSG00000152229
chr18	45996015	46000304	18:45996015-46000304	ENSG00000152229,ENSG00000222179
chr18	46001065	46001264	18:46001065-46001264	-
chr18	46001347	46001575	18:46001347-46001575	-
chr18	46003470	46003662	18:46003470-46003662	-
chr18	46007247	46011336	18:46007247-46011336	-
chr18	46011393	46011828	18:46011393-46011828	ENSG00000152229
chr18	46012778	46012968	18:46012778-46012968	ENSG00000152229
chr18	46013131	46013634	18:46013131-46013634	ENSG00000152229
chr18	46013729	46013949	18:46013729-46013949	ENSG00000152229
chr18	46014534	46014834	18:46014534-46014834	ENSG00000152229
chr18	46020485	46021095	18:46020485-46021095	ENSG00000267293
chr18	46022035	46022804	18:46022035-46022804	ENSG00000152229,ENSG00000267293
chr18	46023166	46023684	18:46023166-46023684	ENSG00000267293
chr18	46024434	46024827	18:46024434-46024827	ENSG00000267293
chr18	46024884	46025147	18:46024884-46025147	ENSG00000267293
chr18	46027685	46028953	18:46027685-46028953	ENSG00000267293
chr18	46029409	46030250	18:46029409-46030250	ENSG00000267293
chr18	46030646	46030836	18:46030646-46030836	ENSG00000267293
chr18	46030915	46031281	18:46030915-46031281	ENSG00000267293
chr18	46031798	46032034	18:46031798-46032034	ENSG00000267293
chr18	46033728	46034824	18:46033728-46034824	ENSG00000267293
chr18	46036355	46036689	18:46036355-46036689	-
chr18	46036793	46037020	18:46036793-46037020	ENSG00000152229
chr18	46037505	46037806	18:46037505-46037806	ENSG00000152229
chr18	46038049	46038254	18:46038049-46038254	ENSG00000152229
chr18	46038431	46038673	18:46038431-46038673	ENSG00000152229
chr18	46038826	46039016	18:46038826-46039016	ENSG00000152229
chr18	46039356	46039625	18:46039356-46039625	ENSG00000152229
chr18	46040123	46041397	18:46040123-46041397	ENSG00000152229
chr18	46041515	46041926	18:46041515-46041926	ENSG00000152229
chr18	46042102	46043173	18:46042102-46043173	ENSG00000152229
chr18	46043620	46043810	18:46043620-46043810	ENSG00000152229
chr18	46045784	46045981	18:46045784-46045981	-
chr18	46048035	46048271	18:46048035-46048271	-
chr18	46048499	46049135	18:46048499-46049135	-
chr18	46051622	46052479	18:46051622-46052479	ENSG00000275553
chr18	46053524	46053754	18:46053524-46053754	ENSG00000275553
chr18	46055463	46055659	18:46055463-46055659	-
chr18	46055788	46056180	18:46055788-46056180	-
chr18	46057189	46057379	18:46057189-46057379	-
chr18	46058040	46058266	18:46058040-46058266	-
chr18	46058819	46059007	18:46058819-46059007	-
chr18	46060392	46060630	18:46060392-46060630	-
chr18	46061326	46061998	18:46061326-46061998	-
chr18	46062036	46062234	18:46062036-46062234	-
chr18	46062649	46063333	18:46062649-46063333	-
chr18	46063380	46064264	18:46063380-46064264	-
chr18	46064486	46064822	18:46064486-46064822	-
chr18	46066579	46066764	18:46066579-46066764	ENSG00000152229
chr18	46068821	46073654	18:46068821-46073654	ENSG00000152229,ENSG00000252034
chr18	46077781	46077971	18:46077781-46077971	ENSG00000252034
chr18	46078735	46078925	18:46078735-46078925	ENSG00000252034
chr18	46079096	46079281	18:46079096-46079281	ENSG00000252034
chr18	46081677	46082008	18:46081677-46082008	ENSG00000252034,ENSG00000152234
chr18	46083134	46083324	18:46083134-46083324	ENSG00000252034,ENSG00000152234
chr18	46084485	46084886	18:46084485-46084886	ENSG00000252034,ENSG00000152234
chr18	46087326	46087516	18:46087326-46087516	ENSG00000152234
chr18	46093336	46093526	18:46093336-46093526	ENSG00000152234
chr18	46096859	46098819	18:46096859-46098819	ENSG00000152234,ENSG00000152240
chr18	46104073	46104938	18:46104073-46104938	ENSG00000152234,ENSG00000152240,ENSG00000251939
chr18	46167777	46168557	18:46167777-46168557	ENSG00000152242
chr18	46173243	46175233	18:46173243-46175233	ENSG00000251939,ENSG00000152242,ENSG00000285993
chr18	46175306	46175491	18:46175306-46175491	ENSG00000152242
chr18	46185126	46185338	18:46185126-46185338	-
chr18	46185422	46185706	18:46185422-46185706	-
chr18	46188518	46188856	18:46188518-46188856	-
chr18	46193575	46193783	18:46193575-46193783	-
chr18	46198986	46200478	18:46198986-46200478	ENSG00000251939
chr18	46200520	46201121	18:46200520-46201121	ENSG00000288607
chr18	46202068	46202269	18:46202068-46202269	ENSG00000288607
chr18	46204430	46205034	18:46204430-46205034	ENSG00000288607
chr18	46205161	46205989	18:46205161-46205989	ENSG00000288631
chr18	46206051	46206279	18:46206051-46206279	ENSG00000288631
chr18	46212047	46212325	18:46212047-46212325	-
chr18	46214985	46215170	18:46214985-46215170	-
chr18	46218032	46218919	18:46218032-46218919	-
chr18	46219696	46219881	18:46219696-46219881	-
chr18	46221613	46225305	18:46221613-46225305	-
chr18	46235448	46235766	18:46235448-46235766	-
chr18	46238792	46238983	18:46238792-46238983	-
chr18	46243890	46244134	18:46243890-46244134	-
chr18	46246016	46246251	18:46246016-46246251	-
chr18	46246335	46246545	18:46246335-46246545	-
chr18	46248920	46249151	18:46248920-46249151	-
chr18	46249468	46251506	18:46249468-46251506	ENSG00000251939
chr18	46251699	46252646	18:46251699-46252646	-
chr18	46252711	46252936	18:46252711-46252936	-
chr18	46253019	46253204	18:46253019-46253204	-
chr18	46254346	46254603	18:46254346-46254603	-
chr18	46262313	46262620	18:46262313-46262620	-
chr18	46262728	46262939	18:46262728-46262939	-
chr18	46262994	46263498	18:46262994-46263498	-
chr18	46263608	46263904	18:46263608-46263904	-
chr18	46264685	46264894	18:46264685-46264894	-
chr18	46271747	46271932	18:46271747-46271932	-
chr18	46274918	46275111	18:46274918-46275111	-
chr18	46288553	46288740	18:46288553-46288740	-
chr18	46302650	46302911	18:46302650-46302911	-
chr18	46328023	46328213	18:46328023-46328213	ENSG00000141622
chr18	46328822	46329016	18:46328822-46329016	ENSG00000141622
chr18	46346222	46346412	18:46346222-46346412	ENSG00000279829,ENSG00000285993
chr18	46358798	46358988	18:46358798-46358988	ENSG00000279829,ENSG00000285993
chr18	46378888	46379078	18:46378888-46379078	ENSG00000279829,ENSG00000285993
chr18	46396564	46396749	18:46396564-46396749	ENSG00000279829,ENSG00000285993
chr18	46431705	46431895	18:46431705-46431895	ENSG00000279829,ENSG00000285993
chr18	46449073	46449263	18:46449073-46449263	ENSG00000141622,ENSG00000285993
chr18	46474848	46475083	18:46474848-46475083	ENSG00000285993
chr18	46488816	46489006	18:46488816-46489006	ENSG00000285993
chr18	46513339	46513532	18:46513339-46513532	ENSG00000167210
chr18	46530179	46530441	18:46530179-46530441	ENSG00000167210
chr18	46554051	46554246	18:46554051-46554246	ENSG00000167210
chr18	46573334	46573519	18:46573334-46573519	ENSG00000288631
chr18	46574682	46575397	18:46574682-46575397	-
chr18	46596200	46596477	18:46596200-46596477	ENSG00000167210,ENSG00000288631
chr18	46600063	46600446	18:46600063-46600446	ENSG00000167210
chr18	46600596	46602374	18:46600596-46602374	ENSG00000167210,ENSG00000274776
chr18	46626596	46626828	18:46626596-46626828	-
chr18	46645117	46645302	18:46645117-46645302	-
chr18	46664541	46664731	18:46664541-46664731	ENSG00000167210,ENSG00000288607
chr18	46699775	46699965	18:46699775-46699965	ENSG00000101638,ENSG00000274776
chr18	46704455	46704645	18:46704455-46704645	ENSG00000101638,ENSG00000274776
chr18	46723929	46724121	18:46723929-46724121	ENSG00000101638,ENSG00000240983,ENSG00000270112,ENSG00000274776
chr18	46754764	46754954	18:46754764-46754954	ENSG00000101638,ENSG00000270112,ENSG00000274776
chr18	46835695	46835880	18:46835695-46835880	ENSG00000274776,ENSG00000078043,ENSG00000267587,ENSG00000275553
chr18	46841387	46841608	18:46841387-46841608	ENSG00000274776,ENSG00000078043,ENSG00000267587
chr18	46908349	46908534	18:46908349-46908534	ENSG00000078043,ENSG00000267587,ENSG00000279354,ENSG00000167216
chr18	46916961	46917154	18:46916961-46917154	ENSG00000078043,ENSG00000279354,ENSG00000167216
chr18	46917385	46917617	18:46917385-46917617	ENSG00000078043,ENSG00000279354,ENSG00000167216
chr18	46959124	46959309	18:46959124-46959309	ENSG00000167216,ENSG00000288616,ENSG00000275553,ENSG00000288631
chr18	47049709	47049894	18:47049709-47049894	ENSG00000167216,ENSG00000275553,ENSG00000206181,ENSG00000267724
chr18	47058597	47058860	18:47058597-47058860	ENSG00000167216,ENSG00000288631,ENSG00000206181
chr18	47082017	47082207	18:47082017-47082207	ENSG00000280212,ENSG00000266957,ENSG00000267724
chr18	47091088	47091277	18:47091088-47091277	ENSG00000280212,ENSG00000266957,ENSG00000267724
chr18	47137128	47137365	18:47137128-47137365	ENSG00000267724,ENSG00000167220,ENSG00000267800
chr18	47149897	47151216	18:47149897-47151216	ENSG00000267724,ENSG00000167220,ENSG00000267228,ENSG00000267800,ENSG00000134049
chr18	47175940	47176133	18:47175940-47176133	ENSG00000267724,ENSG00000167220,ENSG00000267228,ENSG00000134049
chr18	47179652	47179842	18:47179652-47179842	ENSG00000267228,ENSG00000134049
chr18	47222737	47222927	18:47222737-47222927	ENSG00000267724,ENSG00000215474,ENSG00000201825,ENSG00000287673
chr18	47319872	47320057	18:47319872-47320057	ENSG00000215474,ENSG00000287673,ENSG00000267761,ENSG00000266582
chr18	47335606	47335796	18:47335606-47335796	ENSG00000215474,ENSG00000287673,ENSG00000267761,ENSG00000266582
chr18	47358703	47358888	18:47358703-47358888	ENSG00000215474,ENSG00000287673,ENSG00000267761,ENSG00000266582,ENSG00000279367,ENSG00000261307
chr18	47428321	47428506	18:47428321-47428506	ENSG00000266582,ENSG00000279367,ENSG00000261307
chr18	47438872	47439072	18:47438872-47439072	ENSG00000287673,ENSG00000266582,ENSG00000279367,ENSG00000261307
chr18	47457244	47457454	18:47457244-47457454	ENSG00000287673,ENSG00000266582,ENSG00000279367,ENSG00000261307
chr18	47472972	47473216	18:47472972-47473216	ENSG00000266582,ENSG00000279367,ENSG00000261307,ENSG00000267156
chr18	47528849	47529055	18:47528849-47529055	ENSG00000287673,ENSG00000267761,ENSG00000266582,ENSG00000279367,ENSG00000261307,ENSG00000267156
chr18	47561894	47562079	18:47561894-47562079	ENSG00000267761,ENSG00000279367,ENSG00000261307,ENSG00000267156
chr18	47588293	47588478	18:47588293-47588478	ENSG00000267761,ENSG00000279367,ENSG00000261307,ENSG00000267156
chr18	47591681	47591871	18:47591681-47591871	ENSG00000267761,ENSG00000279367,ENSG00000261307,ENSG00000267156
chr18	47657597	47657787	18:47657597-47657787	ENSG00000267156
chr18	47675985	47676170	18:47675985-47676170	ENSG00000267156
chr18	47687266	47687633	18:47687266-47687633	ENSG00000288631,ENSG00000287673,ENSG00000267156,ENSG00000267187
chr18	47704510	47704695	18:47704510-47704695	ENSG00000267156,ENSG00000267187
chr18	47733261	47733501	18:47733261-47733501	ENSG00000215474,ENSG00000287673,ENSG00000267156
chr18	47750708	47750898	18:47750708-47750898	ENSG00000267724,ENSG00000215474,ENSG00000287673
chr18	47771352	47771550	18:47771352-47771550	-
chr18	47826106	47826296	18:47826106-47826296	ENSG00000279707
chr18	47832119	47832307	18:47832119-47832307	ENSG00000279707
chr18	47843220	47843509	18:47843220-47843509	ENSG00000267541,ENSG00000279707,ENSG00000269365
chr18	47854981	47855173	18:47854981-47855173	ENSG00000267541,ENSG00000279707,ENSG00000269365
chr18	47858243	47858433	18:47858243-47858433	ENSG00000267541,ENSG00000279707,ENSG00000269365
chr18	47887460	47887662	18:47887460-47887662	ENSG00000175387,ENSG00000279707,ENSG00000269365
chr18	47892838	47893023	18:47892838-47893023	ENSG00000175387,ENSG00000279707,ENSG00000269365
chr18	47899283	47899472	18:47899283-47899472	ENSG00000175387,ENSG00000279707,ENSG00000269365,ENSG00000279366
chr18	47900963	47901350	18:47900963-47901350	ENSG00000175387,ENSG00000279707,ENSG00000269365,ENSG00000279366
chr18	47901433	47902647	18:47901433-47902647	ENSG00000175387,ENSG00000279707,ENSG00000269365,ENSG00000279366
chr18	47902898	47903138	18:47902898-47903138	ENSG00000175387,ENSG00000279707,ENSG00000269365,ENSG00000279366
chr18	47910442	47910627	18:47910442-47910627	ENSG00000279707,ENSG00000269365,ENSG00000279366
chr18	47929640	47932336	18:47929640-47932336	ENSG00000175387,ENSG00000279707,ENSG00000269365,ENSG00000279366
chr18	47944196	47944381	18:47944196-47944381	-
chr18	47953375	47953984	18:47953375-47953984	-
chr18	47970650	47971398	18:47970650-47971398	-
chr18	47989931	47990121	18:47989931-47990121	-
chr18	47993203	47993529	18:47993203-47993529	-
chr18	48003291	48003481	18:48003291-48003481	-
chr18	48007945	48008135	18:48007945-48008135	-
chr18	48019774	48020009	18:48019774-48020009	-
chr18	48022804	48022994	18:48022804-48022994	-
chr18	48035795	48036011	18:48035795-48036011	ENSG00000288631
chr18	48047959	48048149	18:48047959-48048149	-
chr18	48059947	48060132	18:48059947-48060132	-
chr18	48065007	48065287	18:48065007-48065287	-
chr18	48110576	48110766	18:48110576-48110766	-
chr18	48145855	48146075	18:48145855-48146075	ENSG00000278891
chr18	48154450	48154640	18:48154450-48154640	ENSG00000278891,ENSG00000286583
chr18	48156456	48156641	18:48156456-48156641	ENSG00000278891,ENSG00000286583,ENSG00000206944
chr18	48161657	48162134	18:48161657-48162134	ENSG00000184828,ENSG00000286583,ENSG00000206944
chr18	48165418	48165633	18:48165418-48165633	ENSG00000184828,ENSG00000286583,ENSG00000206944
chr18	48225544	48225734	18:48225544-48225734	ENSG00000280197
chr18	48227132	48227351	18:48227132-48227351	ENSG00000280197
chr18	48238205	48238487	18:48238205-48238487	ENSG00000280197
chr18	48269562	48269752	18:48269562-48269752	ENSG00000280197
chr18	48269924	48270109	18:48269924-48270109	ENSG00000280197
chr18	48284817	48285007	18:48284817-48285007	ENSG00000280197
chr18	48300778	48300965	18:48300778-48300965	ENSG00000280197
chr18	48309656	48309846	18:48309656-48309846	ENSG00000280197
chr18	48323170	48323362	18:48323170-48323362	ENSG00000184828
chr18	48372666	48372865	18:48372666-48372865	ENSG00000184828
chr18	48397649	48397839	18:48397649-48397839	ENSG00000184828
chr18	48399344	48399534	18:48399344-48399534	ENSG00000184828
chr18	48538819	48539230	18:48538819-48539230	ENSG00000134030,ENSG00000278983
chr18	48539533	48539876	18:48539533-48539876	ENSG00000134030,ENSG00000278983
chr18	48540636	48541016	18:48540636-48541016	ENSG00000134030,ENSG00000278983
chr18	48541047	48541341	18:48541047-48541341	ENSG00000134030,ENSG00000278983
chr18	48541342	48541624	18:48541342-48541624	ENSG00000134030,ENSG00000278983
chr18	48595253	48595443	18:48595253-48595443	ENSG00000278983
chr18	48619170	48619359	18:48619170-48619359	ENSG00000134030,ENSG00000278983
chr18	48624695	48624953	18:48624695-48624953	ENSG00000134030,ENSG00000278983
chr18	48639417	48639709	18:48639417-48639709	ENSG00000200872,ENSG00000277907,ENSG00000266984,ENSG00000278983
chr18	48640162	48640462	18:48640162-48640462	ENSG00000200872,ENSG00000277907,ENSG00000266984,ENSG00000278983
chr18	48656774	48657016	18:48656774-48657016	ENSG00000200872,ENSG00000277907,ENSG00000266984,ENSG00000278983,ENSG00000279629
chr18	48658825	48659090	18:48658825-48659090	ENSG00000200872,ENSG00000277907,ENSG00000266984,ENSG00000278983,ENSG00000279629
chr18	48661098	48661283	18:48661098-48661283	ENSG00000200872,ENSG00000277907,ENSG00000266984,ENSG00000279629
chr18	48661768	48663112	18:48661768-48663112	ENSG00000200872,ENSG00000277907,ENSG00000266984,ENSG00000278983,ENSG00000279629,ENSG00000266276
chr18	48663146	48663653	18:48663146-48663653	ENSG00000200872,ENSG00000277907,ENSG00000266984,ENSG00000278983,ENSG00000279629,ENSG00000266276
chr18	48663698	48664766	18:48663698-48664766	ENSG00000200872,ENSG00000277907,ENSG00000266984,ENSG00000279629
chr18	48671861	48676887	18:48671861-48676887	ENSG00000288631,ENSG00000200872,ENSG00000277907,ENSG00000266984,ENSG00000266276
chr18	48680325	48680733	18:48680325-48680733	ENSG00000267762
chr18	48696796	48696986	18:48696796-48696986	ENSG00000134030,ENSG00000267762
chr18	48702778	48702968	18:48702778-48702968	ENSG00000267762
chr18	48708615	48708805	18:48708615-48708805	ENSG00000267762
chr18	48712830	48713042	18:48712830-48713042	-
chr18	48715632	48716301	18:48715632-48716301	-
chr18	48718154	48718358	18:48718154-48718358	-
chr18	48724776	48724966	18:48724776-48724966	-
chr18	48740042	48740387	18:48740042-48740387	ENSG00000279250
chr18	48742953	48743599	18:48742953-48743599	ENSG00000279250
chr18	48743856	48744069	18:48743856-48744069	ENSG00000279250
chr18	48744112	48744562	18:48744112-48744562	ENSG00000279250
chr18	48744628	48744818	18:48744628-48744818	-
chr18	48748520	48748730	18:48748520-48748730	ENSG00000279250
chr18	48753600	48753885	18:48753600-48753885	ENSG00000279250
chr18	48786080	48786318	18:48786080-48786318	ENSG00000267764
chr18	48795292	48795482	18:48795292-48795482	ENSG00000267764
chr18	48806388	48806578	18:48806388-48806578	ENSG00000267764
chr18	48813862	48814047	18:48813862-48814047	ENSG00000267764
chr18	48839912	48840113	18:48839912-48840113	ENSG00000267764
chr18	48858396	48858637	18:48858396-48858637	ENSG00000134030,ENSG00000267764
chr18	48866481	48866671	18:48866481-48866671	ENSG00000134030,ENSG00000267764
chr18	48892986	48893176	18:48892986-48893176	-
chr18	48896003	48896188	18:48896003-48896188	-
chr18	48896378	48897881	18:48896378-48897881	ENSG00000267764
chr18	48901997	48902237	18:48901997-48902237	-
chr18	48914662	48915012	18:48914662-48915012	-
chr18	48916962	48917152	18:48916962-48917152	-
chr18	48920489	48920676	18:48920489-48920676	-
chr18	48922069	48924034	18:48922069-48924034	ENSG00000267764
chr18	48924267	48924473	18:48924267-48924473	-
chr18	48924531	48925117	18:48924531-48925117	-
chr18	48927043	48927233	18:48927043-48927233	-
chr18	48927282	48927754	18:48927282-48927754	ENSG00000101665
chr18	48928466	48929375	18:48928466-48929375	ENSG00000101665
chr18	48929710	48929900	18:48929710-48929900	ENSG00000101665
chr18	48930418	48930750	18:48930418-48930750	ENSG00000101665
chr18	48931356	48936543	18:48931356-48936543	ENSG00000101665
chr18	48936581	48936839	18:48936581-48936839	ENSG00000101665
chr18	48937757	48938029	18:48937757-48938029	ENSG00000101665
chr18	48938549	48938867	18:48938549-48938867	ENSG00000101665
chr18	48938984	48939169	18:48938984-48939169	ENSG00000101665
chr18	48939421	48939902	18:48939421-48939902	ENSG00000101665
chr18	48940008	48940383	18:48940008-48940383	ENSG00000101665
chr18	48940744	48942069	18:48940744-48942069	ENSG00000101665
chr18	48945554	48945744	18:48945554-48945744	ENSG00000101665
chr18	48948398	48948658	18:48948398-48948658	ENSG00000101665
chr18	48948740	48949815	18:48948740-48949815	ENSG00000101665
chr18	48949871	48950712	18:48949871-48950712	ENSG00000101665,ENSG00000266905
chr18	48950964	48952126	18:48950964-48952126	ENSG00000267764,ENSG00000101665,ENSG00000266905,ENSG00000263849
chr18	48952237	48953057	18:48952237-48953057	ENSG00000267764,ENSG00000101665,ENSG00000266905
chr18	48967922	48968112	18:48967922-48968112	ENSG00000266905
chr18	48983203	48983388	18:48983203-48983388	ENSG00000266905
chr18	48991796	48991986	18:48991796-48991986	-
chr18	48992175	48992366	18:48992175-48992366	-
chr18	48992635	48992825	18:48992635-48992825	ENSG00000280335
chr18	48992988	48993187	18:48992988-48993187	ENSG00000280335
chr18	49016447	49016632	18:49016447-49016632	ENSG00000280335,ENSG00000264269,ENSG00000263849
chr18	49025834	49026024	18:49025834-49026024	ENSG00000280335,ENSG00000264269,ENSG00000263849
chr18	49055912	49056257	18:49055912-49056257	ENSG00000263849,ENSG00000265128
chr18	49145209	49145468	18:49145209-49145468	ENSG00000263849,ENSG00000265128,ENSG00000266696
chr18	49171139	49171366	18:49171139-49171366	ENSG00000265128,ENSG00000266696
chr18	49171567	49171778	18:49171567-49171778	ENSG00000265128,ENSG00000266696
chr18	49231362	49231547	18:49231362-49231547	ENSG00000266696
chr18	49247408	49247593	18:49247408-49247593	ENSG00000266696
chr18	49249519	49249772	18:49249519-49249772	ENSG00000266696
chr18	49271870	49272058	18:49271870-49272058	-
chr18	49312136	49312326	18:49312136-49312326	-
chr18	49314235	49315344	18:49314235-49315344	-
chr18	49317811	49317996	18:49317811-49317996	-
chr18	49319131	49319485	18:49319131-49319485	-
chr18	49319612	49319876	18:49319612-49319876	-
chr18	49339160	49339345	18:49339160-49339345	-
chr18	49339429	49339616	18:49339429-49339616	-
chr18	49356758	49356943	18:49356758-49356943	ENSG00000141627
chr18	49362957	49363142	18:49362957-49363142	ENSG00000141627
chr18	49364825	49365015	18:49364825-49365015	ENSG00000141627
chr18	49368749	49369004	18:49368749-49369004	ENSG00000141627
chr18	49371659	49371852	18:49371659-49371852	ENSG00000141627
chr18	49393158	49393348	18:49393158-49393348	-
chr18	49397780	49400017	18:49397780-49400017	ENSG00000266696
chr18	49400076	49400788	18:49400076-49400788	-
chr18	49400973	49401893	18:49400973-49401893	-
chr18	49401950	49402385	18:49401950-49402385	-
chr18	49416860	49417067	18:49416860-49417067	-
chr18	49426550	49427345	18:49426550-49427345	ENSG00000263895,ENSG00000287518
chr18	49427645	49427830	18:49427645-49427830	-
chr18	49428033	49428270	18:49428033-49428270	ENSG00000263895,ENSG00000287518
chr18	49441721	49441920	18:49441721-49441920	ENSG00000263895,ENSG00000287518
chr18	49460041	49460811	18:49460041-49460811	ENSG00000141627,ENSG00000263895,ENSG00000287518,ENSG00000264971,ENSG00000177576,ENSG00000263916,ENSG00000265496,ENSG00000284239,ENSG00000202093
chr18	49460950	49461276	18:49460950-49461276	ENSG00000141627,ENSG00000264971
chr18	49465405	49465590	18:49465405-49465590	ENSG00000141627,ENSG00000264971
chr18	49473673	49473949	18:49473673-49473949	ENSG00000141627,ENSG00000264971
chr18	49475822	49477688	18:49475822-49477688	ENSG00000264971,ENSG00000177576,ENSG00000263916,ENSG00000265496,ENSG00000284239,ENSG00000202093,ENSG00000265182,ENSG00000264464
chr18	49477833	49478255	18:49477833-49478255	ENSG00000177576,ENSG00000263916,ENSG00000265496,ENSG00000284239,ENSG00000202093
chr18	49478668	49478985	18:49478668-49478985	ENSG00000177576,ENSG00000263916,ENSG00000265496,ENSG00000284239,ENSG00000202093
chr18	49479411	49479669	18:49479411-49479669	-
chr18	49479859	49480056	18:49479859-49480056	ENSG00000177576,ENSG00000263916,ENSG00000265496,ENSG00000284239,ENSG00000202093
chr18	49485567	49488367	18:49485567-49488367	ENSG00000177576,ENSG00000215472,ENSG00000263916,ENSG00000265496,ENSG00000284239,ENSG00000265681,ENSG00000202093,ENSG00000206602,ENSG00000271982,ENSG00000265182,ENSG00000264464
chr18	49489605	49489790	18:49489605-49489790	ENSG00000177576,ENSG00000215472,ENSG00000263916,ENSG00000265496,ENSG00000284239,ENSG00000265681,ENSG00000202093,ENSG00000206602,ENSG00000271982
chr18	49491552	49493033	18:49491552-49493033	ENSG00000177576,ENSG00000215472,ENSG00000263916,ENSG00000265496,ENSG00000284239,ENSG00000265681,ENSG00000202093,ENSG00000206602,ENSG00000271982,ENSG00000265182,ENSG00000264464
chr18	49603297	49603482	18:49603297-49603482	ENSG00000101670,ENSG00000267674
chr18	49608465	49608650	18:49608465-49608650	ENSG00000101670,ENSG00000267674,ENSG00000266997
chr18	49629935	49630125	18:49629935-49630125	ENSG00000101670,ENSG00000267444,ENSG00000267674
chr18	49647912	49648102	18:49647912-49648102	ENSG00000101670,ENSG00000267444
chr18	49671194	49671421	18:49671194-49671421	ENSG00000101670,ENSG00000267444,ENSG00000267674
chr18	49721102	49721333	18:49721102-49721333	ENSG00000101670,ENSG00000267674,ENSG00000266997
chr18	49726696	49726952	18:49726696-49726952	ENSG00000101670,ENSG00000267674,ENSG00000266997
chr18	49812603	49812788	18:49812603-49812788	ENSG00000167315,ENSG00000266997,ENSG00000267322,ENSG00000251992,ENSG00000252139
chr18	49813047	49814336	18:49813047-49814336	ENSG00000101670,ENSG00000167315,ENSG00000266997,ENSG00000267322,ENSG00000251992,ENSG00000252139
chr18	49868759	49869053	18:49868759-49869053	ENSG00000101670,ENSG00000266997,ENSG00000167306,ENSG00000201668
chr18	49869749	49869950	18:49869749-49869950	ENSG00000101670,ENSG00000266997,ENSG00000167306,ENSG00000201668
chr18	49890115	49890387	18:49890115-49890387	ENSG00000266997,ENSG00000167306,ENSG00000200527
chr18	49917279	49917464	18:49917279-49917464	ENSG00000266997,ENSG00000167306,ENSG00000200527
chr18	49966812	49966997	18:49966812-49966997	ENSG00000200527,ENSG00000267196
chr18	50000003	50000193	18:50000003-50000193	ENSG00000200527
chr18	50062815	50063034	18:50062815-50063034	ENSG00000267511
chr18	50094044	50094277	18:50094044-50094277	ENSG00000167306,ENSG00000267591
chr18	50114261	50114451	18:50114261-50114451	ENSG00000167306,ENSG00000267591
chr18	50120448	50120633	18:50120448-50120633	ENSG00000283343
chr18	50131476	50131666	18:50131476-50131666	ENSG00000283343
chr18	50161778	50161963	18:50161778-50161963	-
chr18	50207964	50208222	18:50207964-50208222	ENSG00000200527,ENSG00000240663,ENSG00000277310
chr18	50266211	50266635	18:50266211-50266635	ENSG00000172361,ENSG00000277310,ENSG00000141644
chr18	50268094	50268646	18:50268094-50268646	ENSG00000172361,ENSG00000277310,ENSG00000141644
chr18	50269695	50269885	18:50269695-50269885	ENSG00000172361,ENSG00000277310
chr18	50270796	50270986	18:50270796-50270986	ENSG00000172361,ENSG00000277310,ENSG00000141644
chr18	50271251	50271812	18:50271251-50271812	ENSG00000172361,ENSG00000277310,ENSG00000141644
chr18	50271876	50272258	18:50271876-50272258	ENSG00000172361,ENSG00000277310,ENSG00000141644
chr18	50275167	50275706	18:50275167-50275706	ENSG00000141644
chr18	50280496	50282334	18:50280496-50282334	ENSG00000141644,ENSG00000154832
chr18	50282388	50282640	18:50282388-50282640	ENSG00000141644,ENSG00000154832
chr18	50283521	50284056	18:50283521-50284056	ENSG00000141644,ENSG00000154832
chr18	50284850	50285040	18:50284850-50285040	ENSG00000141644,ENSG00000154832
chr18	50285226	50285419	18:50285226-50285419	ENSG00000141644,ENSG00000154832
chr18	50287157	50288621	18:50287157-50288621	ENSG00000141644,ENSG00000154832
chr18	50296501	50296776	18:50296501-50296776	ENSG00000267695
chr18	50301075	50301266	18:50301075-50301266	ENSG00000267695
chr18	50307514	50308254	18:50307514-50308254	ENSG00000277310,ENSG00000267695,ENSG00000274930,ENSG00000251997
chr18	50308373	50308559	18:50308373-50308559	ENSG00000267695,ENSG00000274930,ENSG00000251997
chr18	50315806	50316099	18:50315806-50316099	ENSG00000274930,ENSG00000251997
chr18	50318463	50318737	18:50318463-50318737	ENSG00000274930,ENSG00000251997
chr18	50350291	50350488	18:50350291-50350488	-
chr18	50356089	50356762	18:50356089-50356762	ENSG00000277310,ENSG00000154839
chr18	50357302	50357487	18:50357302-50357487	ENSG00000154839
chr18	50374401	50375537	18:50374401-50375537	ENSG00000277310,ENSG00000154839,ENSG00000239780
chr18	50428395	50428768	18:50428395-50428768	ENSG00000239780
chr18	50491523	50491713	18:50491523-50491713	ENSG00000239780
chr18	50541837	50542074	18:50541837-50542074	ENSG00000239780,ENSG00000141639
chr18	50566726	50566916	18:50566726-50566916	ENSG00000141639
chr18	50585176	50585399	18:50585176-50585399	ENSG00000239780,ENSG00000287381
chr18	50588062	50588247	18:50588062-50588247	ENSG00000239780,ENSG00000287381
chr18	50663815	50664005	18:50663815-50664005	ENSG00000141639,ENSG00000287381,ENSG00000267713
chr18	50820075	50822112	18:50820075-50822112	ENSG00000134042,ENSG00000267233,ENSG00000239689
chr18	50836111	50837249	18:50836111-50837249	ENSG00000134042,ENSG00000267233,ENSG00000239689
chr18	50850798	50851242	18:50850798-50851242	ENSG00000267233
chr18	50854040	50855389	18:50854040-50855389	ENSG00000134042,ENSG00000267233,ENSG00000239689
chr18	50855443	50856248	18:50855443-50856248	ENSG00000267233
chr18	50857510	50858286	18:50857510-50858286	ENSG00000267233
chr18	50859826	50860023	18:50859826-50860023	ENSG00000267233
chr18	50861464	50863398	18:50861464-50863398	ENSG00000134042,ENSG00000267233,ENSG00000239689
chr18	50866844	50867054	18:50866844-50867054	ENSG00000267233
chr18	50876104	50876894	18:50876104-50876894	ENSG00000082212
chr18	50876948	50880448	18:50876948-50880448	ENSG00000134042,ENSG00000267233,ENSG00000239689,ENSG00000082212
chr18	50882551	50884155	18:50882551-50884155	ENSG00000082212
chr18	50884308	50884681	18:50884308-50884681	ENSG00000082212
chr18	50885300	50885549	18:50885300-50885549	-
chr18	50885565	50885827	18:50885565-50885827	-
chr18	50887629	50887814	18:50887629-50887814	-
chr18	50890971	50891171	18:50890971-50891171	ENSG00000082212
chr18	50893247	50893437	18:50893247-50893437	-
chr18	50893717	50893911	18:50893717-50893911	ENSG00000082212
chr18	50895804	50896000	18:50895804-50896000	ENSG00000082212
chr18	50896038	50896223	18:50896038-50896223	ENSG00000082212
chr18	50901032	50901222	18:50901032-50901222	ENSG00000082212
chr18	50910764	50911259	18:50910764-50911259	ENSG00000082212
chr18	50912487	50912764	18:50912487-50912764	ENSG00000082212
chr18	50914218	50914439	18:50914218-50914439	ENSG00000082212
chr18	50919589	50919774	18:50919589-50919774	ENSG00000082212
chr18	50924276	50924483	18:50924276-50924483	ENSG00000082212
chr18	50944151	50944578	18:50944151-50944578	-
chr18	50950287	50950477	18:50950287-50950477	ENSG00000200752,ENSG00000141642,ENSG00000267699
chr18	50953789	50953974	18:50953789-50953974	ENSG00000200752,ENSG00000141642,ENSG00000267699
chr18	50967816	50968725	18:50967816-50968725	ENSG00000200752,ENSG00000141642,ENSG00000267699
chr18	51015496	51015687	18:51015496-51015687	-
chr18	51029431	51031450	18:51029431-51031450	ENSG00000267233,ENSG00000141642,ENSG00000267699,ENSG00000141646
chr18	51033100	51033290	18:51033100-51033290	ENSG00000141646
chr18	51035465	51035735	18:51035465-51035735	ENSG00000141646
chr18	51037418	51037787	18:51037418-51037787	ENSG00000141646
chr18	51037923	51038208	18:51037923-51038208	ENSG00000141646
chr18	51039284	51039489	18:51039284-51039489	ENSG00000141646
chr18	51039652	51039986	18:51039652-51039986	ENSG00000141646
chr18	51041472	51041810	18:51041472-51041810	ENSG00000141646
chr18	51046904	51047089	18:51046904-51047089	ENSG00000141646
chr18	51053724	51053914	18:51053724-51053914	ENSG00000141646
chr18	51074351	51075150	18:51074351-51075150	ENSG00000141646
chr18	51079326	51079515	18:51079326-51079515	ENSG00000141646
chr18	51088461	51088677	18:51088461-51088677	-
chr18	51092324	51092514	18:51092324-51092514	-
chr18	51101978	51102163	18:51101978-51102163	ENSG00000267717
chr18	51108264	51108449	18:51108264-51108449	ENSG00000267717,ENSG00000227115
chr18	51136032	51136222	18:51136032-51136222	ENSG00000267717
chr18	51176511	51176777	18:51176511-51176777	ENSG00000267717
chr18	51195452	51197765	18:51195452-51197765	ENSG00000267717,ENSG00000176624,ENSG00000227115
chr18	51197869	51198592	18:51197869-51198592	ENSG00000267717,ENSG00000176624,ENSG00000227115,ENSG00000266201
chr18	51211258	51211787	18:51211258-51211787	ENSG00000267717,ENSG00000176624
chr18	51212953	51213172	18:51212953-51213172	ENSG00000267717,ENSG00000176624
chr18	51230667	51230857	18:51230667-51230857	-
chr18	51279252	51279483	18:51279252-51279483	ENSG00000207154,ENSG00000227115
chr18	51295681	51295880	18:51295681-51295880	ENSG00000207154,ENSG00000227115
chr18	51402539	51402738	18:51402539-51402738	ENSG00000227115,ENSG00000266201,ENSG00000266003
chr18	51450465	51450736	18:51450465-51450736	ENSG00000227115,ENSG00000266201,ENSG00000266003
chr18	51455714	51455899	18:51455714-51455899	ENSG00000227115,ENSG00000266201,ENSG00000266003
chr18	51475007	51475199	18:51475007-51475199	ENSG00000227115,ENSG00000266201,ENSG00000266003
chr18	51498745	51498930	18:51498745-51498930	ENSG00000266201,ENSG00000266003
chr18	51521321	51521506	18:51521321-51521506	ENSG00000266201
chr18	51536285	51536496	18:51536285-51536496	ENSG00000227115,ENSG00000266201,ENSG00000266003
chr18	51623510	51623808	18:51623510-51623808	ENSG00000265402,ENSG00000265712
chr18	51651344	51651551	18:51651344-51651551	ENSG00000265402,ENSG00000265712
chr18	51734413	51734634	18:51734413-51734634	ENSG00000265712,ENSG00000215457
chr18	51749911	51750096	18:51749911-51750096	ENSG00000265712,ENSG00000215457
chr18	51751431	51751637	18:51751431-51751637	ENSG00000265712,ENSG00000215457
chr18	51770627	51770812	18:51770627-51770812	ENSG00000265712,ENSG00000215457
chr18	51779287	51779612	18:51779287-51779612	ENSG00000265712,ENSG00000215457
chr18	51913103	51913288	18:51913103-51913288	ENSG00000215457
chr18	51962753	51962946	18:51962753-51962946	ENSG00000265712,ENSG00000215457
chr18	51979206	51979391	18:51979206-51979391	ENSG00000215457
chr18	51989901	51990188	18:51989901-51990188	ENSG00000215457
chr18	52116856	52117041	18:52116856-52117041	ENSG00000286283
chr18	52162443	52162633	18:52162443-52162633	ENSG00000286283
chr18	52174482	52174670	18:52174482-52174670	ENSG00000215457,ENSG00000286283
chr18	52178697	52179008	18:52178697-52179008	ENSG00000286283
chr18	52184570	52184809	18:52184570-52184809	ENSG00000286283
chr18	52199262	52199447	18:52199262-52199447	ENSG00000286283
chr18	52288302	52288499	18:52288302-52288499	ENSG00000286283,ENSG00000285695
chr18	52336549	52336734	18:52336549-52336734	ENSG00000266335,ENSG00000187323,ENSG00000280098
chr18	52364181	52364366	18:52364181-52364366	ENSG00000280098,ENSG00000273762
chr18	52438760	52438945	18:52438760-52438945	ENSG00000280098,ENSG00000273762
chr18	52475874	52476059	18:52475874-52476059	ENSG00000280098,ENSG00000273762
chr18	52477523	52477709	18:52477523-52477709	ENSG00000280098,ENSG00000273762
chr18	52481301	52481486	18:52481301-52481486	ENSG00000280098,ENSG00000273762
chr18	52525362	52525547	18:52525362-52525547	ENSG00000280098,ENSG00000273762
chr18	52580793	52580978	18:52580793-52580978	ENSG00000280098,ENSG00000273762
chr18	52689519	52689791	18:52689519-52689791	-
chr18	52694171	52694361	18:52694171-52694361	-
chr18	52710888	52711073	18:52710888-52711073	-
chr18	52821197	52821431	18:52821197-52821431	-
chr18	52891416	52891633	18:52891416-52891633	-
chr18	52927380	52927620	18:52927380-52927620	ENSG00000187323
chr18	52933031	52933249	18:52933031-52933249	ENSG00000187323
chr18	52965610	52965831	18:52965610-52965831	-
chr18	52967180	52967365	18:52967180-52967365	-
chr18	52987182	52987372	18:52987182-52987372	-
chr18	53165730	53165915	18:53165730-53165915	-
chr18	53209897	53210157	18:53209897-53210157	-
chr18	53231809	53231994	18:53231809-53231994	ENSG00000263872
chr18	53323828	53324013	18:53323828-53324013	ENSG00000263438
chr18	53350347	53350664	18:53350347-53350664	ENSG00000263438
chr18	53413591	53413796	18:53413591-53413796	ENSG00000263438
chr18	53441056	53441278	18:53441056-53441278	ENSG00000260433,ENSG00000263438
chr18	53595930	53596115	18:53595930-53596115	ENSG00000260433,ENSG00000263438,ENSG00000242945
chr18	53673659	53673844	18:53673659-53673844	ENSG00000260433,ENSG00000263438,ENSG00000242945
chr18	53675893	53676120	18:53675893-53676120	ENSG00000260433,ENSG00000263438,ENSG00000242945
chr18	53698833	53699018	18:53698833-53699018	ENSG00000260433,ENSG00000263438
chr18	53721576	53721766	18:53721576-53721766	ENSG00000263438
chr18	53735702	53735887	18:53735702-53735887	ENSG00000260433
chr18	53865893	53866226	18:53865893-53866226	ENSG00000260433,ENSG00000263438
chr18	53886078	53886263	18:53886078-53886263	ENSG00000263438
chr18	53900084	53900282	18:53900084-53900282	-
chr18	53905453	53905655	18:53905453-53905655	ENSG00000263438
chr18	53947075	53947297	18:53947075-53947297	-
chr18	54026149	54026421	18:54026149-54026421	-
chr18	54042913	54043343	18:54042913-54043343	ENSG00000263438
chr18	54098117	54098324	18:54098117-54098324	ENSG00000263438
chr18	54098545	54098730	18:54098545-54098730	ENSG00000263438
chr18	54145611	54145797	18:54145611-54145797	ENSG00000264296
chr18	54171669	54171859	18:54171669-54171859	-
chr18	54173141	54173364	18:54173141-54173364	-
chr18	54184764	54184954	18:54184764-54184954	-
chr18	54203705	54203962	18:54203705-54203962	ENSG00000134046
chr18	54213392	54213606	18:54213392-54213606	ENSG00000134046,ENSG00000207233
chr18	54221966	54222181	18:54221966-54222181	ENSG00000134046,ENSG00000207233,ENSG00000277324
chr18	54223103	54225204	18:54223103-54225204	ENSG00000134046,ENSG00000207233,ENSG00000277324,ENSG00000101751,ENSG00000174448,ENSG00000166845
chr18	54238572	54239021	18:54238572-54239021	-
chr18	54239084	54239487	18:54239084-54239487	-
chr18	54239575	54241456	18:54239575-54241456	-
chr18	54241557	54241938	18:54241557-54241938	-
chr18	54242199	54242408	18:54242199-54242408	-
chr18	54257002	54257686	18:54257002-54257686	ENSG00000277324,ENSG00000101751
chr18	54259796	54260019	18:54259796-54260019	-
chr18	54260050	54262541	18:54260050-54262541	ENSG00000277324,ENSG00000101751
chr18	54268620	54270676	18:54268620-54270676	ENSG00000134046,ENSG00000207233,ENSG00000277324,ENSG00000101751,ENSG00000174448
chr18	54274538	54274728	18:54274538-54274728	ENSG00000277324,ENSG00000101751
chr18	54357495	54358560	18:54357495-54358560	ENSG00000174448,ENSG00000166845,ENSG00000264350
chr18	54371338	54371524	18:54371338-54371524	ENSG00000174448,ENSG00000166845,ENSG00000264350,ENSG00000283613
chr18	54443285	54443797	18:54443285-54443797	ENSG00000264350,ENSG00000283613,ENSG00000264564
chr18	54463587	54463772	18:54463587-54463772	ENSG00000264350,ENSG00000283613,ENSG00000264564
chr18	54562883	54563068	18:54562883-54563068	ENSG00000264564,ENSG00000267428,ENSG00000288484
chr18	54589581	54589766	18:54589581-54589766	ENSG00000264564,ENSG00000288484,ENSG00000178690
chr18	54594161	54594346	18:54594161-54594346	ENSG00000264564,ENSG00000288484,ENSG00000178690
chr18	54617252	54617437	18:54617252-54617437	ENSG00000283613,ENSG00000264564,ENSG00000288484
chr18	54638485	54638693	18:54638485-54638693	ENSG00000264350,ENSG00000283613,ENSG00000264564,ENSG00000288484
chr18	54684067	54684252	18:54684067-54684252	ENSG00000267524,ENSG00000267311,ENSG00000267112
chr18	54717681	54717966	18:54717681-54717966	ENSG00000041353,ENSG00000267524,ENSG00000267311
chr18	54762747	54762962	18:54762747-54762962	ENSG00000267524,ENSG00000267311,ENSG00000267112
chr18	54912222	54912407	18:54912222-54912407	ENSG00000267311,ENSG00000267112
chr18	54926844	54927091	18:54926844-54927091	ENSG00000267311,ENSG00000267112,ENSG00000166510
chr18	54946253	54946509	18:54946253-54946509	ENSG00000267311,ENSG00000267112,ENSG00000166510,ENSG00000267647
chr18	54956464	54956654	18:54956464-54956654	ENSG00000166510,ENSG00000267647
chr18	55017864	55018049	18:55017864-55018049	ENSG00000267311
chr18	55101780	55101965	18:55101780-55101965	ENSG00000267013
chr18	55135191	55135379	18:55135191-55135379	ENSG00000267013,ENSG00000252437
chr18	55139541	55139726	18:55139541-55139726	ENSG00000267013,ENSG00000252437
chr18	55199493	55199678	18:55199493-55199678	ENSG00000267013
chr18	55203933	55204251	18:55203933-55204251	-
chr18	55234363	55234675	18:55234363-55234675	ENSG00000267325
chr18	55235256	55235446	18:55235256-55235446	ENSG00000267325
chr18	55285061	55285246	18:55285061-55285246	-
chr18	55302884	55303069	18:55302884-55303069	ENSG00000196628
chr18	55321749	55321945	18:55321749-55321945	ENSG00000196628
chr18	55322300	55322935	18:55322300-55322935	ENSG00000196628
chr18	55328520	55328721	18:55328520-55328721	ENSG00000196628
chr18	55337897	55338096	18:55337897-55338096	-
chr18	55355721	55355997	18:55355721-55355997	ENSG00000196628
chr18	55388653	55388838	18:55388653-55388838	-
chr18	55406599	55406784	18:55406599-55406784	ENSG00000196628
chr18	55443956	55444146	18:55443956-55444146	ENSG00000267028,ENSG00000267402
chr18	55477461	55477650	18:55477461-55477650	ENSG00000267028,ENSG00000264571,ENSG00000267402
chr18	55477713	55477918	18:55477713-55477918	ENSG00000267028,ENSG00000264571,ENSG00000267402
chr18	55586557	55586820	18:55586557-55586820	ENSG00000196628,ENSG00000267284
chr18	55588043	55588709	18:55588043-55588709	ENSG00000196628,ENSG00000267284
chr18	55589342	55589560	18:55589342-55589560	ENSG00000196628,ENSG00000267284
chr18	55589777	55590480	18:55589777-55590480	ENSG00000196628,ENSG00000267284,ENSG00000267325
chr18	55614644	55614829	18:55614644-55614829	ENSG00000242320
chr18	55641822	55642007	18:55641822-55642007	ENSG00000196628,ENSG00000242320
chr18	55683087	55683288	18:55683087-55683288	-
chr18	55712714	55712899	18:55712714-55712899	ENSG00000267284,ENSG00000267325
chr18	55713038	55713245	18:55713038-55713245	ENSG00000267284,ENSG00000267325
chr18	55735600	55735785	18:55735600-55735785	ENSG00000267284,ENSG00000267325
chr18	55766580	55766855	18:55766580-55766855	ENSG00000267325
chr18	55767471	55767688	18:55767471-55767688	ENSG00000267325
chr18	55820691	55820876	18:55820691-55820876	ENSG00000267325,ENSG00000267172,ENSG00000287944,ENSG00000267399,ENSG00000201816
chr18	55878932	55879143	18:55878932-55879143	ENSG00000287944,ENSG00000267327,ENSG00000206129,ENSG00000267057,ENSG00000267399,ENSG00000201816,ENSG00000267712,ENSG00000267732
chr18	55901167	55901355	18:55901167-55901355	ENSG00000287944,ENSG00000260930,ENSG00000267327,ENSG00000206129,ENSG00000267057,ENSG00000267399,ENSG00000201816,ENSG00000267712,ENSG00000267732
chr18	55925429	55925614	18:55925429-55925614	ENSG00000287944,ENSG00000260930,ENSG00000267327,ENSG00000206129,ENSG00000267399,ENSG00000201816
chr18	56026317	56026502	18:56026317-56026502	ENSG00000267327,ENSG00000206129,ENSG00000287248,ENSG00000267057,ENSG00000267399,ENSG00000201816,ENSG00000267712,ENSG00000267732
chr18	56221551	56221737	18:56221551-56221737	ENSG00000206129,ENSG00000267057,ENSG00000267399,ENSG00000201816,ENSG00000267712,ENSG00000267732
chr18	56230093	56230309	18:56230093-56230309	ENSG00000206129,ENSG00000267399,ENSG00000201816,ENSG00000267712,ENSG00000267732
chr18	56280218	56280492	18:56280218-56280492	ENSG00000206129,ENSG00000267057,ENSG00000267399,ENSG00000201816,ENSG00000267712,ENSG00000267732
chr18	56342303	56342488	18:56342303-56342488	ENSG00000206129,ENSG00000267399,ENSG00000267712,ENSG00000267732
chr18	56374475	56374665	18:56374475-56374665	ENSG00000267399,ENSG00000267712,ENSG00000267732
chr18	56394501	56394849	18:56394501-56394849	ENSG00000206129,ENSG00000201816,ENSG00000267712,ENSG00000267732
chr18	56396251	56396436	18:56396251-56396436	ENSG00000206129,ENSG00000267399,ENSG00000201816,ENSG00000267712,ENSG00000267732
chr18	56444129	56444399	18:56444129-56444399	ENSG00000206129,ENSG00000267399,ENSG00000201816,ENSG00000267712,ENSG00000267732
chr18	56460070	56460263	18:56460070-56460263	ENSG00000206129,ENSG00000267399,ENSG00000201816,ENSG00000267712,ENSG00000267732
chr18	56468075	56468610	18:56468075-56468610	ENSG00000206129,ENSG00000267399,ENSG00000201816,ENSG00000267712,ENSG00000267732
chr18	56516511	56516696	18:56516511-56516696	ENSG00000206129,ENSG00000201816,ENSG00000267712,ENSG00000267732
chr18	56541982	56542167	18:56541982-56542167	-
chr18	56580058	56580263	18:56580058-56580263	ENSG00000267399
chr18	56584754	56584939	18:56584754-56584939	-
chr18	56616729	56616914	18:56616729-56616914	ENSG00000091164
chr18	56634451	56634641	18:56634451-56634641	ENSG00000091164
chr18	56637415	56639467	18:56637415-56639467	ENSG00000206129,ENSG00000267399,ENSG00000267712,ENSG00000267732,ENSG00000091164,ENSG00000091157,ENSG00000206865,ENSG00000212539
chr18	56650718	56653210	18:56650718-56653210	ENSG00000091164,ENSG00000091157
chr18	56655164	56655600	18:56655164-56655600	ENSG00000091164,ENSG00000091157
chr18	56684201	56684386	18:56684201-56684386	-
chr18	56717183	56717368	18:56717183-56717368	ENSG00000091157,ENSG00000206865
chr18	56736890	56737107	18:56736890-56737107	ENSG00000206865
chr18	56768005	56768309	18:56768005-56768309	ENSG00000206865,ENSG00000212539
chr18	56778337	56778575	18:56778337-56778575	ENSG00000206865,ENSG00000212539,ENSG00000286777
chr18	56824890	56826420	18:56824890-56826420	ENSG00000206865,ENSG00000267146,ENSG00000212539,ENSG00000267225,ENSG00000286777,ENSG00000258609,ENSG00000267789,ENSG00000228075
chr18	56862177	56862373	18:56862177-56862373	ENSG00000267146,ENSG00000212539,ENSG00000286777,ENSG00000258609
chr18	57016946	57017131	18:57016946-57017131	ENSG00000212539,ENSG00000267225,ENSG00000286777,ENSG00000258609,ENSG00000267789,ENSG00000228075
chr18	57171675	57171860	18:57171675-57171860	ENSG00000212539,ENSG00000286777,ENSG00000258609,ENSG00000267789,ENSG00000228075,ENSG00000267726
chr18	57209324	57209510	18:57209324-57209510	ENSG00000212539,ENSG00000286777,ENSG00000258609,ENSG00000267789,ENSG00000228075
chr18	57230872	57231102	18:57230872-57231102	ENSG00000212539,ENSG00000286777,ENSG00000258609,ENSG00000267789,ENSG00000228075
chr18	57271448	57271633	18:57271448-57271633	ENSG00000212539,ENSG00000286777,ENSG00000258609,ENSG00000267789,ENSG00000228075,ENSG00000202240
chr18	57282391	57282633	18:57282391-57282633	ENSG00000286777,ENSG00000258609,ENSG00000267789,ENSG00000228075,ENSG00000202240
chr18	57306870	57307055	18:57306870-57307055	ENSG00000286777,ENSG00000258609,ENSG00000267789,ENSG00000228075
chr18	57315351	57315541	18:57315351-57315541	ENSG00000212539,ENSG00000258609,ENSG00000267789,ENSG00000228075,ENSG00000277837
chr18	57344941	57345431	18:57344941-57345431	ENSG00000258609,ENSG00000267789,ENSG00000228075,ENSG00000177511,ENSG00000277837
chr18	57441539	57441724	18:57441539-57441724	ENSG00000258609,ENSG00000277837,ENSG00000119547
chr18	57454394	57454579	18:57454394-57454579	ENSG00000212539,ENSG00000286777,ENSG00000258609,ENSG00000277837,ENSG00000119547
chr18	57500659	57500849	18:57500659-57500849	ENSG00000212539,ENSG00000258609
chr18	57507662	57507871	18:57507662-57507871	ENSG00000212539,ENSG00000258609,ENSG00000267789,ENSG00000228075,ENSG00000277837
chr18	57522891	57523232	18:57522891-57523232	ENSG00000212539,ENSG00000286777,ENSG00000258609,ENSG00000277837
chr18	57527895	57528080	18:57527895-57528080	-
chr18	57551484	57551674	18:57551484-57551674	ENSG00000066926
chr18	57586159	57587089	18:57586159-57587089	ENSG00000066926,ENSG00000278703
chr18	57596670	57596912	18:57596670-57596912	ENSG00000066926,ENSG00000278703
chr18	57599745	57599935	18:57599745-57599935	ENSG00000066926,ENSG00000278703
chr18	57608724	57609049	18:57608724-57609049	ENSG00000134440
chr18	57618836	57619288	18:57618836-57619288	ENSG00000134440
chr18	57620884	57622895	18:57620884-57622895	ENSG00000278703,ENSG00000134440,ENSG00000267040,ENSG00000202159
chr18	57629792	57630886	18:57629792-57630886	ENSG00000134440,ENSG00000267040,ENSG00000267787,ENSG00000081923,ENSG00000202159
chr18	57631384	57631727	18:57631384-57631727	ENSG00000134440,ENSG00000267040,ENSG00000267787
chr18	57650346	57650531	18:57650346-57650531	ENSG00000267040,ENSG00000267787,ENSG00000202159
chr18	57655747	57656037	18:57655747-57656037	ENSG00000267787,ENSG00000202159
chr18	57665934	57667503	18:57665934-57667503	ENSG00000267787,ENSG00000081923,ENSG00000202159,ENSG00000235028
chr18	57804680	57804870	18:57804680-57804870	ENSG00000081923,ENSG00000202159
chr18	57811272	57811462	18:57811272-57811462	ENSG00000081923,ENSG00000202159
chr18	57832735	57832925	18:57832735-57832925	ENSG00000202159,ENSG00000231544
chr18	57843745	57843961	18:57843745-57843961	ENSG00000202159,ENSG00000231544,ENSG00000235028
chr18	57876806	57877049	18:57876806-57877049	ENSG00000202159,ENSG00000267209,ENSG00000235028
chr18	57880691	57880881	18:57880691-57880881	ENSG00000202159,ENSG00000235028
chr18	57891798	57892099	18:57891798-57892099	ENSG00000202159,ENSG00000267209,ENSG00000235028
chr18	57925512	57925755	18:57925512-57925755	ENSG00000267209,ENSG00000235028
chr18	57951406	57951607	18:57951406-57951607	ENSG00000267209,ENSG00000235028
chr18	58041020	58041205	18:58041020-58041205	ENSG00000235028,ENSG00000049759
chr18	58079354	58079539	18:58079354-58079539	ENSG00000235028
chr18	58099280	58099489	18:58099280-58099489	ENSG00000235028,ENSG00000049759
chr18	58118500	58118685	18:58118500-58118685	ENSG00000235028
chr18	58121627	58121812	18:58121627-58121812	ENSG00000235028,ENSG00000049759
chr18	58126066	58126290	18:58126066-58126290	ENSG00000235028
chr18	58164934	58165159	18:58164934-58165159	ENSG00000235028
chr18	58192736	58193081	18:58192736-58193081	ENSG00000049759,ENSG00000267743
chr18	58254773	58254958	18:58254773-58254958	ENSG00000049759
chr18	58261877	58262071	18:58261877-58262071	ENSG00000049759
chr18	58307823	58308008	18:58307823-58308008	ENSG00000049759
chr18	58343013	58343203	18:58343013-58343203	ENSG00000049759
chr18	58378920	58379110	18:58378920-58379110	ENSG00000049759,ENSG00000267504,ENSG00000267396,ENSG00000267391,ENSG00000284440,ENSG00000207778
chr18	58385414	58385604	18:58385414-58385604	ENSG00000049759,ENSG00000267504,ENSG00000267396,ENSG00000267391,ENSG00000284440,ENSG00000207778
chr18	58411015	58411221	18:58411015-58411221	ENSG00000267396,ENSG00000267675,ENSG00000267391,ENSG00000284440,ENSG00000207778,ENSG00000276403
chr18	58485402	58485587	18:58485402-58485587	ENSG00000267396,ENSG00000267391,ENSG00000284440,ENSG00000207778,ENSG00000276403,ENSG00000274354
chr18	58486298	58486488	18:58486298-58486488	ENSG00000267396,ENSG00000267391,ENSG00000284440,ENSG00000207778,ENSG00000276403,ENSG00000274354,ENSG00000267501
chr18	58496083	58496327	18:58496083-58496327	ENSG00000267396,ENSG00000267391,ENSG00000284440,ENSG00000207778,ENSG00000276403,ENSG00000274354,ENSG00000267257,ENSG00000252284,ENSG00000267705,ENSG00000267501
chr18	58551905	58552090	18:58551905-58552090	ENSG00000198796,ENSG00000274354,ENSG00000267257,ENSG00000267579,ENSG00000252284,ENSG00000267705,ENSG00000267501
chr18	58626086	58626296	18:58626086-58626296	ENSG00000198796,ENSG00000267257,ENSG00000252284,ENSG00000239659,ENSG00000267705,ENSG00000267501
chr18	58626493	58626678	18:58626493-58626678	ENSG00000198796,ENSG00000267257,ENSG00000252284,ENSG00000239659,ENSG00000267705,ENSG00000267501
chr18	58660018	58660203	18:58660018-58660203	ENSG00000274354,ENSG00000267257,ENSG00000252284,ENSG00000275418,ENSG00000267226,ENSG00000172175,ENSG00000267705,ENSG00000267501
chr18	58670666	58672391	18:58670666-58672391	ENSG00000267391,ENSG00000198796,ENSG00000274354,ENSG00000267257,ENSG00000252284,ENSG00000275418,ENSG00000267226,ENSG00000172175,ENSG00000267476,ENSG00000266946,ENSG00000267705,ENSG00000267501,ENSG00000267215
chr18	58681046	58681231	18:58681046-58681231	ENSG00000274354,ENSG00000267257,ENSG00000252284,ENSG00000267226,ENSG00000172175,ENSG00000267476,ENSG00000266946,ENSG00000267705,ENSG00000267501
chr18	58692824	58693014	18:58692824-58693014	ENSG00000274354,ENSG00000267257,ENSG00000252284,ENSG00000172175,ENSG00000266946,ENSG00000267705,ENSG00000267501
chr18	58794394	58794616	18:58794394-58794616	ENSG00000267705,ENSG00000267501,ENSG00000201598,ENSG00000267593,ENSG00000199713,ENSG00000074657,ENSG00000267215
chr18	58914931	58915137	18:58914931-58915137	ENSG00000201598,ENSG00000267593,ENSG00000199713,ENSG00000074657,ENSG00000251870
chr18	58937678	58937867	18:58937678-58937867	ENSG00000201598,ENSG00000267593,ENSG00000199713,ENSG00000074657,ENSG00000251870
chr18	58963833	58964132	18:58963833-58964132	ENSG00000201598,ENSG00000267593,ENSG00000199713,ENSG00000074657,ENSG00000251870
chr18	59003255	59003445	18:59003255-59003445	ENSG00000201598,ENSG00000267593,ENSG00000199713,ENSG00000224367,ENSG00000267215
chr18	59037339	59037524	18:59037339-59037524	ENSG00000267705,ENSG00000267501,ENSG00000201598,ENSG00000267593,ENSG00000199713,ENSG00000224367,ENSG00000267215
chr18	59060335	59060520	18:59060335-59060520	ENSG00000267501,ENSG00000201598,ENSG00000267593,ENSG00000199713,ENSG00000224367,ENSG00000267215
chr18	59139374	59140053	18:59139374-59140053	ENSG00000267501,ENSG00000267215,ENSG00000166562,ENSG00000134443,ENSG00000134438
chr18	59171943	59172166	18:59171943-59172166	ENSG00000267215,ENSG00000134443,ENSG00000134438
chr18	59236237	59236427	18:59236237-59236427	ENSG00000134443,ENSG00000134438
chr18	59294928	59295126	18:59294928-59295126	ENSG00000134443,ENSG00000134438,ENSG00000166569
chr18	59308653	59308838	18:59308653-59308838	ENSG00000267215,ENSG00000134438,ENSG00000166569,ENSG00000267677
chr18	59331882	59332071	18:59331882-59332071	ENSG00000134438,ENSG00000166569,ENSG00000074695,ENSG00000267677
chr18	59371768	59371953	18:59371768-59371953	ENSG00000134438,ENSG00000166569,ENSG00000074695,ENSG00000267677
chr18	59436980	59437177	18:59436980-59437177	ENSG00000134438,ENSG00000267000
chr18	59480231	59480416	18:59480231-59480416	ENSG00000183287,ENSG00000267000
chr18	59482634	59482946	18:59482634-59482946	ENSG00000183287,ENSG00000267000
chr18	59497848	59498062	18:59497848-59498062	ENSG00000267000,ENSG00000267774,ENSG00000273664
chr18	59498239	59498471	18:59498239-59498471	ENSG00000267000
chr18	59572640	59572929	18:59572640-59572929	ENSG00000267000,ENSG00000267061,ENSG00000267774,ENSG00000273664,ENSG00000267486
chr18	59622113	59622298	18:59622113-59622298	ENSG00000267000,ENSG00000267061,ENSG00000267774,ENSG00000273664
chr18	59663794	59663979	18:59663794-59663979	ENSG00000183287,ENSG00000267774,ENSG00000273664
chr18	59681098	59681305	18:59681098-59681305	ENSG00000183287,ENSG00000267269,ENSG00000267774,ENSG00000273664,ENSG00000267486
chr18	59739626	59739816	18:59739626-59739816	ENSG00000267774,ENSG00000273664,ENSG00000267486,ENSG00000267669
chr18	59760736	59760926	18:59760736-59760926	ENSG00000267774,ENSG00000273664,ENSG00000224161,ENSG00000267486,ENSG00000267669
chr18	59831733	59831919	18:59831733-59831919	ENSG00000267000,ENSG00000267774,ENSG00000273664,ENSG00000267486,ENSG00000267669
chr18	59859917	59860107	18:59859917-59860107	ENSG00000267669
chr18	59877217	59878014	18:59877217-59878014	ENSG00000267669,ENSG00000267497,ENSG00000239398
chr18	59881011	59881201	18:59881011-59881201	ENSG00000239398
chr18	59881723	59882961	18:59881723-59882961	ENSG00000267486,ENSG00000267669,ENSG00000267497,ENSG00000239398
chr18	59885535	59886467	18:59885535-59886467	ENSG00000141682,ENSG00000267497,ENSG00000239398
chr18	59889148	59889338	18:59889148-59889338	-
chr18	59899056	59901482	18:59899056-59901482	ENSG00000267486,ENSG00000267669,ENSG00000141682,ENSG00000267497,ENSG00000239398,ENSG00000267401
chr18	59903994	59906239	18:59903994-59906239	ENSG00000267486,ENSG00000267669,ENSG00000141682,ENSG00000267066,ENSG00000267497,ENSG00000239398
chr18	59907077	59907483	18:59907077-59907483	ENSG00000141682,ENSG00000267497,ENSG00000239398
chr18	59910929	59912552	18:59910929-59912552	ENSG00000267669,ENSG00000141682,ENSG00000267066,ENSG00000267497,ENSG00000239398
chr18	59912887	59913187	18:59912887-59913187	ENSG00000267497,ENSG00000239398
chr18	59913307	59913497	18:59913307-59913497	ENSG00000267497,ENSG00000239398
chr18	59916995	59918987	18:59916995-59918987	ENSG00000267066,ENSG00000267497,ENSG00000239398
chr18	59919407	59919929	18:59919407-59919929	ENSG00000267066,ENSG00000267497,ENSG00000239398
chr18	59921071	59922065	18:59921071-59922065	ENSG00000267066,ENSG00000267497,ENSG00000239398
chr18	59938614	59938804	18:59938614-59938804	ENSG00000267066,ENSG00000267497,ENSG00000239398
chr18	59954753	59954938	18:59954753-59954938	ENSG00000267497,ENSG00000239398
chr18	60022503	60022688	18:60022503-60022688	ENSG00000256704,ENSG00000267462,ENSG00000267742,ENSG00000252555
chr18	60025333	60025518	18:60025333-60025518	ENSG00000256704,ENSG00000267462,ENSG00000267742,ENSG00000252555,ENSG00000267686,ENSG00000285681
chr18	60044819	60045004	18:60044819-60045004	ENSG00000256704,ENSG00000267462,ENSG00000267686,ENSG00000202468,ENSG00000267401
chr18	60148158	60148343	18:60148158-60148343	ENSG00000267686,ENSG00000242060,ENSG00000202468,ENSG00000267620,ENSG00000267401,ENSG00000285681
chr18	60206804	60206989	18:60206804-60206989	ENSG00000267686,ENSG00000202468,ENSG00000267620,ENSG00000267401,ENSG00000285681,ENSG00000166603
chr18	60404168	60404353	18:60404168-60404353	ENSG00000267401,ENSG00000285681,ENSG00000166603,ENSG00000267400
chr18	60515354	60515539	18:60515354-60515539	ENSG00000267401,ENSG00000285681,ENSG00000166603,ENSG00000267400,ENSG00000266915,ENSG00000267687
chr18	60520346	60520531	18:60520346-60520531	ENSG00000267401,ENSG00000285681,ENSG00000166603,ENSG00000267400,ENSG00000266915,ENSG00000267687
chr18	60524506	60524691	18:60524506-60524691	ENSG00000267401,ENSG00000285681,ENSG00000267400,ENSG00000266915,ENSG00000267687
chr18	60633281	60633538	18:60633281-60633538	ENSG00000267401,ENSG00000285681,ENSG00000267382,ENSG00000267153
chr18	60733147	60733332	18:60733147-60733332	ENSG00000267153,ENSG00000267513
chr18	60736100	60736313	18:60736100-60736313	ENSG00000267098,ENSG00000267153,ENSG00000267513
chr18	60760879	60761090	18:60760879-60761090	ENSG00000267098,ENSG00000267153,ENSG00000267513
chr18	60779503	60779688	18:60779503-60779688	ENSG00000267098,ENSG00000267153,ENSG00000267513
chr18	60827070	60827255	18:60827070-60827255	ENSG00000267098,ENSG00000267153,ENSG00000267513
chr18	60858452	60858637	18:60858452-60858637	ENSG00000267098,ENSG00000267513
chr18	60940112	60940297	18:60940112-60940297	ENSG00000267098,ENSG00000267153
chr18	60945038	60945223	18:60945038-60945223	ENSG00000267098
chr18	60947996	60948201	18:60947996-60948201	ENSG00000267098
chr18	61119693	61119878	18:61119693-61119878	-
chr18	61131540	61131725	18:61131540-61131725	-
chr18	61227531	61227716	18:61227531-61227716	-
chr18	61236425	61236610	18:61236425-61236610	-
chr18	61300175	61300457	18:61300175-61300457	-
chr18	61319943	61320128	18:61319943-61320128	ENSG00000101542
chr18	61332467	61332692	18:61332467-61332692	ENSG00000101542
chr18	61367582	61367780	18:61367582-61367780	ENSG00000206769
chr18	61395240	61395472	18:61395240-61395472	ENSG00000206769,ENSG00000243256
chr18	61408870	61409065	18:61408870-61409065	ENSG00000206769,ENSG00000243256
chr18	61471129	61471318	18:61471129-61471318	ENSG00000267038
chr18	61486196	61486422	18:61486196-61486422	ENSG00000101542
chr18	61530055	61530273	18:61530055-61530273	-
chr18	61538137	61538323	18:61538137-61538323	ENSG00000176641,ENSG00000267038,ENSG00000101542
chr18	61581912	61582102	18:61581912-61582102	ENSG00000176641,ENSG00000267038,ENSG00000267316
chr18	61605855	61606113	18:61605855-61606113	ENSG00000176641,ENSG00000267038,ENSG00000267279
chr18	61740287	61740501	18:61740287-61740501	ENSG00000176641,ENSG00000260440,ENSG00000267038,ENSG00000267175
chr18	61744315	61744694	18:61744315-61744694	ENSG00000176641,ENSG00000260440,ENSG00000267038,ENSG00000267175
chr18	61766752	61766937	18:61766752-61766937	ENSG00000176641,ENSG00000267038
chr18	61972275	61973008	18:61972275-61973008	ENSG00000267597,ENSG00000176641,ENSG00000267038
chr18	61980064	61981228	18:61980064-61981228	ENSG00000267597,ENSG00000176641,ENSG00000267038
chr18	61982540	61982886	18:61982540-61982886	ENSG00000267597,ENSG00000176641,ENSG00000267038
chr18	61992118	61992969	18:61992118-61992969	ENSG00000267597,ENSG00000176641,ENSG00000267038
chr18	61993167	61993633	18:61993167-61993633	ENSG00000267597,ENSG00000176641,ENSG00000267038
chr18	62115990	62116309	18:62115990-62116309	ENSG00000197563
chr18	62128978	62129181	18:62128978-62129181	ENSG00000176641
chr18	62166162	62166347	18:62166162-62166347	ENSG00000266900,ENSG00000197563
chr18	62186352	62188389	18:62186352-62188389	ENSG00000266900,ENSG00000134444,ENSG00000197563
chr18	62193123	62193344	18:62193123-62193344	ENSG00000266900,ENSG00000134444,ENSG00000197563
chr18	62195025	62195254	18:62195025-62195254	ENSG00000266900,ENSG00000134444,ENSG00000197563
chr18	62198412	62198631	18:62198412-62198631	ENSG00000266900,ENSG00000197563
chr18	62201262	62201452	18:62201262-62201452	ENSG00000266900,ENSG00000197563
chr18	62209357	62209544	18:62209357-62209544	ENSG00000266900,ENSG00000197563
chr18	62210148	62210333	18:62210148-62210333	ENSG00000266900,ENSG00000134444
chr18	62281091	62281276	18:62281091-62281276	ENSG00000266900,ENSG00000134444
chr18	62288335	62288573	18:62288335-62288573	ENSG00000134444
chr18	62289268	62289464	18:62289268-62289464	ENSG00000267560,ENSG00000266900,ENSG00000134444
chr18	62301568	62301753	18:62301568-62301753	ENSG00000199867,ENSG00000141655,ENSG00000267560
chr18	62341745	62341972	18:62341745-62341972	ENSG00000267341,ENSG00000199867,ENSG00000141655
chr18	62352072	62352290	18:62352072-62352290	ENSG00000267341,ENSG00000199867,ENSG00000141655
chr18	62421197	62421429	18:62421197-62421429	ENSG00000267487,ENSG00000241088,ENSG00000267341
chr18	62425338	62425528	18:62425338-62425528	ENSG00000267487,ENSG00000241088
chr18	62436662	62436852	18:62436662-62436852	ENSG00000266920
chr18	62446715	62446985	18:62446715-62446985	ENSG00000266920
chr18	62450131	62450377	18:62450131-62450377	ENSG00000266920
chr18	62450592	62450784	18:62450592-62450784	ENSG00000266920
chr18	62450786	62451744	18:62450786-62451744	ENSG00000266920,ENSG00000267341
chr18	62451952	62452438	18:62451952-62452438	ENSG00000266920,ENSG00000267341
chr18	62452554	62453145	18:62452554-62453145	ENSG00000266920,ENSG00000267341
chr18	62453451	62453874	18:62453451-62453874	ENSG00000266920
chr18	62454097	62454555	18:62454097-62454555	ENSG00000266920,ENSG00000267341
chr18	62505509	62507112	18:62505509-62507112	ENSG00000141664
chr18	62510513	62511173	18:62510513-62511173	-
chr18	62521624	62521809	18:62521624-62521809	ENSG00000278017,ENSG00000141664
chr18	62522143	62525245	18:62522143-62525245	ENSG00000278017,ENSG00000141664,ENSG00000267487,ENSG00000241088,ENSG00000267341
chr18	62526123	62527221	18:62526123-62527221	ENSG00000279236,ENSG00000278017,ENSG00000141664
chr18	62531153	62531383	18:62531153-62531383	ENSG00000278017,ENSG00000141664
chr18	62535106	62535332	18:62535106-62535332	ENSG00000141664
chr18	62546257	62546531	18:62546257-62546531	ENSG00000279236
chr18	62554845	62555035	18:62554845-62555035	ENSG00000279236,ENSG00000141664
chr18	62561652	62561846	18:62561652-62561846	ENSG00000279236,ENSG00000141664
chr18	62573911	62574101	18:62573911-62574101	ENSG00000141664
chr18	62585784	62585982	18:62585784-62585982	-
chr18	62588119	62588311	18:62588119-62588311	-
chr18	62590870	62591109	18:62590870-62591109	-
chr18	62621884	62622069	18:62621884-62622069	-
chr18	62654518	62654758	18:62654518-62654758	ENSG00000243549
chr18	62708429	62708619	18:62708429-62708619	-
chr18	62711595	62711785	18:62711595-62711785	-
chr18	62714447	62717440	18:62714447-62717440	ENSG00000206746,ENSG00000081913
chr18	62724692	62724938	18:62724692-62724938	ENSG00000206746,ENSG00000081913
chr18	62730690	62731059	18:62730690-62731059	ENSG00000206746
chr18	62731244	62731565	18:62731244-62731565	ENSG00000206746
chr18	62731672	62732443	18:62731672-62732443	ENSG00000206746
chr18	62776217	62776402	18:62776217-62776402	ENSG00000081913
chr18	62782001	62782226	18:62782001-62782226	ENSG00000081913
chr18	62807568	62808532	18:62807568-62808532	-
chr18	62838714	62838899	18:62838714-62838899	ENSG00000081913
chr18	62859791	62860025	18:62859791-62860025	-
chr18	62878151	62878336	18:62878151-62878336	-
chr18	62884877	62885078	18:62884877-62885078	-
chr18	62899717	62899907	18:62899717-62899907	ENSG00000081913
chr18	62904653	62904894	18:62904653-62904894	ENSG00000081913
chr18	62915761	62915946	18:62915761-62915946	-
chr18	62919055	62920611	18:62919055-62920611	ENSG00000081913
chr18	62920825	62921063	18:62920825-62921063	-
chr18	62937392	62937738	18:62937392-62937738	-
chr18	62937935	62940372	18:62937935-62940372	-
chr18	62940555	62942565	18:62940555-62942565	-
chr18	62942623	62942976	18:62942623-62942976	-
chr18	62943100	62943382	18:62943100-62943382	-
chr18	62945818	62946020	18:62945818-62946020	-
chr18	62946321	62946754	18:62946321-62946754	-
chr18	62948716	62948906	18:62948716-62948906	-
chr18	62949446	62950096	18:62949446-62950096	-
chr18	62950210	62950796	18:62950210-62950796	-
chr18	62950811	62951678	18:62950811-62951678	-
chr18	62952158	62952545	18:62952158-62952545	-
chr18	62952650	62952835	18:62952650-62952835	-
chr18	62953372	62953647	18:62953372-62953647	-
chr18	62953722	62954090	18:62953722-62954090	-
chr18	62954147	62954650	18:62954147-62954650	-
chr18	62960105	62960371	18:62960105-62960371	-
chr18	62976459	62976722	18:62976459-62976722	-
chr18	62976727	62976912	18:62976727-62976912	-
chr18	62977429	62978097	18:62977429-62978097	-
chr18	62978975	62980294	18:62978975-62980294	-
chr18	62981047	62982188	18:62981047-62982188	-
chr18	62982449	62982982	18:62982449-62982982	-
chr18	63075018	63075203	18:63075018-63075203	-
chr18	63100649	63100839	18:63100649-63100839	-
chr18	63124379	63124605	18:63124379-63124605	-
chr18	63155983	63156168	18:63155983-63156168	ENSG00000267766,ENSG00000171791
chr18	63156412	63156602	18:63156412-63156602	ENSG00000267766,ENSG00000171791
chr18	63168625	63168837	18:63168625-63168837	ENSG00000267766,ENSG00000171791
chr18	63171988	63172178	18:63171988-63172178	ENSG00000171791
chr18	63197315	63198423	18:63197315-63198423	ENSG00000283125
chr18	63198708	63198893	18:63198708-63198893	ENSG00000283125
chr18	63202304	63202800	18:63202304-63202800	ENSG00000283125
chr18	63235991	63237710	18:63235991-63237710	ENSG00000283125,ENSG00000267766,ENSG00000171791
chr18	63238586	63238803	18:63238586-63238803	-
chr18	63249289	63250480	18:63249289-63250480	ENSG00000283125,ENSG00000171791
chr18	63252509	63254611	18:63252509-63254611	ENSG00000283125,ENSG00000171791
chr18	63254833	63255778	18:63254833-63255778	ENSG00000171791
chr18	63260867	63261052	18:63260867-63261052	-
chr18	63266881	63267698	18:63266881-63267698	-
chr18	63271573	63272433	18:63271573-63272433	ENSG00000171791
chr18	63320146	63320790	18:63320146-63320790	ENSG00000171791
chr18	63345016	63345206	18:63345016-63345206	ENSG00000119537
chr18	63366472	63366756	18:63366472-63366756	ENSG00000267390,ENSG00000119537
chr18	63366810	63367221	18:63366810-63367221	ENSG00000267390,ENSG00000119537
chr18	63367402	63367822	18:63367402-63367822	ENSG00000267390,ENSG00000119537
chr18	63382879	63383069	18:63382879-63383069	ENSG00000267390
chr18	63383780	63383971	18:63383780-63383971	ENSG00000267390,ENSG00000119537
chr18	63390859	63391044	18:63390859-63391044	ENSG00000119541
chr18	63416261	63416507	18:63416261-63416507	ENSG00000267430,ENSG00000119541
chr18	63416607	63416797	18:63416607-63416797	ENSG00000267430,ENSG00000119541
chr18	63418838	63419064	18:63418838-63419064	ENSG00000267430,ENSG00000119541
chr18	63419902	63420171	18:63419902-63420171	ENSG00000267430,ENSG00000119541
chr18	63421253	63423282	18:63421253-63423282	ENSG00000214318,ENSG00000269989,ENSG00000206075,ENSG00000267430,ENSG00000119541,ENSG00000267390,ENSG00000119537
chr18	63436599	63436893	18:63436599-63436893	-
chr18	63441850	63442035	18:63441850-63442035	ENSG00000214318,ENSG00000269989,ENSG00000206075
chr18	63444373	63445480	18:63444373-63445480	ENSG00000214318,ENSG00000269989,ENSG00000206075
chr18	63532346	63532536	18:63532346-63532536	ENSG00000166634,ENSG00000214318,ENSG00000269989,ENSG00000206075
chr18	63575853	63576110	18:63575853-63576110	ENSG00000197641,ENSG00000166634,ENSG00000214318
chr18	63577734	63577919	18:63577734-63577919	ENSG00000197641,ENSG00000166634,ENSG00000214318
chr18	63579344	63580200	18:63579344-63580200	ENSG00000206073,ENSG00000197641,ENSG00000166634,ENSG00000214318,ENSG00000269989,ENSG00000206075
chr18	63590431	63590951	18:63590431-63590951	ENSG00000197641
chr18	63591066	63591401	18:63591066-63591401	ENSG00000197641
chr18	63618629	63618814	18:63618629-63618814	ENSG00000206072,ENSG00000206073
chr18	63620888	63621082	18:63620888-63621082	ENSG00000206072,ENSG00000206073
chr18	63667296	63667486	18:63667296-63667486	ENSG00000057149,ENSG00000206072,ENSG00000206073
chr18	63676764	63677170	18:63676764-63677170	ENSG00000057149,ENSG00000206072,ENSG00000206073
chr18	63677227	63678237	18:63677227-63678237	ENSG00000057149,ENSG00000206072,ENSG00000206073
chr18	63678459	63678653	18:63678459-63678653	ENSG00000057149,ENSG00000206072,ENSG00000206073
chr18	63776213	63776405	18:63776213-63776405	ENSG00000166396
chr18	63803349	63803577	18:63803349-63803577	ENSG00000166396,ENSG00000206072
chr18	63830464	63832124	18:63830464-63832124	ENSG00000206072,ENSG00000214318,ENSG00000269989
chr18	63859250	63859570	18:63859250-63859570	ENSG00000269989
chr18	63859761	63860472	18:63859761-63860472	-
chr18	63869368	63869612	18:63869368-63869612	ENSG00000197632
chr18	63869652	63870017	18:63869652-63870017	ENSG00000197632
chr18	63888470	63888677	18:63888470-63888677	ENSG00000197632
chr18	63888977	63889601	18:63888977-63889601	ENSG00000197632
chr18	63889815	63893174	18:63889815-63893174	ENSG00000242550,ENSG00000197632
chr18	63893238	63896450	18:63893238-63896450	ENSG00000242550,ENSG00000197632
chr18	63897122	63897348	18:63897122-63897348	ENSG00000242550,ENSG00000197632
chr18	63907177	63907473	18:63907177-63907473	ENSG00000242550
chr18	63907636	63907826	18:63907636-63907826	ENSG00000242550
chr18	63907875	63909414	18:63907875-63909414	ENSG00000242550
chr18	63909484	63910359	18:63909484-63910359	ENSG00000242550
chr18	63914795	63914980	18:63914795-63914980	ENSG00000242550
chr18	63916683	63917944	18:63916683-63917944	ENSG00000242550
chr18	63918003	63918866	18:63918003-63918866	ENSG00000242550
chr18	63919028	63919315	18:63919028-63919315	ENSG00000242550
chr18	63921608	63922103	18:63921608-63922103	ENSG00000242550
chr18	63922355	63922705	18:63922355-63922705	ENSG00000242550
chr18	63925960	63926277	18:63925960-63926277	-
chr18	63927363	63927706	18:63927363-63927706	-
chr18	63927753	63928701	18:63927753-63928701	-
chr18	63929757	63932112	18:63929757-63932112	ENSG00000221887
chr18	63932216	63932444	18:63932216-63932444	ENSG00000221887
chr18	63935874	63937165	18:63935874-63937165	ENSG00000221887,ENSG00000214318
chr18	63937849	63938341	18:63937849-63938341	ENSG00000221887
chr18	63962830	63963015	18:63962830-63963015	ENSG00000221887
chr18	63969747	63971241	18:63969747-63971241	ENSG00000166401,ENSG00000283667,ENSG00000221887
chr18	63974717	63975008	18:63974717-63975008	ENSG00000166401,ENSG00000283667,ENSG00000221887
chr18	63975032	63976081	18:63975032-63976081	ENSG00000166401,ENSG00000283667,ENSG00000221887
chr18	63976215	63976481	18:63976215-63976481	ENSG00000166401,ENSG00000283667,ENSG00000221887
chr18	63979398	63980015	18:63979398-63980015	ENSG00000166401,ENSG00000283667,ENSG00000221887
chr18	63980354	63981850	18:63980354-63981850	ENSG00000166401,ENSG00000283667,ENSG00000221887
chr18	63984924	63985109	18:63984924-63985109	ENSG00000166401
chr18	63985425	63985630	18:63985425-63985630	ENSG00000166401
chr18	64011257	64011539	18:64011257-64011539	ENSG00000237314
chr18	64162026	64162211	18:64162026-64162211	ENSG00000266952,ENSG00000179676,ENSG00000237314,ENSG00000267134
chr18	64211780	64212062	18:64211780-64212062	ENSG00000266952,ENSG00000179676,ENSG00000237314
chr18	64377279	64377496	18:64377279-64377496	ENSG00000266952,ENSG00000179676,ENSG00000237314
chr18	64438110	64438379	18:64438110-64438379	ENSG00000266952,ENSG00000179676,ENSG00000237314
chr18	64492499	64492804	18:64492499-64492804	ENSG00000275448,ENSG00000266952,ENSG00000179676
chr18	64653151	64653336	18:64653151-64653336	ENSG00000275448
chr18	64833167	64833358	18:64833167-64833358	ENSG00000263863,ENSG00000275448,ENSG00000266952
chr18	64932617	64932809	18:64932617-64932809	ENSG00000264131,ENSG00000263863,ENSG00000275448
chr18	64946547	64946754	18:64946547-64946754	ENSG00000263863,ENSG00000275448
chr18	64994336	64994521	18:64994336-64994521	ENSG00000263863,ENSG00000286800
chr18	65206865	65207055	18:65206865-65207055	ENSG00000264131,ENSG00000263863
chr18	65236781	65237057	18:65236781-65237057	ENSG00000264131,ENSG00000263863
chr18	65328503	65328692	18:65328503-65328692	ENSG00000264131,ENSG00000263863
chr18	65377507	65377780	18:65377507-65377780	ENSG00000263863
chr18	65417424	65417653	18:65417424-65417653	ENSG00000264232
chr18	65433562	65433747	18:65433562-65433747	ENSG00000264232,ENSG00000263863
chr18	65464739	65464929	18:65464739-65464929	ENSG00000263863
chr18	65508104	65508289	18:65508104-65508289	-
chr18	65598125	65598310	18:65598125-65598310	ENSG00000265217
chr18	65647938	65648153	18:65647938-65648153	ENSG00000265217
chr18	65651786	65651971	18:65651786-65651971	ENSG00000265217
chr18	65654480	65654695	18:65654480-65654695	ENSG00000265217
chr18	65681404	65681589	18:65681404-65681589	ENSG00000081138,ENSG00000265217
chr18	65712219	65712404	18:65712219-65712404	ENSG00000081138
chr18	65728251	65728538	18:65728251-65728538	ENSG00000081138
chr18	65730082	65730267	18:65730082-65730267	ENSG00000081138
chr18	65788697	65788912	18:65788697-65788912	ENSG00000081138
chr18	65794961	65795179	18:65794961-65795179	ENSG00000081138
chr18	65860365	65860550	18:65860365-65860550	ENSG00000263622,ENSG00000263720
chr18	65861793	65861986	18:65861793-65861986	ENSG00000263622,ENSG00000263720
chr18	65897090	65897285	18:65897090-65897285	ENSG00000263622
chr18	65897955	65898145	18:65897955-65898145	ENSG00000263622
chr18	66002231	66002435	18:66002231-66002435	ENSG00000263622
chr18	66008883	66009141	18:66008883-66009141	ENSG00000264685,ENSG00000263622
chr18	66010266	66010478	18:66010266-66010478	ENSG00000263622
chr18	66014212	66014535	18:66014212-66014535	ENSG00000263622
chr18	66015133	66015318	18:66015133-66015318	ENSG00000264685,ENSG00000263622
chr18	66076818	66077003	18:66076818-66077003	ENSG00000264685
chr18	66081219	66081404	18:66081219-66081404	ENSG00000264685
chr18	66094390	66094575	18:66094390-66094575	ENSG00000264685
chr18	66118841	66119026	18:66118841-66119026	ENSG00000264685
chr18	66172825	66173015	18:66172825-66173015	-
chr18	66232619	66232900	18:66232619-66232900	-
chr18	66235912	66236097	18:66235912-66236097	-
chr18	66263121	66263306	18:66263121-66263306	-
chr18	66325102	66325287	18:66325102-66325287	-
chr18	66367164	66367349	18:66367164-66367349	-
chr18	66434384	66434638	18:66434384-66434638	-
chr18	66442025	66442210	18:66442025-66442210	-
chr18	66469545	66469730	18:66469545-66469730	-
chr18	66566624	66566836	18:66566624-66566836	ENSG00000071991
chr18	66579337	66579524	18:66579337-66579524	ENSG00000071991
chr18	66601338	66601523	18:66601338-66601523	ENSG00000071991
chr18	66629992	66630347	18:66629992-66630347	ENSG00000071991
chr18	66656707	66656949	18:66656707-66656949	-
chr18	66666098	66666283	18:66666098-66666283	-
chr18	66729909	66730140	18:66729909-66730140	-
chr18	66759407	66759592	18:66759407-66759592	-
chr18	66768278	66768468	18:66768278-66768468	-
chr18	66797595	66797780	18:66797595-66797780	ENSG00000238680
chr18	66874644	66874829	18:66874644-66874829	ENSG00000264054,ENSG00000263354,ENSG00000238680
chr18	66887698	66887883	18:66887698-66887883	ENSG00000264054,ENSG00000238680
chr18	66926537	66926722	18:66926537-66926722	ENSG00000264054,ENSG00000263354,ENSG00000238680
chr18	67058113	67058298	18:67058113-67058298	ENSG00000264054,ENSG00000263354,ENSG00000238680
chr18	67176465	67176661	18:67176465-67176661	ENSG00000264054,ENSG00000263354
chr18	67222841	67223052	18:67222841-67223052	ENSG00000265533,ENSG00000263424,ENSG00000171451,ENSG00000264054
chr18	67260904	67261089	18:67260904-67261089	ENSG00000265472,ENSG00000265533,ENSG00000171451,ENSG00000265936,ENSG00000264054
chr18	67286793	67286992	18:67286793-67286992	ENSG00000264697,ENSG00000265472,ENSG00000265533,ENSG00000171451,ENSG00000265936
chr18	67290016	67290201	18:67290016-67290201	ENSG00000265533,ENSG00000263424,ENSG00000171451,ENSG00000265936,ENSG00000264054
chr18	67303440	67303631	18:67303440-67303631	ENSG00000265472,ENSG00000265533,ENSG00000171451,ENSG00000265936,ENSG00000264054
chr18	67313819	67314092	18:67313819-67314092	ENSG00000265936
chr18	67336696	67336886	18:67336696-67336886	ENSG00000265472,ENSG00000265936
chr18	67409196	67409381	18:67409196-67409381	ENSG00000265472,ENSG00000265533,ENSG00000263424,ENSG00000171451,ENSG00000265936
chr18	67483849	67484034	18:67483849-67484034	ENSG00000265533,ENSG00000263424,ENSG00000171451,ENSG00000260578
chr18	67491196	67491425	18:67491196-67491425	ENSG00000265533,ENSG00000263424,ENSG00000171451,ENSG00000260578
chr18	67568784	67568969	18:67568784-67568969	ENSG00000265472,ENSG00000265533,ENSG00000263424,ENSG00000171451
chr18	67602702	67602887	18:67602702-67602887	ENSG00000265472,ENSG00000264040,ENSG00000265533,ENSG00000171451
chr18	67608880	67609162	18:67608880-67609162	ENSG00000265472,ENSG00000264040,ENSG00000265533,ENSG00000263424,ENSG00000171451
chr18	67672202	67672387	18:67672202-67672387	ENSG00000265472,ENSG00000263594
chr18	67766924	67767109	18:67766924-67767109	ENSG00000265555,ENSG00000265472,ENSG00000263594
chr18	67792980	67793280	18:67792980-67793280	ENSG00000265240,ENSG00000265555,ENSG00000264104,ENSG00000265472
chr18	67843418	67843603	18:67843418-67843603	ENSG00000264634,ENSG00000265240,ENSG00000265555,ENSG00000265472,ENSG00000265533,ENSG00000171451
chr18	67894289	67894474	18:67894289-67894474	ENSG00000264697,ENSG00000264634,ENSG00000265240,ENSG00000265555,ENSG00000265472
chr18	67978675	67978860	18:67978675-67978860	ENSG00000264634
chr18	68010564	68010813	18:68010564-68010813	ENSG00000264699,ENSG00000264869,ENSG00000264634
chr18	68020201	68020391	18:68020201-68020391	ENSG00000260747,ENSG00000264869,ENSG00000264634
chr18	68050936	68051249	18:68050936-68051249	ENSG00000264699,ENSG00000264869,ENSG00000264634
chr18	68117709	68117978	18:68117709-68117978	ENSG00000260747,ENSG00000264699,ENSG00000264869
chr18	68140922	68141107	18:68140922-68141107	ENSG00000260747,ENSG00000264699,ENSG00000264869
chr18	68234574	68234813	18:68234574-68234813	ENSG00000264697,ENSG00000260747,ENSG00000264699
chr18	68336402	68336587	18:68336402-68336587	ENSG00000264697,ENSG00000260747,ENSG00000264699,ENSG00000287907
chr18	68367052	68367275	18:68367052-68367275	ENSG00000264697,ENSG00000260747,ENSG00000264699,ENSG00000287907
chr18	68383190	68383375	18:68383190-68383375	ENSG00000264697,ENSG00000260747,ENSG00000264699,ENSG00000287907
chr18	68421287	68421472	18:68421287-68421472	ENSG00000264697,ENSG00000265425,ENSG00000287907
chr18	68440529	68440720	18:68440529-68440720	ENSG00000264697,ENSG00000263355,ENSG00000265425,ENSG00000260747,ENSG00000287907
chr18	68445287	68445553	18:68445287-68445553	ENSG00000264697,ENSG00000263355,ENSG00000265425,ENSG00000260747,ENSG00000264699,ENSG00000287907
chr18	68447949	68448186	18:68447949-68448186	ENSG00000264697,ENSG00000263355,ENSG00000265425,ENSG00000260747,ENSG00000287907
chr18	68618180	68618365	18:68618180-68618365	ENSG00000264697,ENSG00000287907
chr18	68630087	68630306	18:68630087-68630306	ENSG00000264697,ENSG00000287907
chr18	68686076	68686272	18:68686076-68686272	ENSG00000166479
chr18	68689336	68689521	18:68689336-68689521	ENSG00000166479
chr18	68714455	68715431	18:68714455-68715431	ENSG00000276092,ENSG00000150636,ENSG00000166479
chr18	68721461	68723566	18:68721461-68723566	ENSG00000276092,ENSG00000150636,ENSG00000166479
chr18	68723619	68723942	18:68723619-68723942	ENSG00000276092,ENSG00000150636,ENSG00000166479
chr18	68727435	68727620	18:68727435-68727620	ENSG00000263637,ENSG00000276092,ENSG00000166479
chr18	68762641	68762828	18:68762641-68762828	ENSG00000207072,ENSG00000263637
chr18	68791558	68791743	18:68791558-68791743	ENSG00000207072,ENSG00000150636
chr18	68798918	68799103	18:68798918-68799103	ENSG00000207072,ENSG00000263637,ENSG00000150636
chr18	68801883	68802068	18:68801883-68802068	ENSG00000207072,ENSG00000150636
chr18	68802971	68803188	18:68802971-68803188	ENSG00000207072,ENSG00000150636
chr18	68884145	68884330	18:68884145-68884330	ENSG00000273584,ENSG00000264472,ENSG00000264444,ENSG00000207072
chr18	68936224	68936409	18:68936224-68936409	ENSG00000273584,ENSG00000264472,ENSG00000264444,ENSG00000207072
chr18	68958932	68959137	18:68958932-68959137	ENSG00000264236,ENSG00000273584,ENSG00000264472,ENSG00000264444,ENSG00000207072
chr18	68970537	68970722	18:68970537-68970722	ENSG00000264236,ENSG00000273584,ENSG00000264472,ENSG00000264444,ENSG00000207072
chr18	69003818	69004003	18:69003818-69004003	ENSG00000264236,ENSG00000273584,ENSG00000264472,ENSG00000207072
chr18	69004621	69004831	18:69004621-69004831	ENSG00000264236,ENSG00000273584,ENSG00000264472,ENSG00000207072
chr18	69079337	69079522	18:69079337-69079522	ENSG00000278532,ENSG00000207072
chr18	69102262	69102474	18:69102262-69102474	ENSG00000278532,ENSG00000264705
chr18	69112316	69112541	18:69112316-69112541	ENSG00000278532,ENSG00000264705
chr18	69228996	69229181	18:69228996-69229181	ENSG00000278532,ENSG00000285748,ENSG00000264705
chr18	69241122	69241356	18:69241122-69241356	ENSG00000278532,ENSG00000285748,ENSG00000264705
chr18	69347166	69347351	18:69347166-69347351	ENSG00000278532
chr18	69468194	69468379	18:69468194-69468379	ENSG00000264845,ENSG00000278532
chr18	69477653	69477933	18:69477653-69477933	ENSG00000264845,ENSG00000278532
chr18	69492655	69492845	18:69492655-69492845	ENSG00000278532
chr18	69511322	69511512	18:69511322-69511512	ENSG00000278532
chr18	69532847	69533063	18:69532847-69533063	ENSG00000278532
chr18	69559187	69559372	18:69559187-69559372	ENSG00000278532
chr18	69569371	69569556	18:69569371-69569556	ENSG00000278532
chr18	69615229	69615458	18:69615229-69615458	ENSG00000279221,ENSG00000265643,ENSG00000206052
chr18	69665763	69665957	18:69665763-69665957	ENSG00000266840,ENSG00000279221,ENSG00000206052
chr18	69697414	69697599	18:69697414-69697599	ENSG00000266840,ENSG00000279221,ENSG00000206052
chr18	69733240	69733433	18:69733240-69733433	ENSG00000266840,ENSG00000206052
chr18	69778668	69778869	18:69778668-69778869	ENSG00000266840
chr18	69796019	69796278	18:69796019-69796278	ENSG00000266840
chr18	69796493	69796744	18:69796493-69796744	ENSG00000266840,ENSG00000278532
chr18	69806272	69806486	18:69806272-69806486	ENSG00000150637
chr18	69815288	69815473	18:69815288-69815473	ENSG00000150637
chr18	69818593	69818778	18:69818593-69818778	-
chr18	69908993	69909178	18:69908993-69909178	ENSG00000150637
chr18	69937428	69937747	18:69937428-69937747	ENSG00000150637
chr18	70076317	70076502	18:70076317-70076502	ENSG00000207072
chr18	70126731	70126930	18:70126731-70126930	ENSG00000176225
chr18	70145331	70145617	18:70145331-70145617	ENSG00000176225
chr18	70205498	70206076	18:70205498-70206076	ENSG00000214255,ENSG00000287646,ENSG00000176225
chr18	70280950	70281165	18:70280950-70281165	ENSG00000214255,ENSG00000266304,ENSG00000266258,ENSG00000170677,ENSG00000287646
chr18	70283014	70283257	18:70283014-70283257	ENSG00000214255,ENSG00000266304,ENSG00000266258,ENSG00000170677
chr18	70285559	70285744	18:70285559-70285744	ENSG00000214255,ENSG00000266304,ENSG00000266258,ENSG00000170677,ENSG00000287646
chr18	70327863	70328094	18:70327863-70328094	ENSG00000214255,ENSG00000266304,ENSG00000266258
chr18	70361176	70361368	18:70361176-70361368	ENSG00000214255,ENSG00000265698,ENSG00000266278,ENSG00000266304,ENSG00000266258
chr18	70378799	70379151	18:70378799-70379151	ENSG00000214255,ENSG00000265698,ENSG00000266278,ENSG00000266304,ENSG00000266258
chr18	70397447	70397637	18:70397447-70397637	ENSG00000214255,ENSG00000265698,ENSG00000266278,ENSG00000266304,ENSG00000266258
chr18	70422596	70422977	18:70422596-70422977	ENSG00000214255,ENSG00000265698,ENSG00000266304,ENSG00000266258,ENSG00000287646
chr18	70460095	70460285	18:70460095-70460285	ENSG00000278971,ENSG00000214255
chr18	70461520	70461705	18:70461520-70461705	ENSG00000278971,ENSG00000214255
chr18	70511343	70511533	18:70511343-70511533	ENSG00000239748,ENSG00000278971
chr18	70554612	70554797	18:70554612-70554797	ENSG00000286642,ENSG00000278971
chr18	70607794	70608002	18:70607794-70608002	ENSG00000263417,ENSG00000278971
chr18	70680360	70680545	18:70680360-70680545	ENSG00000265639,ENSG00000263417,ENSG00000278971
chr18	70721563	70721748	18:70721563-70721748	ENSG00000265639,ENSG00000265781,ENSG00000263417
chr18	70746062	70746247	18:70746062-70746247	ENSG00000265639,ENSG00000265781,ENSG00000263417
chr18	70837062	70837274	18:70837062-70837274	ENSG00000265639,ENSG00000265781
chr18	70878344	70878556	18:70878344-70878556	ENSG00000265639,ENSG00000265781
chr18	71100276	71100466	18:71100276-71100466	ENSG00000263733,ENSG00000287693,ENSG00000265639,ENSG00000265781
chr18	71154628	71154896	18:71154628-71154896	ENSG00000263733,ENSG00000287693,ENSG00000265639,ENSG00000265781
chr18	71194485	71194720	18:71194485-71194720	ENSG00000263733,ENSG00000265484,ENSG00000287693,ENSG00000265639,ENSG00000265781
chr18	71248739	71248996	18:71248739-71248996	ENSG00000263733,ENSG00000265484,ENSG00000265639,ENSG00000265781
chr18	71330680	71330912	18:71330680-71330912	ENSG00000263733,ENSG00000265484,ENSG00000265639,ENSG00000265781
chr18	71431033	71431256	18:71431033-71431256	ENSG00000265946,ENSG00000265639,ENSG00000265781
chr18	71489357	71489542	18:71489357-71489542	ENSG00000265946,ENSG00000265639,ENSG00000265781
chr18	71507078	71507294	18:71507078-71507294	ENSG00000265352,ENSG00000265946,ENSG00000260676,ENSG00000265639,ENSG00000265781
chr18	71564623	71564810	18:71564623-71564810	ENSG00000265946,ENSG00000260676
chr18	71585413	71585598	18:71585413-71585598	ENSG00000265946,ENSG00000264388,ENSG00000260676
chr18	71592671	71592856	18:71592671-71592856	ENSG00000265946,ENSG00000264388,ENSG00000260676
chr18	71635044	71635234	18:71635044-71635234	ENSG00000265352,ENSG00000265946,ENSG00000260676
chr18	71810097	71810282	18:71810097-71810282	ENSG00000260457,ENSG00000265352,ENSG00000265946
chr18	71815406	71815591	18:71815406-71815591	ENSG00000260457,ENSG00000265352,ENSG00000265946
chr18	71860833	71861018	18:71860833-71861018	ENSG00000271313,ENSG00000265995,ENSG00000260457,ENSG00000265352,ENSG00000265946
chr18	71899528	71899713	18:71899528-71899713	ENSG00000271313,ENSG00000265995,ENSG00000260457,ENSG00000265352
chr18	71961863	71962048	18:71961863-71962048	ENSG00000271313,ENSG00000265995,ENSG00000260457,ENSG00000265352
chr18	71965534	71965719	18:71965534-71965719	ENSG00000271313,ENSG00000265995,ENSG00000265946
chr18	71969225	71969410	18:71969225-71969410	ENSG00000271313,ENSG00000265995,ENSG00000265352,ENSG00000265946
chr18	72014984	72015267	18:72014984-72015267	ENSG00000271313,ENSG00000265995
chr18	72048026	72048211	18:72048026-72048211	-
chr18	72144786	72144971	18:72144786-72144971	-
chr18	72159213	72159416	18:72159213-72159416	-
chr18	72186878	72187063	18:72186878-72187063	-
chr18	72194743	72194933	18:72194743-72194933	ENSG00000265579
chr18	72223381	72223566	18:72223381-72223566	-
chr18	72265757	72265989	18:72265757-72265989	-
chr18	72285831	72286045	18:72285831-72286045	-
chr18	72340315	72340500	18:72340315-72340500	-
chr18	72393310	72393593	18:72393310-72393593	ENSG00000263750
chr18	72445110	72445310	18:72445110-72445310	ENSG00000252598,ENSG00000265579
chr18	72483011	72483244	18:72483011-72483244	-
chr18	72485932	72486117	18:72485932-72486117	ENSG00000252598,ENSG00000265579
chr18	72491616	72491817	18:72491616-72491817	-
chr18	72619517	72619761	18:72619517-72619761	ENSG00000252598,ENSG00000265579,ENSG00000264315,ENSG00000141668
chr18	72637281	72637548	18:72637281-72637548	ENSG00000265579,ENSG00000141668
chr18	73093433	73093741	18:73093433-73093741	ENSG00000263958,ENSG00000263750,ENSG00000265579,ENSG00000166342
chr18	73108954	73109139	18:73108954-73109139	ENSG00000261780,ENSG00000263958,ENSG00000263750,ENSG00000252598,ENSG00000265579,ENSG00000166342
chr18	73116572	73116763	18:73116572-73116763	ENSG00000263958,ENSG00000263750,ENSG00000252598,ENSG00000265579,ENSG00000166342
chr18	73136761	73137042	18:73136761-73137042	ENSG00000261780,ENSG00000263711,ENSG00000263958,ENSG00000263750,ENSG00000252598,ENSG00000265579,ENSG00000166342
chr18	73248084	73248274	18:73248084-73248274	ENSG00000261780,ENSG00000263711
chr18	73282039	73282343	18:73282039-73282343	ENSG00000261780,ENSG00000263711
chr18	73286995	73287180	18:73286995-73287180	ENSG00000261780,ENSG00000263711,ENSG00000263750,ENSG00000265579
chr18	73397864	73398049	18:73397864-73398049	ENSG00000261780
chr18	73434359	73434544	18:73434359-73434544	ENSG00000261780,ENSG00000263958,ENSG00000263750,ENSG00000252598,ENSG00000166342
chr18	73440431	73440616	18:73440431-73440616	ENSG00000261780,ENSG00000265579
chr18	73466974	73467201	18:73466974-73467201	ENSG00000261780,ENSG00000263750,ENSG00000265579
chr18	73494886	73495085	18:73494886-73495085	ENSG00000261780,ENSG00000263750,ENSG00000252598
chr18	73522493	73522732	18:73522493-73522732	ENSG00000261780,ENSG00000263750
chr18	73571719	73571905	18:73571719-73571905	ENSG00000261780,ENSG00000263958,ENSG00000263750,ENSG00000166342
chr18	73725399	73725584	18:73725399-73725584	ENSG00000241866,ENSG00000265380
chr18	73756635	73756831	18:73756635-73756831	ENSG00000241866,ENSG00000265380,ENSG00000252598
chr18	73770230	73770415	18:73770230-73770415	ENSG00000241866,ENSG00000265380,ENSG00000252598
chr18	73816438	73816641	18:73816438-73816641	ENSG00000241866,ENSG00000263958,ENSG00000263750,ENSG00000252598,ENSG00000265579,ENSG00000166342
chr18	73935551	73935773	18:73935551-73935773	ENSG00000265579,ENSG00000287314,ENSG00000278902
chr18	73959437	73959622	18:73959437-73959622	ENSG00000287314,ENSG00000278902
chr18	73968515	73968700	18:73968515-73968700	ENSG00000287314,ENSG00000278902
chr18	73973712	73974027	18:73973712-73974027	ENSG00000252598,ENSG00000287314,ENSG00000278902
chr18	74038625	74038815	18:74038625-74038815	ENSG00000263655
chr18	74041574	74041759	18:74041574-74041759	ENSG00000263655
chr18	74068207	74068397	18:74068207-74068397	-
chr18	74081868	74082053	18:74081868-74082053	ENSG00000141665
chr18	74092188	74092378	18:74092188-74092378	ENSG00000141665
chr18	74139087	74139272	18:74139087-74139272	ENSG00000075336,ENSG00000141665
chr18	74147579	74148938	18:74147579-74148938	ENSG00000075336,ENSG00000141665
chr18	74165844	74166034	18:74165844-74166034	ENSG00000075336
chr18	74196565	74196854	18:74196565-74196854	ENSG00000206043,ENSG00000243856
chr18	74203800	74203985	18:74203800-74203985	ENSG00000206043,ENSG00000243856,ENSG00000260569
chr18	74244349	74244534	18:74244349-74244534	ENSG00000206043,ENSG00000243856,ENSG00000260569
chr18	74247188	74247373	18:74247188-74247373	ENSG00000206043,ENSG00000166347,ENSG00000243856,ENSG00000260569
chr18	74251629	74251819	18:74251629-74251819	ENSG00000206043,ENSG00000286529,ENSG00000166347,ENSG00000243856,ENSG00000260569
chr18	74284508	74284693	18:74284508-74284693	ENSG00000206043,ENSG00000286529,ENSG00000166347,ENSG00000243856
chr18	74291592	74291982	18:74291592-74291982	ENSG00000206043,ENSG00000286529,ENSG00000166347
chr18	74302982	74303168	18:74302982-74303168	ENSG00000206043,ENSG00000286529,ENSG00000166347,ENSG00000243856
chr18	74333165	74333391	18:74333165-74333391	ENSG00000206043,ENSG00000243856
chr18	74338185	74338370	18:74338185-74338370	ENSG00000206043,ENSG00000243856
chr18	74360277	74360462	18:74360277-74360462	-
chr18	74367881	74368088	18:74367881-74368088	ENSG00000287689
chr18	74378962	74379152	18:74378962-74379152	ENSG00000235297,ENSG00000287689
chr18	74397555	74397740	18:74397555-74397740	ENSG00000259779,ENSG00000235297,ENSG00000287689
chr18	74410577	74410765	18:74410577-74410765	ENSG00000259779,ENSG00000235297,ENSG00000287689
chr18	74454429	74454614	18:74454429-74454614	ENSG00000187773,ENSG00000287689
chr18	74458732	74458922	18:74458732-74458922	ENSG00000187773,ENSG00000287689
chr18	74475771	74475961	18:74475771-74475961	ENSG00000287689
chr18	74495605	74497265	18:74495605-74497265	ENSG00000133313,ENSG00000276934
chr18	74497559	74497749	18:74497559-74497749	ENSG00000133313,ENSG00000276934
chr18	74498674	74500255	18:74498674-74500255	ENSG00000287689,ENSG00000133313,ENSG00000276934
chr18	74504941	74505150	18:74504941-74505150	ENSG00000133313,ENSG00000276934
chr18	74506961	74507146	18:74506961-74507146	ENSG00000133313,ENSG00000276934
chr18	74507815	74508005	18:74507815-74508005	ENSG00000133313,ENSG00000276934
chr18	74515226	74515416	18:74515226-74515416	ENSG00000133313
chr18	74558006	74558246	18:74558006-74558246	ENSG00000150656,ENSG00000264340
chr18	74567984	74568175	18:74567984-74568175	ENSG00000150656,ENSG00000264340
chr18	74569077	74569267	18:74569077-74569267	ENSG00000150656,ENSG00000264340
chr18	74581449	74581693	18:74581449-74581693	ENSG00000150656
chr18	74582522	74583144	18:74582522-74583144	ENSG00000150656
chr18	74583357	74583547	18:74583357-74583547	ENSG00000150656
chr18	74583746	74583949	18:74583746-74583949	ENSG00000150656
chr18	74586300	74586490	18:74586300-74586490	-
chr18	74587075	74588174	18:74587075-74588174	-
chr18	74588234	74591721	18:74588234-74591721	ENSG00000150656,ENSG00000264247
chr18	74592342	74592532	18:74592342-74592532	ENSG00000264247,ENSG00000215421
chr18	74593226	74593495	18:74593226-74593495	ENSG00000264247,ENSG00000215421
chr18	74593961	74594311	18:74593961-74594311	ENSG00000264247,ENSG00000215421
chr18	74594746	74594936	18:74594746-74594936	ENSG00000264247,ENSG00000215421
chr18	74595083	74595741	18:74595083-74595741	ENSG00000264247,ENSG00000215421
chr18	74595860	74596205	18:74595860-74596205	ENSG00000264247,ENSG00000215421
chr18	74596273	74598683	18:74596273-74598683	ENSG00000264247,ENSG00000215421
chr18	74611538	74611735	18:74611538-74611735	-
chr18	74631523	74632647	18:74631523-74632647	ENSG00000215421
chr18	74634658	74634843	18:74634658-74634843	ENSG00000215421
chr18	74669257	74669442	18:74669257-74669442	-
chr18	74673335	74673692	18:74673335-74673692	-
chr18	74683128	74683349	18:74683128-74683349	-
chr18	74687355	74687540	18:74687355-74687540	-
chr18	74697170	74697360	18:74697170-74697360	-
chr18	74709462	74709652	18:74709462-74709652	-
chr18	74722354	74722568	18:74722354-74722568	-
chr18	74789444	74789649	18:74789444-74789649	-
chr18	74845655	74845864	18:74845655-74845864	-
chr18	74853659	74853849	18:74853659-74853849	-
chr18	74927835	74928020	18:74927835-74928020	-
chr18	74975836	74976021	18:74975836-74976021	-
chr18	74983805	74984055	18:74983805-74984055	-
chr18	74990575	74990857	18:74990575-74990857	-
chr18	75018941	75019126	18:75018941-75019126	-
chr18	75030184	75030532	18:75030184-75030532	ENSG00000278911
chr18	75036477	75036662	18:75036477-75036662	ENSG00000285915
chr18	75047442	75047637	18:75047442-75047637	ENSG00000278911,ENSG00000285915
chr18	75056935	75057164	18:75056935-75057164	ENSG00000215421,ENSG00000278911,ENSG00000285915
chr18	75066596	75066967	18:75066596-75066967	ENSG00000215421,ENSG00000278607,ENSG00000273669,ENSG00000278911
chr18	75067015	75068237	18:75067015-75068237	ENSG00000215421,ENSG00000278607,ENSG00000273669,ENSG00000283452,ENSG00000278911,ENSG00000285915
chr18	75069411	75072198	18:75069411-75072198	ENSG00000278607,ENSG00000273669,ENSG00000283452,ENSG00000278911,ENSG00000285915
chr18	75073252	75073488	18:75073252-75073488	ENSG00000278607,ENSG00000273669,ENSG00000278911,ENSG00000285915
chr18	75090505	75090857	18:75090505-75090857	ENSG00000283452,ENSG00000278911,ENSG00000285915
chr18	75161652	75161872	18:75161652-75161872	ENSG00000278911,ENSG00000285915,ENSG00000266774,ENSG00000287281
chr18	75164596	75164790	18:75164596-75164790	ENSG00000278911,ENSG00000285915,ENSG00000266774,ENSG00000287281
chr18	75187450	75187647	18:75187450-75187647	ENSG00000285915
chr18	75208747	75210627	18:75208747-75210627	ENSG00000285915,ENSG00000180011,ENSG00000179981,ENSG00000287281,ENSG00000286603
chr18	75210673	75211550	18:75210673-75211550	ENSG00000180011,ENSG00000179981
chr18	75235855	75236186	18:75235855-75236186	ENSG00000179981
chr18	75247028	75248419	18:75247028-75248419	ENSG00000180011,ENSG00000179981,ENSG00000287281
chr18	75248805	75250851	18:75248805-75250851	ENSG00000179981,ENSG00000287281
chr18	75287840	75288029	18:75287840-75288029	ENSG00000179981
chr18	75296372	75296567	18:75296372-75296567	ENSG00000206026,ENSG00000266774
chr18	75311269	75311523	18:75311269-75311523	ENSG00000287281
chr18	75336587	75336870	18:75336587-75336870	ENSG00000206026,ENSG00000266774,ENSG00000287281
chr18	75349607	75349880	18:75349607-75349880	ENSG00000206026,ENSG00000266774,ENSG00000287281
chr18	75391499	75391689	18:75391499-75391689	ENSG00000276993,ENSG00000264116,ENSG00000206026,ENSG00000266774,ENSG00000287281
chr18	75412328	75412538	18:75412328-75412538	ENSG00000264116,ENSG00000206026,ENSG00000266774,ENSG00000287281
chr18	75482115	75482300	18:75482115-75482300	ENSG00000287295,ENSG00000206026,ENSG00000266774,ENSG00000287281,ENSG00000286603
chr18	75630985	75631170	18:75630985-75631170	ENSG00000287295,ENSG00000287993,ENSG00000261194
chr18	75728908	75729132	18:75728908-75729132	ENSG00000287993,ENSG00000261194
chr18	75800889	75801074	18:75800889-75801074	ENSG00000266460
chr18	75857641	75857826	18:75857641-75857826	ENSG00000266460
chr18	75931324	75931582	18:75931324-75931582	ENSG00000266460,ENSG00000275827,ENSG00000264108
chr18	75935752	75935937	18:75935752-75935937	ENSG00000266460,ENSG00000275827,ENSG00000266743
chr18	75948311	75948496	18:75948311-75948496	ENSG00000264108
chr18	76002352	76002612	18:76002352-76002612	ENSG00000264108,ENSG00000266743
chr18	76034896	76035081	18:76034896-76035081	ENSG00000264108,ENSG00000266743,ENSG00000264260
chr18	76064606	76064791	18:76064606-76064791	ENSG00000264108,ENSG00000266743,ENSG00000264260
chr18	76129210	76129400	18:76129210-76129400	ENSG00000263547,ENSG00000266743
chr18	76235983	76236310	18:76235983-76236310	ENSG00000266743,ENSG00000264260,ENSG00000264595,ENSG00000266014,ENSG00000265717,ENSG00000264212,ENSG00000266614
chr18	76238304	76238494	18:76238304-76238494	ENSG00000266743,ENSG00000264260,ENSG00000264595,ENSG00000266014,ENSG00000265717,ENSG00000264212,ENSG00000266614
chr18	76244772	76244957	18:76244772-76244957	ENSG00000266743,ENSG00000264260,ENSG00000264595,ENSG00000266014,ENSG00000265717,ENSG00000264212,ENSG00000266614
chr18	76276572	76276824	18:76276572-76276824	ENSG00000266743,ENSG00000264260,ENSG00000265717,ENSG00000264212,ENSG00000266614
chr18	76322842	76323027	18:76322842-76323027	-
chr18	76344219	76344461	18:76344219-76344461	ENSG00000266743
chr18	76349304	76349489	18:76349304-76349489	ENSG00000265717,ENSG00000264212,ENSG00000266614
chr18	76356680	76356873	18:76356680-76356873	ENSG00000101493
chr18	76358711	76359050	18:76358711-76359050	ENSG00000101493
chr18	76360114	76360336	18:76360114-76360336	ENSG00000101493
chr18	76368000	76368185	18:76368000-76368185	ENSG00000263982
chr18	76368525	76368715	18:76368525-76368715	ENSG00000263982
chr18	76374566	76374758	18:76374566-76374758	ENSG00000101493,ENSG00000263982
chr18	76374891	76376264	18:76374891-76376264	ENSG00000101493,ENSG00000263982
chr18	76376660	76376950	18:76376660-76376950	ENSG00000101493,ENSG00000263982
chr18	76377111	76377324	18:76377111-76377324	ENSG00000101493,ENSG00000263982
chr18	76379287	76379514	18:76379287-76379514	ENSG00000101493,ENSG00000263982
chr18	76380028	76380213	18:76380028-76380213	ENSG00000101493,ENSG00000280205
chr18	76384733	76384923	18:76384733-76384923	ENSG00000101493,ENSG00000280205
chr18	76385123	76385313	18:76385123-76385313	ENSG00000280205
chr18	76385875	76386109	18:76385875-76386109	ENSG00000101493,ENSG00000280205
chr18	76387535	76387725	18:76387535-76387725	ENSG00000280205
chr18	76389321	76389551	18:76389321-76389551	ENSG00000280205
chr18	76389655	76390467	18:76389655-76390467	ENSG00000280205
chr18	76390535	76390826	18:76390535-76390826	ENSG00000280205
chr18	76391928	76392379	18:76391928-76392379	ENSG00000280205
chr18	76395088	76395294	18:76395088-76395294	-
chr18	76396655	76396931	18:76396655-76396931	-
chr18	76396964	76397206	18:76396964-76397206	-
chr18	76398572	76399213	18:76398572-76399213	-
chr18	76399734	76400308	18:76399734-76400308	-
chr18	76401345	76401663	18:76401345-76401663	-
chr18	76401780	76403746	18:76401780-76403746	ENSG00000276397,ENSG00000265934
chr18	76403847	76404152	18:76403847-76404152	-
chr18	76404978	76405249	18:76404978-76405249	-
chr18	76405292	76405719	18:76405292-76405719	-
chr18	76405989	76406264	18:76405989-76406264	-
chr18	76406458	76406964	18:76406458-76406964	-
chr18	76407133	76407318	18:76407133-76407318	-
chr18	76407609	76408062	18:76407609-76408062	-
chr18	76409497	76410602	18:76409497-76410602	-
chr18	76410669	76412035	18:76410669-76412035	-
chr18	76412078	76413230	18:76412078-76413230	-
chr18	76415680	76415868	18:76415680-76415868	-
chr18	76416169	76416621	18:76416169-76416621	-
chr18	76416838	76417540	18:76416838-76417540	-
chr18	76422423	76422613	18:76422423-76422613	-
chr18	76422904	76423089	18:76422904-76423089	-
chr18	76423247	76423440	18:76423247-76423440	-
chr18	76425249	76425660	18:76425249-76425660	-
chr18	76426841	76427470	18:76426841-76427470	-
chr18	76428384	76428793	18:76428384-76428793	-
chr18	76428849	76429543	18:76428849-76429543	-
chr18	76429623	76429867	18:76429623-76429867	-
chr18	76430665	76430954	18:76430665-76430954	-
chr18	76431189	76431374	18:76431189-76431374	-
chr18	76431402	76431722	18:76431402-76431722	-
chr18	76431736	76431968	18:76431736-76431968	-
chr18	76432081	76432440	18:76432081-76432440	-
chr18	76432685	76433037	18:76432685-76433037	-
chr18	76433105	76433760	18:76433105-76433760	-
chr18	76434536	76434920	18:76434536-76434920	-
chr18	76435642	76436563	18:76435642-76436563	-
chr18	76437227	76437463	18:76437227-76437463	-
chr18	76437988	76438261	18:76437988-76438261	-
chr18	76440646	76440842	18:76440646-76440842	-
chr18	76440930	76441406	18:76440930-76441406	-
chr18	76441607	76441841	18:76441607-76441841	-
chr18	76442094	76442533	18:76442094-76442533	-
chr18	76443236	76443484	18:76443236-76443484	-
chr18	76443663	76444260	18:76443663-76444260	-
chr18	76444282	76445534	18:76444282-76445534	-
chr18	76445611	76453696	18:76445611-76453696	-
chr18	76453910	76454169	18:76453910-76454169	-
chr18	76454385	76454615	18:76454385-76454615	-
chr18	76454831	76455171	18:76454831-76455171	-
chr18	76455329	76455788	18:76455329-76455788	-
chr18	76455968	76456699	18:76455968-76456699	-
chr18	76457952	76458147	18:76457952-76458147	-
chr18	76458295	76458908	18:76458295-76458908	-
chr18	76459216	76459774	18:76459216-76459774	-
chr18	76460084	76461045	18:76460084-76461045	-
chr18	76461146	76462837	18:76461146-76462837	-
chr18	76462883	76469464	18:76462883-76469464	-
chr18	76469933	76473274	18:76469933-76473274	-
chr18	76473295	76473717	18:76473295-76473717	-
chr18	76473827	76478520	18:76473827-76478520	-
chr18	76478693	76480288	18:76478693-76480288	ENSG00000265778
chr18	76480924	76481581	18:76480924-76481581	ENSG00000265778
chr18	76481942	76484691	18:76481942-76484691	ENSG00000265778
chr18	76484860	76485438	18:76484860-76485438	ENSG00000101493,ENSG00000265778
chr18	76486016	76486206	18:76486016-76486206	ENSG00000265778
chr18	76486336	76487059	18:76486336-76487059	ENSG00000101493,ENSG00000265778
chr18	76487609	76488250	18:76487609-76488250	ENSG00000101493,ENSG00000265778
chr18	76489912	76490179	18:76489912-76490179	ENSG00000265778,ENSG00000275763
chr18	76490275	76496921	18:76490275-76496921	ENSG00000101493,ENSG00000265778,ENSG00000275763
chr18	76499572	76500872	18:76499572-76500872	ENSG00000101493,ENSG00000275763
chr18	76501008	76501369	18:76501008-76501369	ENSG00000101493,ENSG00000275763
chr18	76501701	76504518	18:76501701-76504518	ENSG00000101493,ENSG00000275763
chr18	76504760	76504950	18:76504760-76504950	ENSG00000101493,ENSG00000275763
chr18	76505265	76505575	18:76505265-76505575	-
chr18	76505879	76506216	18:76505879-76506216	-
chr18	76506248	76506546	18:76506248-76506546	-
chr18	76506618	76507005	18:76506618-76507005	-
chr18	76507134	76507691	18:76507134-76507691	-
chr18	76507770	76508316	18:76507770-76508316	-
chr18	76518377	76518625	18:76518377-76518625	-
chr18	76528582	76529718	18:76528582-76529718	ENSG00000266256
chr18	76530434	76530624	18:76530434-76530624	ENSG00000266256
chr18	76536218	76536408	18:76536218-76536408	ENSG00000266256
chr18	76537839	76538029	18:76537839-76538029	ENSG00000266256
chr18	76538351	76538814	18:76538351-76538814	ENSG00000266256
chr18	76538956	76539272	18:76538956-76539272	ENSG00000266256
chr18	76540584	76540775	18:76540584-76540775	ENSG00000266256
chr18	76543345	76548189	18:76543345-76548189	ENSG00000266256
chr18	76548195	76548683	18:76548195-76548683	ENSG00000266256
chr18	76550103	76550288	18:76550103-76550288	-
chr18	76552404	76552635	18:76552404-76552635	-
chr18	76552862	76555381	18:76552862-76555381	-
chr18	76555434	76555709	18:76555434-76555709	-
chr18	76563898	76571216	18:76563898-76571216	-
chr18	76572460	76572701	18:76572460-76572701	-
chr18	76572754	76574275	18:76572754-76574275	-
chr18	76574460	76574675	18:76574460-76574675	-
chr18	76577760	76579613	18:76577760-76579613	-
chr18	76579624	76579809	18:76579624-76579809	-
chr18	76580352	76580566	18:76580352-76580566	-
chr18	76581991	76582176	18:76581991-76582176	-
chr18	76584621	76584806	18:76584621-76584806	-
chr18	76588402	76589946	18:76588402-76589946	-
chr18	76591394	76591621	18:76591394-76591621	-
chr18	76592003	76593803	18:76592003-76593803	ENSG00000286090
chr18	76593852	76594263	18:76593852-76594263	-
chr18	76619210	76620828	18:76619210-76620828	ENSG00000266256,ENSG00000286090,ENSG00000266312
chr18	76644428	76644700	18:76644428-76644700	ENSG00000266312
chr18	76660160	76660350	18:76660160-76660350	-
chr18	76689183	76689373	18:76689183-76689373	ENSG00000276397
chr18	76702152	76702337	18:76702152-76702337	ENSG00000276397,ENSG00000265934
chr18	76710296	76710481	18:76710296-76710481	ENSG00000265934
chr18	76712735	76712925	18:76712735-76712925	ENSG00000265934
chr18	76720344	76720637	18:76720344-76720637	-
chr18	76731722	76731912	18:76731722-76731912	-
chr18	76739417	76739602	18:76739417-76739602	ENSG00000265836
chr18	76750779	76750964	18:76750779-76750964	ENSG00000265836,ENSG00000265626
chr18	76793332	76793517	18:76793332-76793517	ENSG00000252097,ENSG00000278107
chr18	76821237	76823546	18:76821237-76823546	ENSG00000264278,ENSG00000252097,ENSG00000278107,ENSG00000130856,ENSG00000244229,ENSG00000275355
chr18	76824833	76825018	18:76824833-76825018	ENSG00000264278,ENSG00000252097,ENSG00000278107,ENSG00000130856,ENSG00000244229,ENSG00000275355
chr18	76867109	76867294	18:76867109-76867294	ENSG00000252097,ENSG00000278107,ENSG00000244229,ENSG00000275355
chr18	76873880	76874074	18:76873880-76874074	ENSG00000252097,ENSG00000278107,ENSG00000244229,ENSG00000275355,ENSG00000265261
chr18	76882210	76882437	18:76882210-76882437	ENSG00000252097,ENSG00000278107,ENSG00000130856,ENSG00000275355,ENSG00000265261
chr18	76925532	76925717	18:76925532-76925717	ENSG00000130856
chr18	76946728	76947062	18:76946728-76947062	-
chr18	76959602	76959794	18:76959602-76959794	ENSG00000266844
chr18	76973004	76973212	18:76973004-76973212	ENSG00000266844
chr18	76982189	76982379	18:76982189-76982379	ENSG00000252097,ENSG00000266844
chr18	76996241	76996567	18:76996241-76996567	-
chr18	77001165	77001355	18:77001165-77001355	ENSG00000279811
chr18	77004330	77005903	18:77004330-77005903	ENSG00000279811
chr18	77006245	77007444	18:77006245-77007444	ENSG00000279811
chr18	77008447	77008677	18:77008447-77008677	ENSG00000279811
chr18	77008722	77008907	18:77008722-77008907	ENSG00000279811
chr18	77009157	77009347	18:77009157-77009347	ENSG00000279811
chr18	77009556	77009746	18:77009556-77009746	ENSG00000279811
chr18	77012411	77012664	18:77012411-77012664	ENSG00000197971,ENSG00000279811
chr18	77012947	77013540	18:77012947-77013540	ENSG00000197971,ENSG00000279811
chr18	77013590	77014779	18:77013590-77014779	ENSG00000197971,ENSG00000279811
chr18	77015154	77015349	18:77015154-77015349	ENSG00000197971
chr18	77015446	77015729	18:77015446-77015729	ENSG00000197971
chr18	77016487	77016784	18:77016487-77016784	ENSG00000197971
chr18	77017493	77017683	18:77017493-77017683	ENSG00000197971
chr18	77023440	77023880	18:77023440-77023880	ENSG00000197971
chr18	77025568	77025758	18:77025568-77025758	-
chr18	77026619	77026912	18:77026619-77026912	-
chr18	77029517	77029707	18:77029517-77029707	-
chr18	77031779	77032193	18:77031779-77032193	-
chr18	77032324	77032679	18:77032324-77032679	-
chr18	77032767	77032991	18:77032767-77032991	-
chr18	77033431	77033620	18:77033431-77033620	-
chr18	77033887	77034563	18:77033887-77034563	-
chr18	77034804	77034991	18:77034804-77034991	-
chr18	77035783	77035990	18:77035783-77035990	ENSG00000287680
chr18	77037507	77037793	18:77037507-77037793	ENSG00000287680
chr18	77038000	77038196	18:77038000-77038196	ENSG00000287680
chr18	77038459	77038659	18:77038459-77038659	ENSG00000287680
chr18	77039084	77039317	18:77039084-77039317	ENSG00000287680
chr18	77039556	77039903	18:77039556-77039903	ENSG00000287680
chr18	77042107	77042343	18:77042107-77042343	ENSG00000287680
chr18	77042478	77042725	18:77042478-77042725	ENSG00000287680
chr18	77044263	77044775	18:77044263-77044775	ENSG00000287680
chr18	77046377	77046929	18:77046377-77046929	ENSG00000287680
chr18	77048120	77048326	18:77048120-77048326	ENSG00000287680
chr18	77051590	77057925	18:77051590-77057925	ENSG00000287680
chr18	77058051	77059260	18:77058051-77059260	-
chr18	77059718	77072370	18:77059718-77072370	-
chr18	77073265	77074969	18:77073265-77074969	-
chr18	77075088	77075273	18:77075088-77075273	-
chr18	77075665	77076945	18:77075665-77076945	-
chr18	77077310	77079396	18:77077310-77079396	-
chr18	77079775	77081808	18:77079775-77081808	-
chr18	77082081	77083282	18:77082081-77083282	-
chr18	77084362	77085053	18:77084362-77085053	-
chr18	77085121	77085675	18:77085121-77085675	ENSG00000197971,ENSG00000275178
chr18	77085996	77086425	18:77085996-77086425	ENSG00000275178
chr18	77086508	77086895	18:77086508-77086895	ENSG00000275178
chr18	77087077	77087394	18:77087077-77087394	ENSG00000197971,ENSG00000275178
chr18	77087643	77088484	18:77087643-77088484	ENSG00000197971,ENSG00000275178
chr18	77088805	77091125	18:77088805-77091125	ENSG00000197971,ENSG00000275178
chr18	77091865	77092271	18:77091865-77092271	ENSG00000275178
chr18	77092468	77093020	18:77092468-77093020	ENSG00000197971,ENSG00000275178
chr18	77093556	77093999	18:77093556-77093999	ENSG00000275178
chr18	77094213	77103019	18:77094213-77103019	ENSG00000275178
chr18	77104347	77104553	18:77104347-77104553	-
chr18	77104655	77104865	18:77104655-77104865	-
chr18	77105485	77110049	18:77105485-77110049	ENSG00000279433,ENSG00000278330
chr18	77110287	77115953	18:77110287-77115953	ENSG00000197971,ENSG00000279433,ENSG00000278330
chr18	77116123	77116658	18:77116123-77116658	ENSG00000279433,ENSG00000278330
chr18	77116712	77116969	18:77116712-77116969	ENSG00000279433,ENSG00000278330
chr18	77117351	77117647	18:77117351-77117647	ENSG00000279433,ENSG00000278330
chr18	77118291	77120189	18:77118291-77120189	ENSG00000279433,ENSG00000278330
chr18	77120294	77120943	18:77120294-77120943	-
chr18	77121094	77121284	18:77121094-77121284	-
chr18	77123346	77124159	18:77123346-77124159	-
chr18	77124206	77125340	18:77124206-77125340	ENSG00000197971
chr18	77125365	77125561	18:77125365-77125561	-
chr18	77126316	77126774	18:77126316-77126774	ENSG00000197971
chr18	77127381	77133416	18:77127381-77133416	ENSG00000197971
chr18	77133475	77134070	18:77133475-77134070	-
chr18	77139568	77139818	18:77139568-77139818	ENSG00000197971
chr18	77140363	77140548	18:77140363-77140548	-
chr18	77140748	77140938	18:77140748-77140938	-
chr18	77145206	77145396	18:77145206-77145396	-
chr18	77148577	77148870	18:77148577-77148870	-
chr18	77160071	77163106	18:77160071-77163106	ENSG00000265844
chr18	77165935	77166120	18:77165935-77166120	ENSG00000265844
chr18	77166864	77167066	18:77166864-77167066	ENSG00000265844
chr18	77178868	77179139	18:77178868-77179139	ENSG00000265844
chr18	77202425	77202639	18:77202425-77202639	-
chr18	77208426	77210025	18:77208426-77210025	ENSG00000265844,ENSG00000166573
chr18	77210290	77210480	18:77210290-77210480	ENSG00000166573
chr18	77210554	77210782	18:77210554-77210782	ENSG00000166573
chr18	77211128	77211313	18:77211128-77211313	ENSG00000166573
chr18	77218624	77218816	18:77218624-77218816	ENSG00000166573
chr18	77219928	77220113	18:77219928-77220113	ENSG00000166573
chr18	77317368	77317602	18:77317368-77317602	ENSG00000166573,ENSG00000264015
chr18	77367038	77367223	18:77367038-77367223	ENSG00000264015,ENSG00000199392
chr18	77445910	77446162	18:77445910-77446162	ENSG00000264015,ENSG00000199392,ENSG00000264736,ENSG00000264693,ENSG00000271702
chr18	77527259	77527663	18:77527259-77527663	ENSG00000264015,ENSG00000264693,ENSG00000271702,ENSG00000286727
chr18	77528524	77528883	18:77528524-77528883	ENSG00000264693,ENSG00000271702,ENSG00000286727
chr18	77571650	77571835	18:77571650-77571835	ENSG00000264693,ENSG00000271702,ENSG00000286727
chr18	77571887	77573690	18:77571887-77573690	ENSG00000264015,ENSG00000199392,ENSG00000264693,ENSG00000271702,ENSG00000286727
chr18	77723125	77723310	18:77723125-77723310	ENSG00000264693,ENSG00000271702,ENSG00000286727
chr18	77788132	77788383	18:77788132-77788383	ENSG00000252260
chr18	77817890	77818075	18:77817890-77818075	ENSG00000252260,ENSG00000264334,ENSG00000199728
chr18	77838811	77839071	18:77838811-77839071	ENSG00000252260
chr18	77840869	77841125	18:77840869-77841125	ENSG00000252260
chr18	77914109	77914294	18:77914109-77914294	ENSG00000252260,ENSG00000264334,ENSG00000199728
chr18	77997002	77997188	18:77997002-77997188	ENSG00000265843,ENSG00000264334,ENSG00000199728
chr18	78078270	78078548	18:78078270-78078548	ENSG00000264334,ENSG00000199728
chr18	78099500	78099766	18:78099500-78099766	ENSG00000199728
chr18	78112036	78112247	18:78112036-78112247	ENSG00000199728
chr18	78142988	78143178	18:78142988-78143178	ENSG00000199728,ENSG00000266213
chr18	78193294	78193484	18:78193294-78193484	ENSG00000199728
chr18	78238243	78238472	18:78238243-78238472	ENSG00000199728
chr18	78238687	78238890	18:78238687-78238890	ENSG00000199728
chr18	78242003	78242188	18:78242003-78242188	ENSG00000199728
chr18	78245229	78245414	18:78245229-78245414	ENSG00000265644
chr18	78246166	78246351	18:78246166-78246351	ENSG00000265644
chr18	78289144	78289381	18:78289144-78289381	ENSG00000265644
chr18	78293045	78293249	18:78293045-78293249	ENSG00000199728,ENSG00000265644,ENSG00000265378,ENSG00000201723
chr18	78296205	78296478	18:78296205-78296478	ENSG00000199728,ENSG00000265644,ENSG00000265378
chr18	78299363	78299548	18:78299363-78299548	ENSG00000199728,ENSG00000265644,ENSG00000265378
chr18	78334356	78334541	18:78334356-78334541	ENSG00000265378,ENSG00000201723
chr18	78334925	78335110	18:78334925-78335110	-
chr18	78338107	78338324	18:78338107-78338324	ENSG00000265644,ENSG00000265378,ENSG00000201723
chr18	78403765	78403973	18:78403765-78403973	ENSG00000265644,ENSG00000265378,ENSG00000201723
chr18	78446983	78447173	18:78446983-78447173	ENSG00000265644,ENSG00000265378,ENSG00000201723
chr18	78593230	78593415	18:78593230-78593415	ENSG00000265644,ENSG00000265378,ENSG00000201723
chr18	78613265	78613455	18:78613265-78613455	ENSG00000265644,ENSG00000265378,ENSG00000201723
chr18	78620721	78621118	18:78620721-78621118	ENSG00000265644,ENSG00000265378,ENSG00000201723
chr18	78640947	78641137	18:78640947-78641137	ENSG00000265644,ENSG00000265378,ENSG00000201723
chr18	78658501	78658686	18:78658501-78658686	ENSG00000265644,ENSG00000265378,ENSG00000201723
chr18	78686335	78686550	18:78686335-78686550	ENSG00000265378,ENSG00000201723
chr18	78737722	78737936	18:78737722-78737936	ENSG00000265644,ENSG00000265378,ENSG00000201723
chr18	78772622	78772826	18:78772622-78772826	-
chr18	78783847	78784032	18:78783847-78784032	ENSG00000266273
chr18	78787009	78787199	18:78787009-78787199	ENSG00000266273
chr18	78796505	78796695	18:78796505-78796695	ENSG00000266273
chr18	78806049	78806327	18:78806049-78806327	ENSG00000266273
chr18	78811049	78811234	18:78811049-78811234	ENSG00000266273
chr18	78827165	78827355	18:78827165-78827355	ENSG00000265101,ENSG00000287758
chr18	78843147	78843332	18:78843147-78843332	ENSG00000265101,ENSG00000287758
chr18	78850737	78850922	18:78850737-78850922	ENSG00000265101,ENSG00000287758
chr18	78865050	78865286	18:78865050-78865286	ENSG00000265101,ENSG00000287758
chr18	78912219	78912414	18:78912219-78912414	ENSG00000266586,ENSG00000265101,ENSG00000287758
chr18	78977142	78977327	18:78977142-78977327	ENSG00000263146,ENSG00000256463
chr18	79018797	79018989	18:79018797-79018989	-
chr18	79044011	79044243	18:79044011-79044243	ENSG00000279416
chr18	79052540	79052730	18:79052540-79052730	ENSG00000279416
chr18	79068217	79070132	18:79068217-79070132	ENSG00000166377,ENSG00000279416,ENSG00000267655
chr18	79071196	79071381	18:79071196-79071381	ENSG00000166377,ENSG00000279416,ENSG00000267655
chr18	79071607	79071885	18:79071607-79071885	ENSG00000166377,ENSG00000279416,ENSG00000267655
chr18	79127398	79127583	18:79127398-79127583	ENSG00000166377,ENSG00000279416,ENSG00000267655,ENSG00000279474
chr18	79140776	79141030	18:79140776-79141030	ENSG00000279416,ENSG00000267655,ENSG00000279474
chr18	79165750	79165940	18:79165750-79165940	ENSG00000279416,ENSG00000267655,ENSG00000279474
chr18	79193926	79194116	18:79193926-79194116	ENSG00000279416,ENSG00000286245
chr18	79200584	79200898	18:79200584-79200898	ENSG00000166377,ENSG00000279416,ENSG00000267655,ENSG00000286245
chr18	79208914	79209149	18:79208914-79209149	ENSG00000166377,ENSG00000286245
chr18	79240824	79241009	18:79240824-79241009	ENSG00000267628
chr18	79244953	79245141	18:79244953-79245141	ENSG00000267628
chr18	79260154	79260457	18:79260154-79260457	ENSG00000267628
chr18	79274101	79274298	18:79274101-79274298	ENSG00000267628
chr18	79322660	79322845	18:79322660-79322845	-
chr18	79324694	79324879	18:79324694-79324879	-
chr18	79339494	79339803	18:79339494-79339803	ENSG00000166377,ENSG00000279077,ENSG00000267015
chr18	79353363	79353604	18:79353363-79353604	ENSG00000166377,ENSG00000279077,ENSG00000267015
chr18	79372795	79372980	18:79372795-79372980	ENSG00000166377
chr18	79373817	79374085	18:79373817-79374085	ENSG00000166377
chr18	79379633	79379969	18:79379633-79379969	ENSG00000166377,ENSG00000286296
chr18	79399854	79400802	18:79399854-79400802	ENSG00000279637,ENSG00000131196
chr18	79405267	79406630	18:79405267-79406630	ENSG00000279637,ENSG00000131196
chr18	79432818	79433008	18:79432818-79433008	ENSG00000279637
chr18	79439404	79439740	18:79439404-79439740	ENSG00000279637
chr18	79441699	79442015	18:79441699-79442015	ENSG00000279637,ENSG00000131196
chr18	79442129	79442319	18:79442129-79442319	ENSG00000279637,ENSG00000131196
chr18	79456690	79456922	18:79456690-79456922	ENSG00000279637,ENSG00000286186,ENSG00000275186,ENSG00000131196
chr18	79463484	79463679	18:79463484-79463679	ENSG00000279637,ENSG00000286186,ENSG00000275186
chr18	79466624	79466892	18:79466624-79466892	ENSG00000286186,ENSG00000275186
chr18	79486401	79486652	18:79486401-79486652	ENSG00000275186,ENSG00000279981,ENSG00000279397,ENSG00000131196
chr18	79500230	79500415	18:79500230-79500415	ENSG00000279981,ENSG00000279397
chr18	79507102	79507298	18:79507102-79507298	ENSG00000279981,ENSG00000279397,ENSG00000286296
chr18	79507934	79508119	18:79507934-79508119	ENSG00000279981,ENSG00000279397
chr18	79527456	79527641	18:79527456-79527641	ENSG00000279397,ENSG00000286296,ENSG00000131196
chr18	79528043	79528296	18:79528043-79528296	ENSG00000279397,ENSG00000286296,ENSG00000131196
chr18	79557044	79557229	18:79557044-79557229	ENSG00000286296,ENSG00000267409
chr18	79577186	79577371	18:79577186-79577371	ENSG00000286296,ENSG00000267287,ENSG00000267409
chr18	79580409	79580742	18:79580409-79580742	ENSG00000286296,ENSG00000267287,ENSG00000267409
chr18	79584898	79585132	18:79584898-79585132	ENSG00000267287,ENSG00000267409
chr18	79586725	79586910	18:79586725-79586910	ENSG00000286296,ENSG00000267287,ENSG00000267409
chr18	79591191	79591376	18:79591191-79591376	ENSG00000286296,ENSG00000267409
chr18	79603518	79603708	18:79603518-79603708	ENSG00000286296,ENSG00000267409
chr18	79644857	79645108	18:79644857-79645108	ENSG00000286296
chr18	79651317	79651548	18:79651317-79651548	-
chr18	79677225	79677410	18:79677225-79677410	ENSG00000178412,ENSG00000274828,ENSG00000060069
chr18	79677779	79677985	18:79677779-79677985	ENSG00000178412,ENSG00000274828,ENSG00000060069
chr18	79678696	79683946	18:79678696-79683946	ENSG00000178412,ENSG00000274828,ENSG00000060069,ENSG00000266901
chr18	79685326	79685702	18:79685326-79685702	ENSG00000060069
chr18	79690782	79691224	18:79690782-79691224	ENSG00000266901
chr18	79692476	79692661	18:79692476-79692661	ENSG00000266901
chr18	79692889	79693323	18:79692889-79693323	ENSG00000266901
chr18	79698350	79698573	18:79698350-79698573	ENSG00000266901
chr18	79706139	79706340	18:79706139-79706340	ENSG00000060069,ENSG00000266901
chr18	79710914	79711191	18:79710914-79711191	ENSG00000060069,ENSG00000266901
chr18	79715411	79715603	18:79715411-79715603	ENSG00000060069
chr18	79716786	79716971	18:79716786-79716971	ENSG00000060069
chr18	79717026	79717293	18:79717026-79717293	ENSG00000060069,ENSG00000266901
chr18	79718704	79718941	18:79718704-79718941	ENSG00000060069
chr18	79720890	79721084	18:79720890-79721084	-
chr18	79724398	79724588	18:79724398-79724588	-
chr18	79734231	79734473	18:79734231-79734473	ENSG00000060069
chr18	79742325	79742510	18:79742325-79742510	ENSG00000060069
chr18	79749419	79749618	18:79749419-79749618	-
chr18	79751898	79752083	18:79751898-79752083	-
chr18	79754873	79755151	18:79754873-79755151	-
chr18	79790063	79790379	18:79790063-79790379	ENSG00000266924,ENSG00000267780
chr18	79791041	79793382	18:79791041-79793382	ENSG00000266924,ENSG00000267780,ENSG00000178342,ENSG00000278075
chr18	79819179	79819423	18:79819179-79819423	ENSG00000178342
chr18	79819842	79820333	18:79819842-79820333	ENSG00000178342,ENSG00000278075,ENSG00000266909
chr18	79821107	79821297	18:79821107-79821297	ENSG00000178342
chr18	79822821	79823015	18:79822821-79823015	ENSG00000178342
chr18	79823098	79823300	18:79823098-79823300	ENSG00000178342
chr18	79826057	79826523	18:79826057-79826523	ENSG00000178342,ENSG00000278075
chr18	79834292	79834495	18:79834292-79834495	ENSG00000178342
chr18	79911507	79911697	18:79911507-79911697	ENSG00000178342,ENSG00000278075,ENSG00000122490
chr18	79912953	79913396	18:79912953-79913396	ENSG00000178342,ENSG00000278075,ENSG00000122490
chr18	79935512	79935697	18:79935512-79935697	ENSG00000122490
chr18	79941941	79942132	18:79941941-79942132	ENSG00000122490
chr18	79944034	79944224	18:79944034-79944224	ENSG00000122490
chr18	79949255	79949445	18:79949255-79949445	ENSG00000122490
chr18	79949618	79952189	18:79949618-79952189	ENSG00000278075,ENSG00000226742,ENSG00000287879,ENSG00000122490
chr18	79964458	79964931	18:79964458-79964931	ENSG00000226742,ENSG00000287879,ENSG00000122490
chr18	79965146	79965579	18:79965146-79965579	ENSG00000226742,ENSG00000287879
chr18	79965694	79965906	18:79965694-79965906	ENSG00000226742,ENSG00000287879
chr18	79971738	79972142	18:79971738-79972142	ENSG00000141759,ENSG00000226742,ENSG00000287879
chr18	79982194	79983635	18:79982194-79983635	ENSG00000141759
chr18	79983884	79984074	18:79983884-79984074	ENSG00000141759
chr18	79987838	79989157	18:79987838-79989157	ENSG00000101546,ENSG00000267127,ENSG00000141759,ENSG00000226742,ENSG00000287879
chr18	80001481	80001666	18:80001481-80001666	-
chr18	80033254	80034873	18:80033254-80034873	ENSG00000266909,ENSG00000261126,ENSG00000101546,ENSG00000267127,ENSG00000141759
chr18	80045691	80045918	18:80045691-80045918	ENSG00000266909,ENSG00000261126,ENSG00000101546,ENSG00000267127
chr18	80093149	80093334	18:80093149-80093334	ENSG00000266909,ENSG00000261126
chr18	80104498	80104683	18:80104498-80104683	ENSG00000101544,ENSG00000266909,ENSG00000261126
chr18	80107523	80107713	18:80107523-80107713	ENSG00000101544,ENSG00000266909
chr18	80108991	80109662	18:80108991-80109662	ENSG00000101544,ENSG00000266909,ENSG00000261126
chr18	80126484	80126755	18:80126484-80126755	ENSG00000267270,ENSG00000101544,ENSG00000266909
chr18	80147961	80148146	18:80147961-80148146	ENSG00000267270
chr18	80148640	80148914	18:80148640-80148914	ENSG00000267270
chr18	80166941	80167167	18:80166941-80167167	ENSG00000267251,ENSG00000278000
chr18	80188632	80188822	18:80188632-80188822	ENSG00000267251,ENSG00000178184
chr18	80211324	80211545	18:80211324-80211545	ENSG00000178184
chr18	80234009	80234347	18:80234009-80234347	ENSG00000178184
chr18	80249954	80250157	18:80249954-80250157	ENSG00000178184
chr19	273805	274040	19:273805-274040	ENSG00000282137,ENSG00000267310,ENSG00000176695,ENSG00000281379,ENSG00000282416,ENSG00000282051,ENSG00000282508,ENSG00000282339,ENSG00000282393,ENSG00000141934
chr19	305164	305354	19:305164-305354	ENSG00000282137,ENSG00000267310,ENSG00000281379,ENSG00000282416,ENSG00000282051,ENSG00000282508,ENSG00000282393,ENSG00000141934,ENSG00000267124,ENSG00000105556
chr19	332107	332292	19:332107-332292	ENSG00000282508,ENSG00000282339,ENSG00000282393,ENSG00000141934,ENSG00000105556
chr19	342367	342639	19:342367-342639	ENSG00000282508,ENSG00000282393,ENSG00000141934,ENSG00000105556
chr19	375608	375798	19:375608-375798	ENSG00000282339,ENSG00000282393,ENSG00000105549,ENSG00000286667
chr19	397746	397936	19:397746-397936	ENSG00000281379,ENSG00000282416,ENSG00000282051,ENSG00000282508,ENSG00000282339,ENSG00000286667,ENSG00000267443,ENSG00000183186,ENSG00000129946,ENSG00000181781
chr19	402356	402555	19:402356-402555	ENSG00000282137,ENSG00000282508,ENSG00000282339,ENSG00000282393,ENSG00000286667,ENSG00000267443,ENSG00000183186,ENSG00000129946,ENSG00000181781
chr19	411558	411831	19:411558-411831	ENSG00000267310,ENSG00000282508,ENSG00000282339,ENSG00000183186,ENSG00000129946,ENSG00000181781
chr19	445291	445487	19:445291-445487	ENSG00000129946,ENSG00000252539,ENSG00000181781
chr19	488501	490014	19:488501-490014	ENSG00000282137,ENSG00000267310,ENSG00000282508,ENSG00000282393,ENSG00000141934,ENSG00000129946,ENSG00000181781,ENSG00000099866
chr19	493632	493817	19:493632-493817	ENSG00000267310,ENSG00000181781,ENSG00000099866
chr19	501476	503917	19:501476-503917	ENSG00000181781,ENSG00000099866,ENSG00000266933,ENSG00000141933
chr19	504478	504668	19:504478-504668	ENSG00000099866,ENSG00000266933,ENSG00000141933
chr19	504709	506115	19:504709-506115	ENSG00000266933,ENSG00000141933
chr19	506252	508118	19:506252-508118	ENSG00000282458,ENSG00000282542,ENSG00000282798,ENSG00000282807,ENSG00000283801,ENSG00000282591,ENSG00000267792,ENSG00000282508,ENSG00000282393,ENSG00000141934,ENSG00000286667,ENSG00000129946,ENSG00000181781,ENSG00000099866,ENSG00000266933,ENSG00000141933,ENSG00000099804
chr19	508797	508982	19:508797-508982	ENSG00000266933,ENSG00000141933
chr19	510419	511192	19:510419-511192	ENSG00000266933,ENSG00000141933
chr19	511664	511854	19:511664-511854	ENSG00000266933,ENSG00000141933
chr19	513157	513347	19:513157-513347	ENSG00000266933,ENSG00000141933
chr19	528475	528660	19:528475-528660	ENSG00000282508,ENSG00000282339,ENSG00000099804
chr19	530896	534305	19:530896-534305	ENSG00000282137,ENSG00000267310,ENSG00000099804,ENSG00000197540,ENSG00000267751,ENSG00000172270
chr19	535281	535552	19:535281-535552	ENSG00000282339,ENSG00000099804,ENSG00000197540
chr19	535606	535889	19:535606-535889	ENSG00000282339,ENSG00000099804,ENSG00000197540
chr19	549643	549834	19:549643-549834	ENSG00000281379,ENSG00000282416,ENSG00000282051,ENSG00000282339,ENSG00000099804,ENSG00000197540
chr19	555488	555783	19:555488-555783	ENSG00000197540
chr19	555864	557057	19:555864-557057	ENSG00000197540
chr19	560237	560427	19:560237-560427	-
chr19	561116	561361	19:561116-561361	-
chr19	565469	568467	19:565469-568467	ENSG00000267751,ENSG00000172270
chr19	569601	570568	19:569601-570568	ENSG00000267751,ENSG00000172270
chr19	570791	573789	19:570791-573789	ENSG00000267751,ENSG00000172270,ENSG00000099822
chr19	576270	576472	19:576270-576472	ENSG00000267751,ENSG00000172270,ENSG00000099822
chr19	581956	582228	19:581956-582228	ENSG00000172270,ENSG00000099822
chr19	585723	586175	19:585723-586175	ENSG00000099822,ENSG00000267036
chr19	599014	599204	19:599014-599204	ENSG00000176695,ENSG00000099822,ENSG00000267036
chr19	602400	602743	19:602400-602743	ENSG00000266971,ENSG00000099822,ENSG00000267036
chr19	608812	609002	19:608812-609002	ENSG00000267036,ENSG00000099821
chr19	609149	609334	19:609149-609334	ENSG00000099821
chr19	614555	614745	19:614555-614745	ENSG00000099821
chr19	632551	632825	19:632551-632825	ENSG00000099821,ENSG00000261204,ENSG00000070388
chr19	633036	633539	19:633036-633539	ENSG00000099821,ENSG00000261204,ENSG00000070388
chr19	633653	634202	19:633653-634202	ENSG00000099821,ENSG00000261204,ENSG00000070388
chr19	640878	641068	19:640878-641068	ENSG00000261204,ENSG00000070388
chr19	653759	653958	19:653759-653958	ENSG00000070423
chr19	656464	656671	19:656464-656671	ENSG00000070423,ENSG00000267666
chr19	658168	658368	19:658168-658368	ENSG00000070423,ENSG00000267666
chr19	658592	658782	19:658592-658782	ENSG00000070423,ENSG00000267666
chr19	660163	664068	19:660163-664068	ENSG00000070423,ENSG00000267666,ENSG00000099864,ENSG00000099812
chr19	664346	664577	19:664346-664577	ENSG00000070423,ENSG00000267666
chr19	664910	665523	19:664910-665523	ENSG00000070423,ENSG00000267666,ENSG00000070404,ENSG00000099864,ENSG00000099812
chr19	666572	667232	19:666572-667232	ENSG00000070423,ENSG00000267666,ENSG00000099864
chr19	667452	668133	19:667452-668133	ENSG00000070423,ENSG00000267666,ENSG00000099864
chr19	670755	671322	19:670755-671322	ENSG00000070404
chr19	671491	672078	19:671491-672078	ENSG00000070404
chr19	672146	672690	19:672146-672690	ENSG00000070404
chr19	675165	675402	19:675165-675402	ENSG00000070404
chr19	676065	676272	19:676065-676272	ENSG00000070404
chr19	676358	677364	19:676358-677364	ENSG00000070404
chr19	677988	678321	19:677988-678321	ENSG00000070404
chr19	679187	682048	19:679187-682048	ENSG00000282508,ENSG00000282339,ENSG00000070404,ENSG00000213726,ENSG00000099864
chr19	697388	697608	19:697388-697608	ENSG00000185198,ENSG00000213726,ENSG00000099864
chr19	698970	699825	19:698970-699825	ENSG00000282508,ENSG00000185198,ENSG00000213726,ENSG00000099864,ENSG00000099812
chr19	703163	704039	19:703163-704039	ENSG00000185198,ENSG00000213726,ENSG00000099864,ENSG00000099812
chr19	713242	713452	19:713242-713452	ENSG00000099864
chr19	773226	773411	19:773226-773411	ENSG00000099812,ENSG00000272473,ENSG00000267530
chr19	789340	789525	19:789340-789525	ENSG00000272473,ENSG00000267530
chr19	796594	797002	19:796594-797002	ENSG00000267310,ENSG00000272473,ENSG00000267530,ENSG00000011304,ENSG00000284361
chr19	797249	799585	19:797249-799585	ENSG00000267310,ENSG00000272473,ENSG00000267530,ENSG00000011304,ENSG00000284361
chr19	800661	800941	19:800661-800941	ENSG00000011304,ENSG00000284361,ENSG00000263414
chr19	800996	801670	19:800996-801670	ENSG00000011304,ENSG00000284361,ENSG00000263414
chr19	807128	807320	19:807128-807320	ENSG00000011304,ENSG00000284361,ENSG00000129951,ENSG00000263414
chr19	807365	807637	19:807365-807637	ENSG00000011304,ENSG00000284361,ENSG00000129951,ENSG00000263414
chr19	814239	814424	19:814239-814424	ENSG00000011304,ENSG00000284361,ENSG00000129951,ENSG00000263414
chr19	814999	815184	19:814999-815184	ENSG00000129951,ENSG00000263414,ENSG00000172232
chr19	827926	828156	19:827926-828156	ENSG00000129951,ENSG00000172232,ENSG00000196415
chr19	830707	830892	19:830707-830892	ENSG00000129951,ENSG00000172232,ENSG00000196415
chr19	840414	840604	19:840414-840604	ENSG00000196415,ENSG00000197561
chr19	852131	852343	19:852131-852343	ENSG00000196415,ENSG00000197561,ENSG00000197766
chr19	858732	860208	19:858732-860208	ENSG00000196415,ENSG00000197561,ENSG00000197766
chr19	860402	860746	19:860402-860746	ENSG00000197561,ENSG00000197766
chr19	863024	864451	19:863024-864451	ENSG00000197561,ENSG00000197766
chr19	868262	868447	19:868262-868447	-
chr19	869704	869928	19:869704-869928	ENSG00000282339
chr19	872209	872974	19:872209-872974	ENSG00000175221
chr19	873808	873998	19:873808-873998	-
chr19	875628	875813	19:875628-875813	-
chr19	884468	884653	19:884468-884653	-
chr19	889701	889892	19:889701-889892	ENSG00000175221,ENSG00000207507
chr19	891131	891326	19:891131-891326	ENSG00000175221,ENSG00000207507
chr19	892154	894071	19:892154-894071	ENSG00000175221,ENSG00000207507
chr19	894379	894725	19:894379-894725	ENSG00000175221,ENSG00000207507
chr19	895046	895276	19:895046-895276	ENSG00000175221,ENSG00000207507
chr19	895444	895890	19:895444-895890	ENSG00000175221,ENSG00000207507,ENSG00000198858
chr19	896514	896704	19:896514-896704	ENSG00000175221,ENSG00000207507
chr19	898633	898823	19:898633-898823	ENSG00000175221,ENSG00000207507
chr19	900220	900510	19:900220-900510	ENSG00000198858
chr19	900978	901177	19:900978-901177	ENSG00000198858
chr19	901474	901719	19:901474-901719	ENSG00000198858
chr19	901723	902087	19:901723-902087	-
chr19	902908	903142	19:902908-903142	ENSG00000198858
chr19	904722	904921	19:904722-904921	-
chr19	905944	906134	19:905944-906134	ENSG00000198858
chr19	906556	906819	19:906556-906819	ENSG00000198858
chr19	906886	910969	19:906886-910969	ENSG00000176695,ENSG00000175221,ENSG00000207507,ENSG00000198858,ENSG00000116014
chr19	911129	914684	19:911129-914684	ENSG00000099812,ENSG00000175221,ENSG00000207507,ENSG00000198858,ENSG00000116014,ENSG00000065268
chr19	914878	915765	19:914878-915765	ENSG00000197561,ENSG00000197766,ENSG00000198858,ENSG00000116014,ENSG00000065268,ENSG00000266990,ENSG00000116032
chr19	916794	917944	19:916794-917944	ENSG00000198858,ENSG00000116014
chr19	924582	929271	19:924582-929271	ENSG00000116017,ENSG00000267159,ENSG00000065268,ENSG00000266990,ENSG00000116032
chr19	929618	930038	19:929618-930038	ENSG00000116017,ENSG00000267159,ENSG00000065268
chr19	932170	935632	19:932170-935632	ENSG00000116017,ENSG00000267159,ENSG00000065268
chr19	938051	938236	19:938051-938236	ENSG00000116017
chr19	938691	938923	19:938691-938923	ENSG00000116017
chr19	939504	939770	19:939504-939770	ENSG00000116017
chr19	940335	941180	19:940335-941180	-
chr19	943507	943697	19:943507-943697	-
chr19	944764	945056	19:944764-945056	-
chr19	945511	945762	19:945511-945762	-
chr19	947386	947578	19:947386-947578	-
chr19	947680	948037	19:947680-948037	-
chr19	948066	948272	19:948066-948272	-
chr19	949032	949671	19:949032-949671	-
chr19	950587	950777	19:950587-950777	ENSG00000275162
chr19	951537	951850	19:951537-951850	ENSG00000275162
chr19	952138	954569	19:952138-954569	ENSG00000275162
chr19	954847	955131	19:954847-955131	ENSG00000275162
chr19	956395	956595	19:956395-956595	ENSG00000116017,ENSG00000275162
chr19	957541	957726	19:957541-957726	ENSG00000116017,ENSG00000275162
chr19	961127	961464	19:961127-961464	ENSG00000116017,ENSG00000275162
chr19	962328	962518	19:962328-962518	ENSG00000116017,ENSG00000275162
chr19	963272	963788	19:963272-963788	ENSG00000116017,ENSG00000275162
chr19	971603	971793	19:971603-971793	ENSG00000065268
chr19	982618	982839	19:982618-982839	ENSG00000267310,ENSG00000065268
chr19	983819	984897	19:983819-984897	ENSG00000267310,ENSG00000065268,ENSG00000266990,ENSG00000116032
chr19	1011984	1012299	19:1011984-1012299	ENSG00000266990,ENSG00000116032,ENSG00000182087,ENSG00000274177
chr19	1014432	1014821	19:1014432-1014821	ENSG00000266990,ENSG00000116032,ENSG00000182087,ENSG00000274177
chr19	1015114	1015420	19:1015114-1015420	ENSG00000266990,ENSG00000116032,ENSG00000182087,ENSG00000274177,ENSG00000207357
chr19	1017252	1017556	19:1017252-1017556	ENSG00000266990,ENSG00000116032,ENSG00000182087,ENSG00000274177,ENSG00000207357
chr19	1017842	1018202	19:1017842-1018202	ENSG00000266990,ENSG00000116032,ENSG00000182087,ENSG00000274177,ENSG00000207357
chr19	1019130	1019341	19:1019130-1019341	ENSG00000266990,ENSG00000116032,ENSG00000182087,ENSG00000274177,ENSG00000207357
chr19	1019544	1022397	19:1019544-1022397	ENSG00000266990,ENSG00000116032,ENSG00000182087,ENSG00000274177,ENSG00000207357,ENSG00000064666,ENSG00000279753
chr19	1022606	1022826	19:1022606-1022826	ENSG00000182087,ENSG00000207357,ENSG00000064666
chr19	1025257	1025487	19:1025257-1025487	ENSG00000207357,ENSG00000064666
chr19	1025728	1029356	19:1025728-1029356	ENSG00000182087,ENSG00000207357,ENSG00000064666,ENSG00000279753
chr19	1029487	1030401	19:1029487-1030401	ENSG00000182087,ENSG00000207357,ENSG00000064666
chr19	1030683	1031138	19:1030683-1031138	ENSG00000064666,ENSG00000279753
chr19	1032509	1032711	19:1032509-1032711	ENSG00000064666,ENSG00000279753
chr19	1035152	1035728	19:1035152-1035728	ENSG00000064666,ENSG00000279753,ENSG00000064687
chr19	1035821	1036967	19:1035821-1036967	ENSG00000064666,ENSG00000279753,ENSG00000064687
chr19	1037421	1042389	19:1037421-1042389	ENSG00000064666,ENSG00000279753,ENSG00000064687
chr19	1043690	1043880	19:1043690-1043880	ENSG00000279753,ENSG00000064687
chr19	1044570	1045194	19:1044570-1045194	ENSG00000279753,ENSG00000064687
chr19	1047561	1047940	19:1047561-1047940	ENSG00000064687
chr19	1049092	1049409	19:1049092-1049409	ENSG00000064687
chr19	1050058	1050248	19:1050058-1050248	ENSG00000064687
chr19	1052694	1053025	19:1052694-1053025	ENSG00000064687
chr19	1053195	1053519	19:1053195-1053519	ENSG00000064687
chr19	1054501	1054694	19:1054501-1054694	ENSG00000064687
chr19	1057762	1057997	19:1057762-1057997	ENSG00000064687
chr19	1058675	1058860	19:1058675-1058860	ENSG00000064687
chr19	1062233	1062712	19:1062233-1062712	ENSG00000064687,ENSG00000180448
chr19	1063483	1063681	19:1063483-1063681	ENSG00000064687,ENSG00000180448
chr19	1063720	1064129	19:1063720-1064129	ENSG00000064687
chr19	1064245	1064437	19:1064245-1064437	ENSG00000064687,ENSG00000180448
chr19	1064730	1070173	19:1064730-1070173	ENSG00000064687,ENSG00000180448
chr19	1070199	1070482	19:1070199-1070482	ENSG00000180448
chr19	1070635	1071365	19:1070635-1071365	ENSG00000180448
chr19	1071604	1071899	19:1071604-1071899	ENSG00000180448
chr19	1072273	1075324	19:1072273-1075324	ENSG00000180448
chr19	1075570	1076582	19:1075570-1076582	ENSG00000180448
chr19	1076698	1077265	19:1076698-1077265	ENSG00000180448
chr19	1077327	1078151	19:1077327-1078151	ENSG00000180448
chr19	1080304	1080925	19:1080304-1080925	ENSG00000180448
chr19	1080938	1081669	19:1080938-1081669	ENSG00000180448
chr19	1081740	1082222	19:1081740-1082222	ENSG00000180448
chr19	1082223	1083617	19:1082223-1083617	ENSG00000180448
chr19	1083978	1084220	19:1083978-1084220	ENSG00000180448
chr19	1085293	1090332	19:1085293-1090332	ENSG00000180448,ENSG00000099817
chr19	1091201	1091670	19:1091201-1091670	ENSG00000099817
chr19	1092032	1092403	19:1092032-1092403	ENSG00000099817
chr19	1094422	1095397	19:1094422-1095397	ENSG00000099817
chr19	1095506	1096038	19:1095506-1096038	ENSG00000099817,ENSG00000167468
chr19	1097938	1099374	19:1097938-1099374	ENSG00000099817,ENSG00000167468
chr19	1099506	1100380	19:1099506-1100380	ENSG00000099817,ENSG00000167468
chr19	1100910	1102268	19:1100910-1102268	ENSG00000099817,ENSG00000167468
chr19	1103299	1103862	19:1103299-1103862	ENSG00000099817,ENSG00000167468
chr19	1103948	1105435	19:1103948-1105435	ENSG00000099817,ENSG00000167468
chr19	1106743	1107161	19:1106743-1107161	ENSG00000267310,ENSG00000167468
chr19	1107326	1107565	19:1107326-1107565	ENSG00000267310,ENSG00000167468
chr19	1107818	1108104	19:1107818-1108104	ENSG00000267310,ENSG00000167468
chr19	1110232	1110422	19:1110232-1110422	ENSG00000282339,ENSG00000167468
chr19	1110921	1111106	19:1110921-1111106	ENSG00000282339,ENSG00000167468
chr19	1111462	1111647	19:1111462-1111647	ENSG00000282339,ENSG00000167468
chr19	1111953	1112411	19:1111953-1112411	ENSG00000282339,ENSG00000167468
chr19	1112993	1113434	19:1112993-1113434	ENSG00000282339,ENSG00000167468
chr19	1113559	1113960	19:1113559-1113960	ENSG00000282508,ENSG00000282339,ENSG00000167468
chr19	1114286	1114561	19:1114286-1114561	ENSG00000282339,ENSG00000167468
chr19	1116573	1116907	19:1116573-1116907	-
chr19	1123247	1123479	19:1123247-1123479	-
chr19	1123751	1123965	19:1123751-1123965	-
chr19	1124051	1124809	19:1124051-1124809	-
chr19	1125540	1125764	19:1125540-1125764	-
chr19	1125991	1127207	19:1125991-1127207	ENSG00000064932
chr19	1127754	1127939	19:1127754-1127939	-
chr19	1130764	1134657	19:1130764-1134657	ENSG00000281379,ENSG00000282416,ENSG00000282051,ENSG00000064932,ENSG00000267736
chr19	1135433	1135736	19:1135433-1135736	-
chr19	1135783	1136484	19:1135783-1136484	-
chr19	1136530	1136861	19:1136530-1136861	-
chr19	1141987	1142208	19:1141987-1142208	-
chr19	1143430	1143675	19:1143430-1143675	-
chr19	1143853	1144038	19:1143853-1144038	-
chr19	1144684	1145059	19:1144684-1145059	-
chr19	1146321	1146625	19:1146321-1146625	-
chr19	1147118	1147308	19:1147118-1147308	-
chr19	1147721	1147931	19:1147721-1147931	-
chr19	1148198	1148431	19:1148198-1148431	-
chr19	1149312	1149571	19:1149312-1149571	-
chr19	1150008	1150319	19:1150008-1150319	-
chr19	1151034	1151462	19:1151034-1151462	-
chr19	1151855	1152381	19:1151855-1152381	-
chr19	1152554	1152961	19:1152554-1152961	-
chr19	1153683	1156856	19:1153683-1156856	ENSG00000064932
chr19	1156945	1157226	19:1156945-1157226	-
chr19	1158268	1158458	19:1158268-1158458	-
chr19	1163297	1164596	19:1163297-1164596	ENSG00000064932
chr19	1164925	1166165	19:1164925-1166165	ENSG00000064932
chr19	1166227	1166484	19:1166227-1166484	ENSG00000064932
chr19	1167202	1167388	19:1167202-1167388	ENSG00000064932
chr19	1169023	1169332	19:1169023-1169332	ENSG00000064932
chr19	1169444	1169690	19:1169444-1169690	ENSG00000064932
chr19	1170750	1170940	19:1170750-1170940	ENSG00000064932
chr19	1171570	1171887	19:1171570-1171887	-
chr19	1171910	1172157	19:1171910-1172157	ENSG00000064932
chr19	1172207	1174753	19:1172207-1174753	ENSG00000064932,ENSG00000118046
chr19	1175056	1175241	19:1175056-1175241	-
chr19	1175252	1175442	19:1175252-1175442	-
chr19	1177767	1177999	19:1177767-1177999	-
chr19	1179636	1181978	19:1179636-1181978	ENSG00000118046,ENSG00000267736
chr19	1183033	1183223	19:1183033-1183223	-
chr19	1194257	1194908	19:1194257-1194908	ENSG00000267736
chr19	1205053	1205584	19:1205053-1205584	ENSG00000118046,ENSG00000267736,ENSG00000099625,ENSG00000267778,ENSG00000099624
chr19	1205663	1208354	19:1205663-1208354	ENSG00000118046,ENSG00000267736
chr19	1211141	1212275	19:1211141-1212275	ENSG00000118046
chr19	1213347	1214693	19:1213347-1214693	ENSG00000118046
chr19	1214770	1215102	19:1214770-1215102	ENSG00000118046
chr19	1215435	1215620	19:1215435-1215620	ENSG00000118046
chr19	1218138	1218356	19:1218138-1218356	ENSG00000118046
chr19	1220152	1220438	19:1220152-1220438	ENSG00000118046,ENSG00000099625,ENSG00000267778
chr19	1225832	1226083	19:1225832-1226083	ENSG00000118046,ENSG00000099625,ENSG00000267778
chr19	1232032	1232220	19:1232032-1232220	ENSG00000099625,ENSG00000267778
chr19	1235412	1235597	19:1235412-1235597	ENSG00000099625,ENSG00000267778,ENSG00000099624
chr19	1241240	1242335	19:1241240-1242335	ENSG00000099625,ENSG00000267778,ENSG00000099624,ENSG00000288704,ENSG00000167470,ENSG00000099622
chr19	1243811	1245758	19:1243811-1245758	ENSG00000099625,ENSG00000267778,ENSG00000099624,ENSG00000288704,ENSG00000167470,ENSG00000099622
chr19	1246637	1246846	19:1246637-1246846	ENSG00000099624,ENSG00000288704,ENSG00000167470,ENSG00000099622
chr19	1247438	1256227	19:1247438-1256227	ENSG00000099624,ENSG00000288704,ENSG00000167470,ENSG00000099622,ENSG00000267493
chr19	1256395	1263268	19:1256395-1263268	ENSG00000099624,ENSG00000288704,ENSG00000167470,ENSG00000099622,ENSG00000267493
chr19	1264387	1264638	19:1264387-1264638	ENSG00000099622
chr19	1265960	1267203	19:1265960-1267203	ENSG00000099624,ENSG00000288704,ENSG00000167470,ENSG00000099622,ENSG00000267493
chr19	1267422	1267668	19:1267422-1267668	ENSG00000099624,ENSG00000288704,ENSG00000099622,ENSG00000267493
chr19	1268052	1276751	19:1268052-1276751	ENSG00000099624,ENSG00000288704,ENSG00000099622,ENSG00000267493,ENSG00000228300,ENSG00000099617
chr19	1277279	1277483	19:1277279-1277483	ENSG00000267493,ENSG00000228300,ENSG00000099617
chr19	1278981	1279166	19:1278981-1279166	ENSG00000267493,ENSG00000228300,ENSG00000099617
chr19	1279482	1280101	19:1279482-1280101	ENSG00000267493,ENSG00000228300,ENSG00000099617
chr19	1323310	1323495	19:1323310-1323495	ENSG00000267372,ENSG00000240846,ENSG00000099617
chr19	1344038	1344421	19:1344038-1344421	ENSG00000160953,ENSG00000267372,ENSG00000240846,ENSG00000099617
chr19	1354396	1354843	19:1354396-1354843	ENSG00000279488,ENSG00000160953,ENSG00000267372,ENSG00000240846,ENSG00000099617
chr19	1354928	1355236	19:1354928-1355236	ENSG00000267755,ENSG00000279488,ENSG00000160953,ENSG00000240846,ENSG00000099617
chr19	1363641	1363831	19:1363641-1363831	ENSG00000279488,ENSG00000160953
chr19	1365801	1365991	19:1365801-1365991	ENSG00000267755,ENSG00000279488,ENSG00000160953
chr19	1383121	1384412	19:1383121-1384412	ENSG00000130005,ENSG00000248015,ENSG00000280486,ENSG00000115286,ENSG00000267755,ENSG00000279488,ENSG00000160953,ENSG00000240846,ENSG00000099617
chr19	1386082	1386280	19:1386082-1386280	ENSG00000130005,ENSG00000248015,ENSG00000280486,ENSG00000115286
chr19	1388817	1389029	19:1388817-1389029	ENSG00000130005,ENSG00000248015,ENSG00000280486,ENSG00000115286
chr19	1402339	1402743	19:1402339-1402743	ENSG00000071626,ENSG00000130005,ENSG00000248015,ENSG00000280486
chr19	1406777	1408472	19:1406777-1408472	ENSG00000071626,ENSG00000130005,ENSG00000248015
chr19	1408740	1408933	19:1408740-1408933	ENSG00000071626,ENSG00000130005
chr19	1409093	1409302	19:1409093-1409302	ENSG00000071626,ENSG00000130005
chr19	1415317	1416036	19:1415317-1416036	ENSG00000071626
chr19	1416328	1416675	19:1416328-1416675	ENSG00000071626
chr19	1420450	1420686	19:1420450-1420686	ENSG00000071626
chr19	1423027	1423212	19:1423027-1423212	ENSG00000071626
chr19	1425701	1425979	19:1425701-1425979	ENSG00000115268,ENSG00000071626
chr19	1431857	1432042	19:1431857-1432042	ENSG00000115268,ENSG00000071626
chr19	1432199	1432549	19:1432199-1432549	ENSG00000115268,ENSG00000071626
chr19	1437996	1438202	19:1437996-1438202	ENSG00000268798,ENSG00000115268,ENSG00000071626
chr19	1438313	1439135	19:1438313-1439135	ENSG00000115266,ENSG00000268798,ENSG00000115268,ENSG00000071626,ENSG00000240846,ENSG00000099617
chr19	1450546	1450742	19:1450546-1450742	ENSG00000267317,ENSG00000115266
chr19	1459071	1459287	19:1459071-1459287	ENSG00000267317,ENSG00000115266
chr19	1460736	1460926	19:1460736-1460926	ENSG00000267317,ENSG00000115266
chr19	1478612	1479834	19:1478612-1479834	ENSG00000281379,ENSG00000282416,ENSG00000282051,ENSG00000267092,ENSG00000185988,ENSG00000185761,ENSG00000115255,ENSG00000115257,ENSG00000119559,ENSG00000267317,ENSG00000115266,ENSG00000268798
chr19	1490393	1490578	19:1490393-1490578	ENSG00000267092,ENSG00000185761,ENSG00000115255,ENSG00000115257
chr19	1491291	1491486	19:1491291-1491486	ENSG00000267092,ENSG00000185761,ENSG00000115255,ENSG00000115257
chr19	1508002	1508199	19:1508002-1508199	ENSG00000267092,ENSG00000185988,ENSG00000185761,ENSG00000115255
chr19	1591858	1593515	19:1591858-1593515	ENSG00000252933,ENSG00000127540,ENSG00000267059,ENSG00000279009,ENSG00000071655,ENSG00000239367,ENSG00000181588,ENSG00000185988
chr19	1597212	1597397	19:1597212-1597397	ENSG00000127540,ENSG00000279009,ENSG00000071655,ENSG00000239367,ENSG00000181588
chr19	1602286	1602476	19:1602286-1602476	ENSG00000127540,ENSG00000267059
chr19	1603775	1603965	19:1603775-1603965	ENSG00000127540,ENSG00000267059,ENSG00000279009,ENSG00000239367,ENSG00000181588
chr19	1604728	1606561	19:1604728-1606561	ENSG00000275642,ENSG00000252933,ENSG00000071564,ENSG00000127540,ENSG00000267059,ENSG00000279009,ENSG00000071655,ENSG00000239367,ENSG00000181588
chr19	1609031	1609230	19:1609031-1609230	ENSG00000252933,ENSG00000127540,ENSG00000267059
chr19	1613563	1613753	19:1613563-1613753	ENSG00000252933,ENSG00000071564,ENSG00000127540,ENSG00000267059
chr19	1633860	1634092	19:1633860-1634092	ENSG00000252933
chr19	1638746	1639018	19:1638746-1639018	ENSG00000252933
chr19	1651005	1651202	19:1651005-1651202	ENSG00000071564
chr19	1652542	1653616	19:1652542-1653616	ENSG00000275642,ENSG00000252933,ENSG00000071564,ENSG00000127540,ENSG00000267059,ENSG00000279009,ENSG00000071655,ENSG00000239367,ENSG00000181588,ENSG00000185988
chr19	1675777	1676033	19:1675777-1676033	ENSG00000275642
chr19	1691540	1691861	19:1691540-1691861	ENSG00000275642
chr19	1747930	1748223	19:1747930-1748223	ENSG00000205922,ENSG00000267073,ENSG00000275642
chr19	1755103	1755293	19:1755103-1755293	ENSG00000205922,ENSG00000267073,ENSG00000275642
chr19	1764229	1764419	19:1764229-1764419	ENSG00000205922,ENSG00000267073,ENSG00000275642
chr19	1783066	1783256	19:1783066-1783256	-
chr19	1800271	1800508	19:1800271-1800508	ENSG00000130270
chr19	1803151	1803528	19:1803151-1803528	ENSG00000130270
chr19	1805362	1805684	19:1805362-1805684	ENSG00000130270
chr19	1807423	1807636	19:1807423-1807636	ENSG00000130270
chr19	1810671	1811087	19:1810671-1811087	ENSG00000284216,ENSG00000267007,ENSG00000079313,ENSG00000130270
chr19	1811431	1813531	19:1811431-1813531	ENSG00000176695,ENSG00000267244,ENSG00000284216,ENSG00000267007,ENSG00000079313,ENSG00000130270
chr19	1813852	1814042	19:1813852-1814042	ENSG00000284216,ENSG00000267007,ENSG00000079313,ENSG00000130270
chr19	1814940	1815130	19:1814940-1815130	ENSG00000267244,ENSG00000284216,ENSG00000267007,ENSG00000079313,ENSG00000130270
chr19	1815545	1815733	19:1815545-1815733	ENSG00000267244,ENSG00000284216,ENSG00000267007,ENSG00000079313,ENSG00000130270
chr19	1817549	1817921	19:1817549-1817921	ENSG00000267244,ENSG00000284216,ENSG00000267007,ENSG00000079313,ENSG00000130270
chr19	1818567	1818981	19:1818567-1818981	ENSG00000267244,ENSG00000284216,ENSG00000267007,ENSG00000079313,ENSG00000130270
chr19	1819929	1820128	19:1819929-1820128	ENSG00000267244,ENSG00000284216,ENSG00000267007,ENSG00000079313
chr19	1821608	1821855	19:1821608-1821855	ENSG00000267244,ENSG00000284216,ENSG00000267007,ENSG00000079313
chr19	1825960	1826145	19:1825960-1826145	ENSG00000267244
chr19	1826658	1826871	19:1826658-1826871	ENSG00000267244
chr19	1828752	1828952	19:1828752-1828952	ENSG00000267244
chr19	1832353	1832538	19:1832353-1832538	-
chr19	1835280	1835470	19:1835280-1835470	-
chr19	1835540	1835838	19:1835540-1835838	-
chr19	1836808	1837007	19:1836808-1837007	-
chr19	1838566	1838864	19:1838566-1838864	-
chr19	1839207	1841122	19:1839207-1841122	ENSG00000079313
chr19	1841309	1841500	19:1841309-1841500	ENSG00000079313
chr19	1842706	1843036	19:1842706-1843036	ENSG00000079313
chr19	1845760	1845958	19:1845760-1845958	ENSG00000267125,ENSG00000079313
chr19	1847320	1849517	19:1847320-1849517	ENSG00000267141,ENSG00000129911,ENSG00000267125,ENSG00000079313,ENSG00000275642,ENSG00000239367,ENSG00000181588,ENSG00000185988
chr19	1851209	1851394	19:1851209-1851394	ENSG00000267125
chr19	1853342	1858159	19:1853342-1858159	ENSG00000267141,ENSG00000129911,ENSG00000267125
chr19	1858204	1858542	19:1858204-1858542	ENSG00000267141,ENSG00000129911,ENSG00000267125
chr19	1862140	1865859	19:1862140-1865859	ENSG00000267232,ENSG00000261526,ENSG00000267141,ENSG00000129911,ENSG00000267125
chr19	1872411	1872697	19:1872411-1872697	ENSG00000267232,ENSG00000261526
chr19	1874541	1875245	19:1874541-1875245	ENSG00000267232,ENSG00000261526
chr19	1875476	1876924	19:1875476-1876924	ENSG00000213638,ENSG00000129968,ENSG00000267232,ENSG00000261526,ENSG00000267141,ENSG00000129911
chr19	1880240	1880460	19:1880240-1880460	ENSG00000129968,ENSG00000267232,ENSG00000261526
chr19	1881902	1882594	19:1881902-1882594	ENSG00000129968,ENSG00000267232,ENSG00000261526
chr19	1882830	1883677	19:1882830-1883677	ENSG00000129968,ENSG00000267232,ENSG00000261526
chr19	1883729	1886213	19:1883729-1886213	ENSG00000129968,ENSG00000267232,ENSG00000261526
chr19	1895121	1895858	19:1895121-1895858	ENSG00000213638,ENSG00000227500,ENSG00000129968
chr19	1896554	1896744	19:1896554-1896744	-
chr19	1897199	1898199	19:1897199-1898199	ENSG00000213638,ENSG00000227500,ENSG00000129968
chr19	1901198	1902524	19:1901198-1902524	ENSG00000213638,ENSG00000227500
chr19	1904231	1906028	19:1904231-1906028	ENSG00000213638,ENSG00000227500
chr19	1907326	1907651	19:1907326-1907651	ENSG00000213638,ENSG00000227500
chr19	1915945	1916135	19:1915945-1916135	ENSG00000227500
chr19	1922982	1923236	19:1922982-1923236	ENSG00000227500
chr19	1929699	1929936	19:1929699-1929936	-
chr19	1939845	1945223	19:1939845-1945223	ENSG00000279653,ENSG00000180846,ENSG00000133275,ENSG00000213638,ENSG00000227500
chr19	1945342	1945551	19:1945342-1945551	ENSG00000180846,ENSG00000133275
chr19	1946070	1946282	19:1946070-1946282	ENSG00000180846,ENSG00000133275
chr19	1948767	1949458	19:1948767-1949458	ENSG00000180846,ENSG00000133275
chr19	1949591	1949781	19:1949591-1949781	ENSG00000180846,ENSG00000133275
chr19	1951460	1951782	19:1951460-1951782	ENSG00000180846,ENSG00000133275
chr19	1957215	1957506	19:1957215-1957506	ENSG00000180846,ENSG00000133275
chr19	1960032	1960248	19:1960032-1960248	ENSG00000180846,ENSG00000133275
chr19	1960400	1960590	19:1960400-1960590	-
chr19	1961939	1962124	19:1961939-1962124	ENSG00000133275
chr19	1962720	1963033	19:1962720-1963033	-
chr19	1966293	1966518	19:1966293-1966518	ENSG00000133275
chr19	1970637	1970827	19:1970637-1970827	ENSG00000133275
chr19	1976442	1976747	19:1976442-1976747	ENSG00000133275
chr19	1978314	1978504	19:1978314-1978504	ENSG00000133275
chr19	1981912	1982102	19:1981912-1982102	ENSG00000267283,ENSG00000133275
chr19	1985526	1985808	19:1985526-1985808	ENSG00000279653,ENSG00000267283,ENSG00000133243
chr19	1987617	1987807	19:1987617-1987807	ENSG00000267283,ENSG00000133243
chr19	1989389	1989858	19:1989389-1989858	ENSG00000279653,ENSG00000267283,ENSG00000133243
chr19	1990125	1990597	19:1990125-1990597	ENSG00000279653,ENSG00000267283,ENSG00000133243
chr19	1990821	1991246	19:1990821-1991246	ENSG00000279653,ENSG00000267283,ENSG00000133243
chr19	1991374	1991559	19:1991374-1991559	ENSG00000279653,ENSG00000267283,ENSG00000133243
chr19	1993463	1993653	19:1993463-1993653	ENSG00000279653,ENSG00000267283,ENSG00000133243
chr19	2010873	2011063	19:2010873-2011063	ENSG00000275468,ENSG00000279653
chr19	2011579	2011764	19:2011579-2011764	ENSG00000275468,ENSG00000279653
chr19	2012805	2013009	19:2012805-2013009	ENSG00000275468,ENSG00000279653
chr19	2013556	2013906	19:2013556-2013906	ENSG00000275468,ENSG00000279653
chr19	2015220	2015504	19:2015220-2015504	ENSG00000275468,ENSG00000133243
chr19	2016237	2016530	19:2016237-2016530	ENSG00000275468,ENSG00000133243
chr19	2019403	2019593	19:2019403-2019593	ENSG00000275468
chr19	2019840	2020074	19:2019840-2020074	ENSG00000275468
chr19	2029309	2029526	19:2029309-2029526	ENSG00000267180,ENSG00000133243
chr19	2031762	2033713	19:2031762-2033713	ENSG00000267180,ENSG00000133243
chr19	2035790	2035980	19:2035790-2035980	ENSG00000099875,ENSG00000267180,ENSG00000133243
chr19	2037437	2037744	19:2037437-2037744	ENSG00000099875,ENSG00000267180,ENSG00000133243
chr19	2037940	2038151	19:2037940-2038151	ENSG00000099875,ENSG00000267180,ENSG00000133243
chr19	2038464	2046061	19:2038464-2046061	ENSG00000099875,ENSG00000267180,ENSG00000133243
chr19	2046498	2046714	19:2046498-2046714	ENSG00000099875
chr19	2046803	2047124	19:2046803-2047124	ENSG00000099875
chr19	2047420	2048008	19:2047420-2048008	ENSG00000099875
chr19	2048169	2052346	19:2048169-2052346	ENSG00000099875,ENSG00000267180
chr19	2055489	2058833	19:2055489-2058833	ENSG00000099875
chr19	2059624	2062552	19:2059624-2062552	ENSG00000099875,ENSG00000267180
chr19	2064672	2064979	19:2064672-2064979	-
chr19	2069183	2069597	19:2069183-2069597	-
chr19	2069603	2070842	19:2069603-2070842	-
chr19	2070930	2071894	19:2070930-2071894	ENSG00000172081
chr19	2072290	2076126	19:2072290-2076126	ENSG00000172081
chr19	2076471	2077050	19:2076471-2077050	ENSG00000172081
chr19	2077095	2077285	19:2077095-2077285	-
chr19	2077464	2077787	19:2077464-2077787	ENSG00000172081
chr19	2077924	2078492	19:2077924-2078492	ENSG00000172081
chr19	2078721	2080166	19:2078721-2080166	ENSG00000172081
chr19	2080575	2081358	19:2080575-2081358	ENSG00000172081
chr19	2081548	2088625	19:2081548-2088625	ENSG00000099840,ENSG00000172081
chr19	2088738	2096763	19:2088738-2096763	ENSG00000099840,ENSG00000172081
chr19	2096832	2097911	19:2096832-2097911	ENSG00000099840,ENSG00000172081
chr19	2100151	2100499	19:2100151-2100499	ENSG00000099840
chr19	2101216	2101878	19:2101216-2101878	ENSG00000099840,ENSG00000172081
chr19	2103757	2103977	19:2103757-2103977	ENSG00000099840,ENSG00000172081
chr19	2104353	2104682	19:2104353-2104682	ENSG00000099840,ENSG00000172081
chr19	2110244	2111063	19:2110244-2111063	ENSG00000065000
chr19	2111690	2111880	19:2111690-2111880	ENSG00000065000
chr19	2112755	2113190	19:2112755-2113190	ENSG00000065000
chr19	2113532	2113741	19:2113532-2113741	ENSG00000065000
chr19	2114362	2114639	19:2114362-2114639	ENSG00000065000
chr19	2115186	2115436	19:2115186-2115436	ENSG00000065000
chr19	2115948	2116133	19:2115948-2116133	ENSG00000065000
chr19	2120455	2120640	19:2120455-2120640	ENSG00000065000
chr19	2129271	2129461	19:2129271-2129461	ENSG00000065000
chr19	2130684	2130874	19:2130684-2130874	-
chr19	2132934	2133139	19:2132934-2133139	ENSG00000065000
chr19	2136132	2136339	19:2136132-2136339	-
chr19	2136535	2136761	19:2136535-2136761	-
chr19	2139515	2139881	19:2139515-2139881	-
chr19	2144420	2144634	19:2144420-2144634	-
chr19	2145055	2145257	19:2145055-2145257	-
chr19	2145360	2145550	19:2145360-2145550	-
chr19	2146651	2147013	19:2146651-2147013	-
chr19	2149518	2151636	19:2149518-2151636	ENSG00000065000
chr19	2151800	2152461	19:2151800-2152461	ENSG00000065000
chr19	2153348	2153538	19:2153348-2153538	-
chr19	2154631	2154897	19:2154631-2154897	-
chr19	2155565	2155900	19:2155565-2155900	ENSG00000104885,ENSG00000065000
chr19	2156204	2156436	19:2156204-2156436	ENSG00000104885
chr19	2163331	2172211	19:2163331-2172211	ENSG00000104885,ENSG00000065000
chr19	2172997	2173187	19:2172997-2173187	-
chr19	2176701	2176886	19:2176701-2176886	-
chr19	2178879	2179440	19:2178879-2179440	-
chr19	2179831	2180016	19:2179831-2180016	-
chr19	2180241	2180431	19:2180241-2180431	-
chr19	2180520	2180868	19:2180520-2180868	-
chr19	2180994	2181184	19:2180994-2181184	-
chr19	2181229	2181552	19:2181229-2181552	-
chr19	2187181	2187647	19:2187181-2187647	-
chr19	2187855	2190234	19:2187855-2190234	-
chr19	2190333	2190525	19:2190333-2190525	-
chr19	2191226	2191550	19:2191226-2191550	-
chr19	2191889	2192104	19:2191889-2192104	-
chr19	2193918	2194103	19:2193918-2194103	-
chr19	2194630	2194843	19:2194630-2194843	-
chr19	2197218	2197408	19:2197218-2197408	-
chr19	2199406	2199642	19:2199406-2199642	-
chr19	2199894	2200255	19:2199894-2200255	-
chr19	2202124	2202351	19:2202124-2202351	-
chr19	2206982	2207172	19:2206982-2207172	ENSG00000104885
chr19	2207466	2207753	19:2207466-2207753	ENSG00000267122,ENSG00000104885
chr19	2213396	2213655	19:2213396-2213655	ENSG00000267122,ENSG00000104885
chr19	2214551	2214741	19:2214551-2214741	ENSG00000267122,ENSG00000104885
chr19	2216211	2216491	19:2216211-2216491	ENSG00000267122,ENSG00000104885
chr19	2216645	2216835	19:2216645-2216835	ENSG00000267122,ENSG00000104885
chr19	2216881	2217168	19:2216881-2217168	ENSG00000267122,ENSG00000104885
chr19	2221983	2222348	19:2221983-2222348	ENSG00000267122,ENSG00000104885
chr19	2222816	2223150	19:2222816-2223150	ENSG00000267122,ENSG00000104885
chr19	2223642	2223957	19:2223642-2223957	ENSG00000267122,ENSG00000104885
chr19	2224944	2225134	19:2224944-2225134	ENSG00000221411,ENSG00000104885
chr19	2225286	2225471	19:2225286-2225471	ENSG00000221411,ENSG00000104885
chr19	2225766	2226041	19:2225766-2226041	ENSG00000221411,ENSG00000104885
chr19	2228288	2228500	19:2228288-2228500	ENSG00000221411
chr19	2229222	2229465	19:2229222-2229465	ENSG00000221411,ENSG00000104886,ENSG00000104885
chr19	2229645	2229869	19:2229645-2229869	ENSG00000221411,ENSG00000104885
chr19	2230564	2231241	19:2230564-2231241	ENSG00000104897,ENSG00000284129,ENSG00000221411,ENSG00000104886
chr19	2233055	2233505	19:2233055-2233505	ENSG00000104897,ENSG00000284129,ENSG00000221411,ENSG00000104886
chr19	2234173	2234413	19:2234173-2234413	ENSG00000104897,ENSG00000284129,ENSG00000221411,ENSG00000104886
chr19	2235115	2238105	19:2235115-2238105	ENSG00000273734,ENSG00000104904,ENSG00000167476,ENSG00000284272,ENSG00000104899,ENSG00000104897,ENSG00000284129,ENSG00000221411,ENSG00000104886
chr19	2238317	2238638	19:2238317-2238638	ENSG00000104897,ENSG00000284129,ENSG00000104886
chr19	2238789	2239019	19:2238789-2239019	ENSG00000104897,ENSG00000284129,ENSG00000221411,ENSG00000104886
chr19	2239181	2239375	19:2239181-2239375	ENSG00000104897,ENSG00000284129,ENSG00000104886
chr19	2239424	2239689	19:2239424-2239689	ENSG00000104897,ENSG00000284129,ENSG00000221411,ENSG00000104886
chr19	2239714	2240329	19:2239714-2240329	ENSG00000284272,ENSG00000104899,ENSG00000104897,ENSG00000284129,ENSG00000104886
chr19	2241247	2241480	19:2241247-2241480	ENSG00000104899,ENSG00000104897,ENSG00000284129,ENSG00000104886
chr19	2243068	2243498	19:2243068-2243498	ENSG00000104899,ENSG00000104897,ENSG00000284129,ENSG00000104886
chr19	2246037	2246227	19:2246037-2246227	ENSG00000284272,ENSG00000104899,ENSG00000104897
chr19	2252175	2252373	19:2252175-2252373	ENSG00000167476,ENSG00000284272,ENSG00000104899,ENSG00000104897
chr19	2252408	2252607	19:2252408-2252607	ENSG00000167476,ENSG00000284272,ENSG00000104899
chr19	2252801	2253027	19:2252801-2253027	ENSG00000167476,ENSG00000284272,ENSG00000104899,ENSG00000104897
chr19	2261801	2261991	19:2261801-2261991	ENSG00000273734,ENSG00000104904,ENSG00000167476
chr19	2263640	2263911	19:2263640-2263911	ENSG00000273734,ENSG00000104904,ENSG00000167476,ENSG00000284272
chr19	2264187	2265638	19:2264187-2265638	ENSG00000273734,ENSG00000104904,ENSG00000167476,ENSG00000284272,ENSG00000104899
chr19	2266131	2267379	19:2266131-2267379	ENSG00000273734,ENSG00000104904,ENSG00000167476
chr19	2267918	2268159	19:2267918-2268159	ENSG00000273734,ENSG00000104904,ENSG00000167476
chr19	2268824	2272281	19:2268824-2272281	ENSG00000273734,ENSG00000104904,ENSG00000167476,ENSG00000284272,ENSG00000104897,ENSG00000284129,ENSG00000104886
chr19	2272364	2274802	19:2272364-2274802	ENSG00000273734,ENSG00000104904,ENSG00000167476,ENSG00000284129
chr19	2274960	2275884	19:2274960-2275884	ENSG00000188305,ENSG00000104904
chr19	2275954	2276528	19:2275954-2276528	ENSG00000188305,ENSG00000104904
chr19	2276671	2276897	19:2276671-2276897	ENSG00000188305
chr19	2277021	2277366	19:2277021-2277366	-
chr19	2277493	2277683	19:2277493-2277683	ENSG00000188305
chr19	2278506	2278908	19:2278506-2278908	ENSG00000188305,ENSG00000104904
chr19	2279037	2279240	19:2279037-2279240	ENSG00000188305,ENSG00000104904
chr19	2280523	2281276	19:2280523-2281276	ENSG00000188305
chr19	2281618	2283560	19:2281618-2283560	ENSG00000288156,ENSG00000220008,ENSG00000188305,ENSG00000104904
chr19	2283846	2284376	19:2283846-2284376	ENSG00000188305
chr19	2284819	2285009	19:2284819-2285009	ENSG00000188305
chr19	2285123	2285335	19:2285123-2285335	ENSG00000288156,ENSG00000220008,ENSG00000188305
chr19	2285466	2285739	19:2285466-2285739	ENSG00000288156,ENSG00000220008,ENSG00000188305
chr19	2285847	2292394	19:2285847-2292394	ENSG00000288156,ENSG00000220008,ENSG00000188305
chr19	2292824	2293078	19:2292824-2293078	ENSG00000288156,ENSG00000220008
chr19	2293726	2295104	19:2293726-2295104	ENSG00000288156,ENSG00000220008
chr19	2295201	2295486	19:2295201-2295486	ENSG00000288156,ENSG00000220008
chr19	2295983	2296363	19:2295983-2296363	ENSG00000288156,ENSG00000220008
chr19	2298875	2299334	19:2298875-2299334	ENSG00000288156,ENSG00000220008
chr19	2300338	2300793	19:2300338-2300793	-
chr19	2302525	2302745	19:2302525-2302745	-
chr19	2306278	2306463	19:2306278-2306463	ENSG00000286880
chr19	2315344	2316888	19:2315344-2316888	ENSG00000005206,ENSG00000130332,ENSG00000286880
chr19	2321356	2321604	19:2321356-2321604	ENSG00000005206,ENSG00000130332,ENSG00000286880
chr19	2321788	2321987	19:2321788-2321987	ENSG00000005206,ENSG00000130332,ENSG00000286880
chr19	2327669	2329458	19:2327669-2329458	ENSG00000005206,ENSG00000130332,ENSG00000286880
chr19	2332583	2332877	19:2332583-2332877	ENSG00000005206,ENSG00000130332
chr19	2333206	2334260	19:2333206-2334260	ENSG00000005206,ENSG00000130332
chr19	2334928	2335118	19:2334928-2335118	ENSG00000005206
chr19	2337531	2337730	19:2337531-2337730	ENSG00000005206
chr19	2353974	2354173	19:2353974-2354173	ENSG00000178297
chr19	2375828	2376211	19:2375828-2376211	ENSG00000178297
chr19	2383805	2383992	19:2383805-2383992	ENSG00000178297
chr19	2394086	2394830	19:2394086-2394830	ENSG00000178297
chr19	2426842	2428637	19:2426842-2428637	ENSG00000283728,ENSG00000176619,ENSG00000099800,ENSG00000178297
chr19	2430933	2431118	19:2430933-2431118	ENSG00000283728,ENSG00000176619,ENSG00000099800
chr19	2432076	2432266	19:2432076-2432266	ENSG00000283728,ENSG00000176619,ENSG00000099800
chr19	2434857	2435042	19:2434857-2435042	ENSG00000283728,ENSG00000176619,ENSG00000099800
chr19	2437168	2437485	19:2437168-2437485	ENSG00000283728,ENSG00000176619
chr19	2443330	2443515	19:2443330-2443515	ENSG00000283728,ENSG00000176619
chr19	2444559	2444749	19:2444559-2444749	ENSG00000283728,ENSG00000176619
chr19	2451443	2451656	19:2451443-2451656	ENSG00000176619
chr19	2454980	2455170	19:2454980-2455170	ENSG00000267201,ENSG00000176619
chr19	2455800	2456057	19:2455800-2456057	ENSG00000267201
chr19	2456140	2457288	19:2456140-2457288	ENSG00000267201,ENSG00000176619
chr19	2468573	2468763	19:2468573-2468763	ENSG00000267201
chr19	2474593	2479680	19:2474593-2479680	ENSG00000267412,ENSG00000263974,ENSG00000105694,ENSG00000252962,ENSG00000099860
chr19	2507047	2507594	19:2507047-2507594	ENSG00000105694,ENSG00000252962
chr19	2512016	2512201	19:2512016-2512201	ENSG00000105694,ENSG00000252962
chr19	2543668	2543863	19:2543668-2543863	ENSG00000105694,ENSG00000099860
chr19	2546280	2546542	19:2546280-2546542	ENSG00000105694,ENSG00000099860
chr19	2549889	2550074	19:2549889-2550074	ENSG00000105694
chr19	2550689	2550879	19:2550689-2550879	ENSG00000105694
chr19	2552734	2553480	19:2552734-2553480	ENSG00000105694,ENSG00000099860
chr19	2576805	2577004	19:2576805-2577004	ENSG00000263974,ENSG00000099860
chr19	2588061	2588391	19:2588061-2588391	ENSG00000263974
chr19	2599029	2599429	19:2599029-2599429	ENSG00000263974
chr19	2611027	2611504	19:2611027-2611504	ENSG00000267412,ENSG00000263974,ENSG00000099860
chr19	2612228	2612413	19:2612228-2612413	ENSG00000267412,ENSG00000099860
chr19	2613051	2615612	19:2613051-2615612	ENSG00000267412,ENSG00000263974,ENSG00000099860
chr19	2615664	2623275	19:2615664-2623275	ENSG00000267412,ENSG00000263974,ENSG00000099860
chr19	2623315	2623650	19:2623315-2623650	-
chr19	2623900	2624265	19:2623900-2624265	-
chr19	2624468	2633461	19:2624468-2633461	ENSG00000267214,ENSG00000277904
chr19	2633497	2635664	19:2633497-2635664	ENSG00000267749,ENSG00000267214,ENSG00000277904
chr19	2635880	2636805	19:2635880-2636805	ENSG00000267749,ENSG00000267214,ENSG00000277904
chr19	2636873	2638146	19:2636873-2638146	ENSG00000267749,ENSG00000267214,ENSG00000277904
chr19	2638205	2638395	19:2638205-2638395	ENSG00000267749,ENSG00000267214,ENSG00000277904
chr19	2638619	2638804	19:2638619-2638804	ENSG00000267749,ENSG00000267214,ENSG00000277904
chr19	2647061	2647427	19:2647061-2647427	ENSG00000267749
chr19	2657485	2657929	19:2657485-2657929	-
chr19	2660733	2660918	19:2660733-2660918	-
chr19	2664076	2664261	19:2664076-2664261	-
chr19	2673945	2674487	19:2673945-2674487	-
chr19	2674568	2675576	19:2674568-2675576	ENSG00000286460,ENSG00000176533
chr19	2675750	2676423	19:2675750-2676423	ENSG00000176533
chr19	2676609	2678753	19:2676609-2678753	ENSG00000286460,ENSG00000176533
chr19	2694572	2694762	19:2694572-2694762	ENSG00000286460
chr19	2694934	2695895	19:2694934-2695895	ENSG00000261342,ENSG00000286460,ENSG00000176490,ENSG00000276097,ENSG00000176533
chr19	2702371	2702765	19:2702371-2702765	ENSG00000286460,ENSG00000176490,ENSG00000276097,ENSG00000176533
chr19	2702853	2703170	19:2702853-2703170	ENSG00000286460,ENSG00000176490,ENSG00000276097,ENSG00000176533
chr19	2710388	2710784	19:2710388-2710784	ENSG00000261342,ENSG00000286460,ENSG00000176490
chr19	2711223	2711557	19:2711223-2711557	ENSG00000261342,ENSG00000286460,ENSG00000176490
chr19	2732362	2732553	19:2732362-2732553	ENSG00000141873,ENSG00000261342,ENSG00000286460,ENSG00000267001,ENSG00000176490
chr19	2736171	2737443	19:2736171-2737443	ENSG00000141873,ENSG00000261342,ENSG00000286460,ENSG00000267001,ENSG00000176490
chr19	2739461	2740166	19:2739461-2740166	ENSG00000141873,ENSG00000261342,ENSG00000286460,ENSG00000267001,ENSG00000176490
chr19	2740215	2740545	19:2740215-2740545	ENSG00000141873,ENSG00000267001
chr19	2753248	2753438	19:2753248-2753438	ENSG00000267001
chr19	2754775	2754996	19:2754775-2754996	ENSG00000267001
chr19	2759082	2759272	19:2759082-2759272	-
chr19	2765119	2765351	19:2765119-2765351	ENSG00000104969
chr19	2767364	2767675	19:2767364-2767675	ENSG00000104969
chr19	2768478	2768663	19:2768478-2768663	-
chr19	2770157	2770502	19:2770157-2770502	-
chr19	2772152	2772499	19:2772152-2772499	ENSG00000104969
chr19	2774956	2776542	19:2774956-2776542	ENSG00000104969
chr19	2778801	2779003	19:2778801-2779003	ENSG00000104969
chr19	2779680	2779870	19:2779680-2779870	ENSG00000104969
chr19	2782510	2784096	19:2782510-2784096	ENSG00000172000,ENSG00000267063,ENSG00000172009,ENSG00000104969
chr19	2784785	2785988	19:2784785-2785988	ENSG00000172009,ENSG00000104969
chr19	2805173	2805516	19:2805173-2805516	ENSG00000172006,ENSG00000172009
chr19	2806835	2807121	19:2806835-2807121	ENSG00000172006,ENSG00000172009
chr19	2812289	2812486	19:2812289-2812486	ENSG00000172006,ENSG00000172009
chr19	2815532	2815720	19:2815532-2815720	ENSG00000172006,ENSG00000172009
chr19	2819816	2820238	19:2819816-2820238	ENSG00000172000,ENSG00000287766,ENSG00000267063,ENSG00000172006
chr19	2840626	2841308	19:2840626-2841308	ENSG00000172000,ENSG00000287766,ENSG00000267063,ENSG00000186300,ENSG00000172006
chr19	2841375	2841755	19:2841375-2841755	ENSG00000172000,ENSG00000287766,ENSG00000267063,ENSG00000186300,ENSG00000172006
chr19	2877788	2877978	19:2877788-2877978	ENSG00000267398,ENSG00000172000,ENSG00000287766,ENSG00000267063
chr19	2889017	2889207	19:2889017-2889207	ENSG00000266938,ENSG00000267398,ENSG00000172000,ENSG00000287766,ENSG00000267063
chr19	2900385	2900700	19:2900385-2900700	ENSG00000253392,ENSG00000171970,ENSG00000266938
chr19	2900790	2901221	19:2900790-2901221	ENSG00000253392,ENSG00000171970,ENSG00000266938
chr19	2910933	2911123	19:2910933-2911123	ENSG00000253392,ENSG00000171970
chr19	2944353	2945633	19:2944353-2945633	ENSG00000279452,ENSG00000175691,ENSG00000253392,ENSG00000171970,ENSG00000266938,ENSG00000287766
chr19	2949888	2951241	19:2949888-2951241	ENSG00000267688,ENSG00000267139,ENSG00000088256,ENSG00000104964,ENSG00000267469,ENSG00000065717,ENSG00000104953,ENSG00000279452,ENSG00000175691,ENSG00000253392,ENSG00000266938
chr19	2976804	2976994	19:2976804-2976994	ENSG00000104953
chr19	3005221	3005415	19:3005221-3005415	ENSG00000065717,ENSG00000104953
chr19	3035253	3036407	19:3035253-3036407	ENSG00000104964,ENSG00000267469,ENSG00000065717,ENSG00000104953
chr19	3037293	3037483	19:3037293-3037483	ENSG00000104964,ENSG00000267469,ENSG00000065717
chr19	3039767	3040003	19:3039767-3040003	ENSG00000104964,ENSG00000267469,ENSG00000065717
chr19	3044696	3044927	19:3044696-3044927	ENSG00000104964,ENSG00000267469,ENSG00000065717
chr19	3054312	3054545	19:3054312-3054545	ENSG00000104964,ENSG00000267469,ENSG00000065717
chr19	3067642	3067909	19:3067642-3067909	ENSG00000104964
chr19	3108919	3109104	19:3108919-3109104	ENSG00000267688,ENSG00000267139,ENSG00000088256
chr19	3109204	3109395	19:3109204-3109395	ENSG00000267688,ENSG00000267139,ENSG00000088256
chr19	3132927	3133957	19:3132927-3133957	ENSG00000060558,ENSG00000266944,ENSG00000267688,ENSG00000267139,ENSG00000088256
chr19	3136013	3136817	19:3136013-3136817	ENSG00000060558,ENSG00000266944,ENSG00000267688,ENSG00000267139,ENSG00000088256
chr19	3136888	3137073	19:3136888-3137073	ENSG00000060558,ENSG00000266944
chr19	3140412	3140644	19:3140412-3140644	ENSG00000060558
chr19	3140808	3141212	19:3140808-3141212	ENSG00000060558,ENSG00000266944,ENSG00000267688,ENSG00000267139
chr19	3141221	3142666	19:3141221-3142666	ENSG00000060558,ENSG00000266944,ENSG00000267688,ENSG00000267139,ENSG00000088256
chr19	3142875	3143505	19:3142875-3143505	ENSG00000060558,ENSG00000266944,ENSG00000267688,ENSG00000267139
chr19	3145704	3147276	19:3145704-3147276	ENSG00000267551,ENSG00000060558,ENSG00000267688,ENSG00000267139
chr19	3151129	3151400	19:3151129-3151400	ENSG00000267551,ENSG00000060558
chr19	3151885	3152151	19:3151885-3152151	ENSG00000267551,ENSG00000060558
chr19	3155180	3155811	19:3155180-3155811	ENSG00000267551
chr19	3156200	3156390	19:3156200-3156390	ENSG00000267551
chr19	3157570	3157760	19:3157570-3157760	ENSG00000267551
chr19	3160159	3160358	19:3160159-3160358	ENSG00000267551,ENSG00000267688
chr19	3161490	3161683	19:3161490-3161683	ENSG00000267551
chr19	3162388	3166931	19:3162388-3166931	ENSG00000267551,ENSG00000266944,ENSG00000267688,ENSG00000267139,ENSG00000088256
chr19	3167591	3168012	19:3167591-3168012	ENSG00000125910
chr19	3169205	3169597	19:3169205-3169597	ENSG00000125910
chr19	3170265	3170488	19:3170265-3170488	ENSG00000125910
chr19	3171551	3171951	19:3171551-3171951	ENSG00000125910
chr19	3172082	3172719	19:3172082-3172719	ENSG00000125910
chr19	3175969	3177799	19:3175969-3177799	ENSG00000125910,ENSG00000267688,ENSG00000267139
chr19	3178131	3181637	19:3178131-3181637	ENSG00000125910,ENSG00000267688,ENSG00000267139
chr19	3181712	3182345	19:3181712-3182345	ENSG00000125912,ENSG00000125910
chr19	3182539	3182891	19:3182539-3182891	ENSG00000125912,ENSG00000125910
chr19	3183121	3183368	19:3183121-3183368	ENSG00000125912,ENSG00000125910
chr19	3183597	3190835	19:3183597-3190835	ENSG00000125912
chr19	3190879	3192093	19:3190879-3192093	ENSG00000125912
chr19	3193432	3194097	19:3193432-3194097	ENSG00000125912
chr19	3196836	3197237	19:3196836-3197237	ENSG00000125912
chr19	3198725	3199040	19:3198725-3199040	ENSG00000125912
chr19	3199120	3199310	19:3199120-3199310	ENSG00000125912
chr19	3201391	3201612	19:3201391-3201612	ENSG00000125912
chr19	3201874	3202081	19:3201874-3202081	ENSG00000125912
chr19	3202439	3202634	19:3202439-3202634	ENSG00000125912
chr19	3203444	3203701	19:3203444-3203701	ENSG00000125912
chr19	3204659	3204849	19:3204659-3204849	ENSG00000125912
chr19	3205313	3205503	19:3205313-3205503	ENSG00000125912
chr19	3208586	3209014	19:3208586-3209014	ENSG00000125912
chr19	3209747	3209952	19:3209747-3209952	ENSG00000125912
chr19	3210355	3210545	19:3210355-3210545	ENSG00000125912
chr19	3210640	3211200	19:3210640-3211200	ENSG00000161082,ENSG00000125912
chr19	3230032	3230227	19:3230032-3230227	ENSG00000161082
chr19	3253298	3253489	19:3253298-3253489	-
chr19	3259089	3259279	19:3259089-3259279	-
chr19	3280720	3281082	19:3280720-3281082	ENSG00000161082
chr19	3281645	3281830	19:3281645-3281830	ENSG00000161082
chr19	3284060	3284250	19:3284060-3284250	ENSG00000161082
chr19	3311447	3311637	19:3311447-3311637	ENSG00000267448
chr19	3331910	3332095	19:3331910-3332095	-
chr19	3338383	3339122	19:3338383-3339122	ENSG00000280103
chr19	3339754	3339964	19:3339754-3339964	-
chr19	3343914	3344568	19:3343914-3344568	ENSG00000280103
chr19	3359386	3361777	19:3359386-3361777	ENSG00000279599,ENSG00000280103,ENSG00000141905
chr19	3362022	3362299	19:3362022-3362299	ENSG00000280103,ENSG00000141905
chr19	3364752	3364937	19:3364752-3364937	ENSG00000280103,ENSG00000141905
chr19	3365118	3370520	19:3365118-3370520	ENSG00000279599,ENSG00000280103,ENSG00000141905
chr19	3371110	3371309	19:3371110-3371309	ENSG00000279599,ENSG00000141905
chr19	3371538	3371730	19:3371538-3371730	ENSG00000279599,ENSG00000141905
chr19	3373270	3373468	19:3373270-3373468	ENSG00000279599,ENSG00000141905
chr19	3374318	3374555	19:3374318-3374555	ENSG00000279599,ENSG00000141905
chr19	3374659	3375046	19:3374659-3375046	ENSG00000279599,ENSG00000141905
chr19	3375063	3375248	19:3375063-3375248	ENSG00000279599
chr19	3375616	3375894	19:3375616-3375894	ENSG00000279599
chr19	3382424	3382693	19:3382424-3382693	-
chr19	3382834	3383452	19:3382834-3383452	-
chr19	3383487	3384233	19:3383487-3384233	-
chr19	3384650	3385539	19:3384650-3385539	-
chr19	3386791	3387121	19:3386791-3387121	-
chr19	3390103	3390361	19:3390103-3390361	-
chr19	3397185	3399316	19:3397185-3399316	-
chr19	3403175	3404030	19:3403175-3404030	-
chr19	3404988	3405408	19:3404988-3405408	-
chr19	3406510	3406709	19:3406510-3406709	-
chr19	3406784	3406969	19:3406784-3406969	-
chr19	3407859	3408049	19:3407859-3408049	-
chr19	3417407	3417597	19:3417407-3417597	-
chr19	3421360	3421550	19:3421360-3421550	-
chr19	3423640	3423828	19:3423640-3423828	-
chr19	3425051	3425339	19:3425051-3425339	-
chr19	3427326	3427516	19:3427326-3427516	-
chr19	3428467	3428956	19:3428467-3428956	-
chr19	3429847	3430142	19:3429847-3430142	-
chr19	3431812	3432085	19:3431812-3432085	-
chr19	3432284	3432474	19:3432284-3432474	-
chr19	3433405	3433637	19:3433405-3433637	-
chr19	3433665	3434582	19:3433665-3434582	-
chr19	3434616	3435846	19:3434616-3435846	ENSG00000141905
chr19	3436788	3436973	19:3436788-3436973	-
chr19	3441177	3441600	19:3441177-3441600	-
chr19	3443705	3443890	19:3443705-3443890	-
chr19	3444319	3444509	19:3444319-3444509	-
chr19	3445537	3445723	19:3445537-3445723	-
chr19	3447590	3447775	19:3447590-3447775	-
chr19	3448406	3448591	19:3448406-3448591	-
chr19	3451053	3451277	19:3451053-3451277	ENSG00000141905
chr19	3453722	3454064	19:3453722-3454064	ENSG00000141905
chr19	3454590	3454780	19:3454590-3454780	ENSG00000141905
chr19	3456866	3457075	19:3456866-3457075	-
chr19	3457939	3458166	19:3457939-3458166	ENSG00000141905
chr19	3459517	3459895	19:3459517-3459895	ENSG00000141905
chr19	3462509	3462694	19:3462509-3462694	-
chr19	3462842	3463032	19:3462842-3463032	-
chr19	3465159	3465349	19:3465159-3465349	-
chr19	3468258	3468534	19:3468258-3468534	ENSG00000095932
chr19	3478124	3478371	19:3478124-3478371	ENSG00000284638,ENSG00000095932,ENSG00000267448
chr19	3478795	3479038	19:3478795-3479038	ENSG00000284638,ENSG00000095932,ENSG00000267448
chr19	3492766	3492956	19:3492766-3492956	ENSG00000129932,ENSG00000284638
chr19	3500084	3501415	19:3500084-3501415	ENSG00000105325,ENSG00000129932,ENSG00000284638,ENSG00000095932,ENSG00000267448
chr19	3504964	3505241	19:3504964-3505241	ENSG00000105325,ENSG00000129932
chr19	3505475	3507483	19:3505475-3507483	ENSG00000252408,ENSG00000105325,ENSG00000129932
chr19	3508760	3508945	19:3508760-3508945	ENSG00000105325,ENSG00000129932
chr19	3514902	3515126	19:3514902-3515126	ENSG00000252408,ENSG00000105325
chr19	3516646	3516923	19:3516646-3516923	ENSG00000252408,ENSG00000105325
chr19	3527171	3527405	19:3527171-3527405	ENSG00000252408,ENSG00000105325
chr19	3527587	3527923	19:3527587-3527923	ENSG00000252408,ENSG00000105325
chr19	3534810	3535033	19:3534810-3535033	ENSG00000183397,ENSG00000105325
chr19	3537525	3538130	19:3537525-3538130	ENSG00000267436,ENSG00000183397,ENSG00000105325
chr19	3542723	3543114	19:3542723-3543114	ENSG00000267436,ENSG00000183397,ENSG00000161091
chr19	3544126	3544330	19:3544126-3544330	ENSG00000267436,ENSG00000183397,ENSG00000161091
chr19	3544428	3544697	19:3544428-3544697	ENSG00000267436,ENSG00000183397,ENSG00000161091
chr19	3544920	3546688	19:3544920-3546688	ENSG00000267436,ENSG00000161091
chr19	3547221	3549576	19:3547221-3549576	ENSG00000179855,ENSG00000267231,ENSG00000267436,ENSG00000183397,ENSG00000161091
chr19	3549732	3550376	19:3549732-3550376	ENSG00000267231,ENSG00000161091
chr19	3550854	3551297	19:3550854-3551297	ENSG00000267231,ENSG00000161091
chr19	3551478	3551830	19:3551478-3551830	ENSG00000267231,ENSG00000161091
chr19	3551884	3552150	19:3551884-3552150	ENSG00000267231,ENSG00000161091
chr19	3552524	3553501	19:3552524-3553501	ENSG00000267231,ENSG00000267436,ENSG00000161091
chr19	3553892	3555147	19:3553892-3555147	ENSG00000267231,ENSG00000267436,ENSG00000161091
chr19	3555427	3555678	19:3555427-3555678	ENSG00000267231,ENSG00000161091
chr19	3555825	3556062	19:3555825-3556062	ENSG00000267231,ENSG00000161091
chr19	3556141	3556452	19:3556141-3556452	ENSG00000267231,ENSG00000161091
chr19	3556503	3558450	19:3556503-3558450	ENSG00000179855,ENSG00000064961,ENSG00000266959,ENSG00000279590,ENSG00000267231,ENSG00000161091
chr19	3571457	3571642	19:3571457-3571642	ENSG00000064961,ENSG00000266959,ENSG00000279590
chr19	3572112	3572740	19:3572112-3572740	ENSG00000179855,ENSG00000064961,ENSG00000266959,ENSG00000279590,ENSG00000161091
chr19	3572823	3574307	19:3572823-3574307	ENSG00000179855,ENSG00000064961,ENSG00000266959,ENSG00000279590,ENSG00000267231,ENSG00000161091
chr19	3586418	3586635	19:3586418-3586635	ENSG00000179855
chr19	3606305	3606538	19:3606305-3606538	ENSG00000105298,ENSG00000226800,ENSG00000006638
chr19	3607526	3607718	19:3607526-3607718	ENSG00000105298,ENSG00000226800,ENSG00000006638,ENSG00000179855
chr19	3613970	3614160	19:3613970-3614160	ENSG00000105298,ENSG00000226800,ENSG00000006638
chr19	3619837	3620034	19:3619837-3620034	ENSG00000105298,ENSG00000226800,ENSG00000006638,ENSG00000179855
chr19	3620314	3620499	19:3620314-3620499	ENSG00000105298
chr19	3626099	3627663	19:3626099-3627663	ENSG00000105289,ENSG00000267304,ENSG00000186111,ENSG00000105298,ENSG00000226800,ENSG00000006638,ENSG00000179855,ENSG00000064961
chr19	3634015	3634200	19:3634015-3634200	ENSG00000105298
chr19	3634239	3634429	19:3634239-3634429	ENSG00000105298
chr19	3641761	3641951	19:3641761-3641951	ENSG00000186111
chr19	3654102	3654449	19:3654102-3654449	ENSG00000186111
chr19	3657795	3657985	19:3657795-3657985	ENSG00000267304
chr19	3680460	3680650	19:3680460-3680650	ENSG00000267304
chr19	3681556	3681766	19:3681556-3681766	ENSG00000267304,ENSG00000186111
chr19	3687836	3688021	19:3687836-3688021	ENSG00000267304,ENSG00000186111
chr19	3688654	3688849	19:3688654-3688849	ENSG00000267304,ENSG00000186111
chr19	3696753	3696938	19:3696753-3696938	ENSG00000267304,ENSG00000186111
chr19	3698997	3700526	19:3698997-3700526	ENSG00000105289,ENSG00000267304,ENSG00000186111
chr19	3751040	3751230	19:3751040-3751230	ENSG00000267138,ENSG00000267205,ENSG00000011132,ENSG00000105289
chr19	3751449	3751639	19:3751449-3751639	ENSG00000267138,ENSG00000267205,ENSG00000011132,ENSG00000105289
chr19	3761085	3763720	19:3761085-3763720	ENSG00000077009,ENSG00000266627,ENSG00000167654,ENSG00000266989,ENSG00000105278,ENSG00000007264,ENSG00000267148,ENSG00000173976,ENSG00000183617,ENSG00000267138,ENSG00000267205,ENSG00000011132,ENSG00000105289
chr19	3765210	3765395	19:3765210-3765395	ENSG00000267148,ENSG00000173976,ENSG00000183617,ENSG00000011132
chr19	3766533	3767312	19:3766533-3767312	ENSG00000267148,ENSG00000173976,ENSG00000183617,ENSG00000011132
chr19	3767430	3767783	19:3767430-3767783	ENSG00000267148,ENSG00000173976,ENSG00000183617,ENSG00000011132
chr19	3801259	3801448	19:3801259-3801448	ENSG00000007264
chr19	3805208	3805399	19:3805208-3805399	ENSG00000007264
chr19	3808865	3809050	19:3808865-3809050	ENSG00000007264
chr19	3810085	3810342	19:3810085-3810342	ENSG00000007264
chr19	3810439	3811479	19:3810439-3811479	ENSG00000266989,ENSG00000105278,ENSG00000007264,ENSG00000267148
chr19	3811725	3814946	19:3811725-3814946	ENSG00000266627,ENSG00000167654,ENSG00000266989,ENSG00000105278,ENSG00000007264,ENSG00000267148
chr19	3817751	3817941	19:3817751-3817941	-
chr19	3818441	3819068	19:3818441-3819068	ENSG00000266627,ENSG00000266989,ENSG00000105278,ENSG00000007264,ENSG00000267148
chr19	3820500	3820694	19:3820500-3820694	ENSG00000266989,ENSG00000105278
chr19	3825208	3825469	19:3825208-3825469	ENSG00000266989,ENSG00000105278
chr19	3830411	3830596	19:3830411-3830596	ENSG00000266989,ENSG00000105278
chr19	3897895	3898085	19:3897895-3898085	ENSG00000077009,ENSG00000266627,ENSG00000167654,ENSG00000266989,ENSG00000105278
chr19	3959222	3959407	19:3959222-3959407	ENSG00000283928,ENSG00000167657,ENSG00000077009,ENSG00000266627
chr19	3960165	3960482	19:3960165-3960482	ENSG00000283928,ENSG00000167657,ENSG00000077009,ENSG00000266627
chr19	3964766	3964951	19:3964766-3964951	ENSG00000283928,ENSG00000167657,ENSG00000077009,ENSG00000266627
chr19	3970075	3970277	19:3970075-3970277	ENSG00000167658,ENSG00000167657
chr19	3970543	3971200	19:3970543-3971200	ENSG00000206775,ENSG00000167658,ENSG00000283928,ENSG00000167657,ENSG00000077009,ENSG00000266627,ENSG00000167654,ENSG00000266989
chr19	3971253	3971767	19:3971253-3971767	ENSG00000206775,ENSG00000167658,ENSG00000167657,ENSG00000077009
chr19	3976479	3976715	19:3976479-3976715	ENSG00000206775,ENSG00000167658,ENSG00000167657
chr19	3977177	3977362	19:3977177-3977362	ENSG00000206775,ENSG00000167658,ENSG00000167657
chr19	3977596	3977806	19:3977596-3977806	ENSG00000206775,ENSG00000167658,ENSG00000167657
chr19	3980522	3980771	19:3980522-3980771	ENSG00000206775,ENSG00000167658
chr19	3981020	3981396	19:3981020-3981396	ENSG00000206775,ENSG00000167658
chr19	3983635	3984569	19:3983635-3984569	ENSG00000206775,ENSG00000167658
chr19	3984630	3986009	19:3984630-3986009	ENSG00000206775,ENSG00000167658,ENSG00000077009
chr19	3986178	3986453	19:3986178-3986453	ENSG00000206775,ENSG00000167658
chr19	3986752	3986968	19:3986752-3986968	ENSG00000206775,ENSG00000167658
chr19	3989770	3990365	19:3989770-3990365	-
chr19	4006949	4008391	19:4006949-4008391	ENSG00000105229
chr19	4008817	4009007	19:4008817-4009007	ENSG00000105229
chr19	4009448	4009638	19:4009448-4009638	ENSG00000105229
chr19	4010476	4010810	19:4010476-4010810	ENSG00000105229
chr19	4012719	4013011	19:4012719-4013011	ENSG00000105229
chr19	4014130	4014370	19:4014130-4014370	ENSG00000105229
chr19	4014677	4014867	19:4014677-4014867	ENSG00000105229
chr19	4019244	4019627	19:4019244-4019627	ENSG00000105229
chr19	4030994	4031243	19:4030994-4031243	ENSG00000105229
chr19	4032047	4032314	19:4032047-4032314	ENSG00000105229
chr19	4033437	4033628	19:4033437-4033628	ENSG00000105229
chr19	4034580	4035052	19:4034580-4035052	ENSG00000105229
chr19	4035269	4035468	19:4035269-4035468	-
chr19	4035657	4035842	19:4035657-4035842	-
chr19	4036899	4037141	19:4036899-4037141	-
chr19	4040414	4040608	19:4040414-4040608	-
chr19	4041570	4041766	19:4041570-4041766	-
chr19	4042265	4042450	19:4042265-4042450	-
chr19	4042494	4043107	19:4042494-4043107	-
chr19	4044089	4044353	19:4044089-4044353	-
chr19	4044827	4045017	19:4044827-4045017	-
chr19	4045739	4046132	19:4045739-4046132	-
chr19	4048020	4048205	19:4048020-4048205	-
chr19	4049745	4050002	19:4049745-4050002	-
chr19	4050659	4050849	19:4050659-4050849	-
chr19	4051203	4051976	19:4051203-4051976	ENSG00000268670
chr19	4052103	4052564	19:4052103-4052564	ENSG00000268670
chr19	4052691	4053172	19:4052691-4053172	ENSG00000268670
chr19	4055267	4055523	19:4055267-4055523	ENSG00000268670
chr19	4057597	4068672	19:4057597-4068672	ENSG00000268670,ENSG00000178951
chr19	4069154	4069831	19:4069154-4069831	ENSG00000268670,ENSG00000178951
chr19	4077138	4078796	19:4077138-4078796	ENSG00000060566,ENSG00000268670,ENSG00000178951
chr19	4081388	4082637	19:4081388-4082637	ENSG00000178951
chr19	4082889	4083217	19:4082889-4083217	-
chr19	4083420	4084954	19:4083420-4084954	ENSG00000178951
chr19	4088774	4090710	19:4088774-4090710	ENSG00000060566,ENSG00000278007,ENSG00000126934,ENSG00000178951
chr19	4090770	4091235	19:4090770-4091235	-
chr19	4091979	4092302	19:4091979-4092302	-
chr19	4095226	4095585	19:4095226-4095585	ENSG00000126934
chr19	4097703	4097928	19:4097703-4097928	ENSG00000126934
chr19	4101797	4102080	19:4101797-4102080	ENSG00000126934
chr19	4104875	4105071	19:4104875-4105071	ENSG00000126934
chr19	4108586	4109972	19:4108586-4109972	ENSG00000126934
chr19	4112693	4112889	19:4112693-4112889	-
chr19	4114189	4114670	19:4114189-4114670	-
chr19	4114780	4116222	19:4114780-4116222	ENSG00000060566,ENSG00000278007,ENSG00000126934
chr19	4121222	4121627	19:4121222-4121627	ENSG00000278007,ENSG00000126934
chr19	4122579	4124591	19:4122579-4124591	ENSG00000060566,ENSG00000278007,ENSG00000126934
chr19	4140454	4140711	19:4140454-4140711	ENSG00000060566
chr19	4180830	4181533	19:4180830-4181533	ENSG00000089847,ENSG00000077463
chr19	4181768	4183076	19:4181768-4183076	ENSG00000105246,ENSG00000089847,ENSG00000077463,ENSG00000060566
chr19	4186617	4186807	19:4186617-4186807	ENSG00000089847,ENSG00000077463
chr19	4246414	4248296	19:4246414-4248296	ENSG00000008382,ENSG00000178078,ENSG00000105255,ENSG00000167664,ENSG00000105251,ENSG00000105248,ENSG00000280247,ENSG00000105246
chr19	4260786	4260976	19:4260786-4260976	ENSG00000105251
chr19	4267767	4267957	19:4267767-4267957	ENSG00000105255,ENSG00000167664,ENSG00000105251
chr19	4342264	4344193	19:4342264-4344193	ENSG00000267938,ENSG00000269807,ENSG00000008382,ENSG00000269425,ENSG00000178078,ENSG00000105255,ENSG00000167664,ENSG00000105251
chr19	4352687	4352908	19:4352687-4352908	ENSG00000269318,ENSG00000267938,ENSG00000269807,ENSG00000008382
chr19	4354033	4354279	19:4354033-4354279	ENSG00000269318,ENSG00000267938,ENSG00000269807,ENSG00000008382,ENSG00000105251
chr19	4358031	4358221	19:4358031-4358221	ENSG00000267980,ENSG00000269318,ENSG00000269807,ENSG00000008382
chr19	4359018	4359807	19:4359018-4359807	ENSG00000267980,ENSG00000269318,ENSG00000269807,ENSG00000008382
chr19	4360399	4360682	19:4360399-4360682	ENSG00000267980,ENSG00000269318
chr19	4361015	4361200	19:4361015-4361200	ENSG00000267980,ENSG00000269318
chr19	4362009	4362195	19:4362009-4362195	ENSG00000267980,ENSG00000269318,ENSG00000269807
chr19	4362385	4362571	19:4362385-4362571	ENSG00000267980,ENSG00000269318
chr19	4362668	4363087	19:4362668-4363087	ENSG00000267980,ENSG00000269318
chr19	4365212	4365516	19:4365212-4365516	ENSG00000267980
chr19	4365582	4365906	19:4365582-4365906	ENSG00000267980
chr19	4366155	4366387	19:4366155-4366387	ENSG00000267980
chr19	4366911	4367096	19:4366911-4367096	ENSG00000267980
chr19	4367794	4370821	19:4367794-4370821	ENSG00000267980,ENSG00000269318,ENSG00000269807,ENSG00000105255,ENSG00000167664
chr19	4371282	4371540	19:4371282-4371540	-
chr19	4371634	4371881	19:4371634-4371881	-
chr19	4372068	4372650	19:4372068-4372650	-
chr19	4372848	4373213	19:4372848-4373213	-
chr19	4373414	4375851	19:4373414-4375851	-
chr19	4375859	4376178	19:4375859-4376178	ENSG00000141985
chr19	4376270	4376697	19:4376270-4376697	ENSG00000141985
chr19	4376742	4377297	19:4376742-4377297	-
chr19	4377470	4377772	19:4377470-4377772	ENSG00000141985
chr19	4377894	4378421	19:4377894-4378421	-
chr19	4378828	4379013	19:4378828-4379013	-
chr19	4379660	4381358	19:4379660-4381358	ENSG00000141985
chr19	4388216	4388401	19:4388216-4388401	ENSG00000141985
chr19	4388455	4389270	19:4388455-4389270	ENSG00000141985
chr19	4389536	4392764	19:4389536-4392764	ENSG00000141985
chr19	4394271	4394484	19:4394271-4394484	ENSG00000141985
chr19	4395211	4395401	19:4395211-4395401	ENSG00000141985
chr19	4397113	4397447	19:4397113-4397447	ENSG00000141985
chr19	4397452	4397692	19:4397452-4397692	ENSG00000141985
chr19	4398383	4398668	19:4398383-4398668	ENSG00000141985
chr19	4398725	4400628	19:4398725-4400628	ENSG00000167670,ENSG00000141985,ENSG00000105255,ENSG00000167664,ENSG00000105251
chr19	4400719	4401024	19:4400719-4401024	ENSG00000167670,ENSG00000141985
chr19	4401061	4403525	19:4401061-4403525	ENSG00000167670,ENSG00000141985,ENSG00000105255,ENSG00000167664,ENSG00000105251
chr19	4408780	4408970	19:4408780-4408970	ENSG00000167670
chr19	4410152	4410390	19:4410152-4410390	ENSG00000167670
chr19	4410863	4411053	19:4410863-4411053	ENSG00000167670
chr19	4421506	4421691	19:4421506-4421691	ENSG00000167670
chr19	4428455	4428645	19:4428455-4428645	ENSG00000267255,ENSG00000167670
chr19	4428831	4429209	19:4428831-4429209	ENSG00000267255,ENSG00000167670
chr19	4430706	4430943	19:4430706-4430943	ENSG00000267255,ENSG00000167670
chr19	4431463	4432474	19:4431463-4432474	ENSG00000267255,ENSG00000167670
chr19	4433301	4433576	19:4433301-4433576	ENSG00000267255,ENSG00000167670
chr19	4434251	4434677	19:4434251-4434677	ENSG00000267255,ENSG00000167670
chr19	4441925	4442115	19:4441925-4442115	ENSG00000280239,ENSG00000267030,ENSG00000266437,ENSG00000167671
chr19	4443767	4444103	19:4443767-4444103	ENSG00000280239,ENSG00000267030,ENSG00000266437,ENSG00000167671
chr19	4445936	4446126	19:4445936-4446126	ENSG00000267769,ENSG00000280239,ENSG00000267030,ENSG00000266437,ENSG00000167671
chr19	4448741	4448966	19:4448741-4448966	ENSG00000267769,ENSG00000280239,ENSG00000267030,ENSG00000266437,ENSG00000167671
chr19	4452480	4452697	19:4452480-4452697	ENSG00000267011,ENSG00000267769,ENSG00000280239,ENSG00000267030,ENSG00000266437,ENSG00000167671
chr19	4453237	4453427	19:4453237-4453427	ENSG00000267011,ENSG00000267769,ENSG00000280239,ENSG00000267030,ENSG00000266437,ENSG00000167671
chr19	4456464	4457317	19:4456464-4457317	ENSG00000267011,ENSG00000267769,ENSG00000280239,ENSG00000267030,ENSG00000266437,ENSG00000167671
chr19	4457388	4458493	19:4457388-4458493	ENSG00000167674,ENSG00000267011,ENSG00000267769,ENSG00000280239,ENSG00000267030,ENSG00000266437,ENSG00000167671
chr19	4470855	4473049	19:4470855-4473049	ENSG00000167674,ENSG00000267011
chr19	4473843	4474033	19:4473843-4474033	ENSG00000167674,ENSG00000267011
chr19	4474300	4474611	19:4474300-4474611	ENSG00000167674,ENSG00000267011
chr19	4495971	4496295	19:4495971-4496295	ENSG00000167674
chr19	4496328	4496719	19:4496328-4496719	ENSG00000167674
chr19	4501568	4501758	19:4501568-4501758	ENSG00000167674
chr19	4518517	4519042	19:4518517-4519042	ENSG00000167676
chr19	4519175	4519365	19:4519175-4519365	ENSG00000167676
chr19	4523670	4523871	19:4523670-4523871	ENSG00000167676
chr19	4524001	4524199	19:4524001-4524199	ENSG00000214456,ENSG00000167676
chr19	4524899	4525115	19:4524899-4525115	ENSG00000214456,ENSG00000167676
chr19	4525232	4525555	19:4525232-4525555	ENSG00000214456,ENSG00000167676
chr19	4526035	4526225	19:4526035-4526225	ENSG00000214456
chr19	4530410	4530611	19:4530410-4530611	ENSG00000214456
chr19	4533374	4534296	19:4533374-4534296	ENSG00000214456
chr19	4534505	4535911	19:4534505-4535911	ENSG00000171236,ENSG00000267385,ENSG00000214456
chr19	4536636	4536974	19:4536636-4536974	ENSG00000171236,ENSG00000267385,ENSG00000214456
chr19	4537037	4537730	19:4537037-4537730	ENSG00000171236,ENSG00000267385,ENSG00000214456
chr19	4537888	4544650	19:4537888-4544650	ENSG00000167680,ENSG00000171236,ENSG00000267385,ENSG00000214456
chr19	4545366	4545551	19:4545366-4545551	ENSG00000167680,ENSG00000171236,ENSG00000267385
chr19	4546163	4546379	19:4546163-4546379	ENSG00000167680,ENSG00000171236,ENSG00000267385
chr19	4547255	4547505	19:4547255-4547505	ENSG00000167680,ENSG00000171236,ENSG00000267385
chr19	4552287	4552474	19:4552287-4552474	ENSG00000167680
chr19	4558159	4558433	19:4558159-4558433	ENSG00000167680
chr19	4559188	4560306	19:4559188-4560306	ENSG00000167680
chr19	4560748	4561406	19:4560748-4561406	ENSG00000167680
chr19	4562045	4563400	19:4562045-4563400	ENSG00000267408,ENSG00000167680
chr19	4563450	4564504	19:4563450-4564504	ENSG00000167680
chr19	4565319	4565509	19:4565319-4565509	-
chr19	4567420	4569547	19:4567420-4569547	-
chr19	4569622	4569889	19:4569622-4569889	-
chr19	4588370	4588580	19:4588370-4588580	ENSG00000267408,ENSG00000167680
chr19	4596455	4596645	19:4596455-4596645	ENSG00000267408
chr19	4597250	4597549	19:4597250-4597549	ENSG00000267408
chr19	4598755	4598940	19:4598755-4598940	ENSG00000267408
chr19	4609885	4612663	19:4609885-4612663	ENSG00000267408
chr19	4633402	4633946	19:4633402-4633946	ENSG00000185361,ENSG00000267408
chr19	4634699	4634884	19:4634699-4634884	ENSG00000185361,ENSG00000267408
chr19	4638597	4639852	19:4638597-4639852	ENSG00000185361,ENSG00000267408
chr19	4656414	4656646	19:4656414-4656646	ENSG00000268565,ENSG00000074842
chr19	4657220	4657405	19:4657220-4657405	ENSG00000268565,ENSG00000074842
chr19	4661265	4661744	19:4661265-4661744	ENSG00000268565,ENSG00000074842
chr19	4664576	4664766	19:4664576-4664766	ENSG00000268565,ENSG00000074842
chr19	4669450	4670442	19:4669450-4670442	ENSG00000268565,ENSG00000074842
chr19	4671190	4671423	19:4671190-4671423	ENSG00000205790,ENSG00000074842
chr19	4672722	4672912	19:4672722-4672912	ENSG00000205790,ENSG00000074842
chr19	4674182	4674372	19:4674182-4674372	ENSG00000205790,ENSG00000074842
chr19	4675374	4675564	19:4675374-4675564	ENSG00000205790,ENSG00000074842
chr19	4676056	4676279	19:4676056-4676279	ENSG00000205790,ENSG00000074842
chr19	4676524	4677277	19:4676524-4677277	ENSG00000205790,ENSG00000074842
chr19	4685269	4685455	19:4685269-4685455	ENSG00000287884,ENSG00000142002
chr19	4693666	4693851	19:4693666-4693851	ENSG00000287884,ENSG00000142002
chr19	4694345	4694535	19:4694345-4694535	ENSG00000287884,ENSG00000142002
chr19	4700110	4700295	19:4700110-4700295	ENSG00000287884,ENSG00000142002
chr19	4704028	4704235	19:4704028-4704235	ENSG00000287884,ENSG00000142002
chr19	4704397	4704587	19:4704397-4704587	ENSG00000287884,ENSG00000142002
chr19	4705683	4705868	19:4705683-4705868	ENSG00000142002
chr19	4709248	4709472	19:4709248-4709472	ENSG00000142002
chr19	4711216	4711452	19:4711216-4711452	ENSG00000142002
chr19	4712241	4712603	19:4712241-4712603	ENSG00000142002
chr19	4716654	4716925	19:4716654-4716925	ENSG00000142002
chr19	4717940	4718130	19:4717940-4718130	ENSG00000142002
chr19	4722352	4724913	19:4722352-4724913	ENSG00000176840,ENSG00000142002
chr19	4782696	4782886	19:4782696-4782886	ENSG00000207630,ENSG00000176840
chr19	4790868	4792759	19:4790868-4792759	ENSG00000269604,ENSG00000141965,ENSG00000268536,ENSG00000207630,ENSG00000176840,ENSG00000142002
chr19	4806968	4807309	19:4806968-4807309	-
chr19	4807365	4808009	19:4807365-4808009	-
chr19	4808344	4808557	19:4808344-4808557	-
chr19	4808633	4808941	19:4808633-4808941	-
chr19	4808990	4809324	19:4808990-4809324	-
chr19	4809501	4810118	19:4809501-4810118	ENSG00000182315,ENSG00000269604,ENSG00000207630,ENSG00000176840
chr19	4810738	4811184	19:4810738-4811184	ENSG00000127666
chr19	4811394	4812104	19:4811394-4812104	ENSG00000127666
chr19	4812947	4813207	19:4812947-4813207	ENSG00000127666
chr19	4816269	4816469	19:4816269-4816469	ENSG00000127666
chr19	4830512	4832276	19:4830512-4832276	ENSG00000267484,ENSG00000127666,ENSG00000207630,ENSG00000176840
chr19	4832307	4832575	19:4832307-4832575	ENSG00000267484,ENSG00000127666
chr19	4833081	4833271	19:4833081-4833271	ENSG00000267484,ENSG00000127666
chr19	4837426	4837746	19:4837426-4837746	ENSG00000267484,ENSG00000127666
chr19	4840932	4841122	19:4840932-4841122	ENSG00000267484
chr19	4845432	4845622	19:4845432-4845622	-
chr19	4851671	4851944	19:4851671-4851944	ENSG00000105355
chr19	4859531	4859721	19:4859531-4859721	ENSG00000105355
chr19	4861133	4861387	19:4861133-4861387	ENSG00000105355
chr19	4866389	4868705	19:4866389-4868705	ENSG00000105355
chr19	4868758	4869159	19:4868758-4869159	ENSG00000105355
chr19	4880419	4880949	19:4880419-4880949	-
chr19	4881470	4881662	19:4881470-4881662	-
chr19	4894698	4896145	19:4894698-4896145	ENSG00000276043,ENSG00000205784
chr19	4896405	4898385	19:4896405-4898385	ENSG00000276043,ENSG00000205784
chr19	4898796	4899126	19:4898796-4899126	ENSG00000205784
chr19	4899889	4900079	19:4899889-4900079	ENSG00000205784
chr19	4900354	4900795	19:4900354-4900795	ENSG00000276043,ENSG00000205784
chr19	4900819	4902031	19:4900819-4902031	ENSG00000276043,ENSG00000205784
chr19	4902081	4902279	19:4902081-4902279	ENSG00000276043,ENSG00000205784
chr19	4902382	4902986	19:4902382-4902986	ENSG00000276043,ENSG00000205784
chr19	4903293	4903646	19:4903293-4903646	ENSG00000276043,ENSG00000205784
chr19	4904736	4904974	19:4904736-4904974	ENSG00000276043,ENSG00000205784
chr19	4905878	4906068	19:4905878-4906068	ENSG00000276043,ENSG00000205784
chr19	4909617	4912870	19:4909617-4912870	ENSG00000276043
chr19	4913073	4913263	19:4913073-4913263	ENSG00000276043
chr19	4913481	4917334	19:4913481-4917334	ENSG00000276043
chr19	4921445	4924013	19:4921445-4924013	-
chr19	4924540	4925494	19:4924540-4925494	ENSG00000263409
chr19	4926272	4926458	19:4926272-4926458	ENSG00000263409
chr19	4926528	4926793	19:4926528-4926793	ENSG00000263409
chr19	4928215	4928405	19:4928215-4928405	ENSG00000263409
chr19	4932465	4934859	19:4932465-4934859	ENSG00000263409
chr19	4939387	4939661	19:4939387-4939661	ENSG00000263409
chr19	4944518	4944784	19:4944518-4944784	-
chr19	4946410	4946595	19:4946410-4946595	-
chr19	4947762	4947957	19:4947762-4947957	-
chr19	4950384	4952038	19:4950384-4952038	-
chr19	4952585	4952816	19:4952585-4952816	-
chr19	4954092	4954371	19:4954092-4954371	-
chr19	4954391	4955015	19:4954391-4955015	-
chr19	4956273	4956463	19:4956273-4956463	-
chr19	4957011	4957281	19:4957011-4957281	-
chr19	4958077	4958559	19:4958077-4958559	-
chr19	4960356	4960658	19:4960356-4960658	ENSG00000127663
chr19	4968078	4968864	19:4968078-4968864	ENSG00000127663
chr19	4968933	4973146	19:4968933-4973146	ENSG00000127663
chr19	4973418	4973847	19:4973418-4973847	ENSG00000127663
chr19	4973957	4978249	19:4973957-4978249	-
chr19	4978534	4979991	19:4978534-4979991	-
chr19	4980151	4980416	19:4980151-4980416	-
chr19	4980745	4981810	19:4980745-4981810	-
chr19	4981822	4982012	19:4981822-4982012	-
chr19	4982130	4982325	19:4982130-4982325	-
chr19	4986384	4986614	19:4986384-4986614	-
chr19	4986773	4986963	19:4986773-4986963	-
chr19	4987837	4988027	19:4987837-4988027	-
chr19	4988807	4989066	19:4988807-4989066	-
chr19	4990124	4990355	19:4990124-4990355	-
chr19	4991284	4991682	19:4991284-4991682	-
chr19	4996933	4997123	19:4996933-4997123	-
chr19	4997750	4998073	19:4997750-4998073	-
chr19	4998159	4998492	19:4998159-4998492	-
chr19	5011119	5011309	19:5011119-5011309	-
chr19	5012041	5012231	19:5012041-5012231	-
chr19	5013441	5013950	19:5013441-5013950	-
chr19	5015054	5015357	19:5015054-5015357	-
chr19	5015977	5016382	19:5015977-5016382	-
chr19	5016501	5016691	19:5016501-5016691	-
chr19	5017042	5017285	19:5017042-5017285	-
chr19	5018106	5018441	19:5018106-5018441	-
chr19	5022356	5022546	19:5022356-5022546	-
chr19	5026805	5027087	19:5026805-5027087	-
chr19	5028262	5028513	19:5028262-5028513	-
chr19	5029832	5030045	19:5029832-5030045	-
chr19	5030586	5030834	19:5030586-5030834	-
chr19	5030855	5031364	19:5030855-5031364	-
chr19	5033091	5033276	19:5033091-5033276	-
chr19	5033530	5033774	19:5033530-5033774	-
chr19	5038012	5038261	19:5038012-5038261	-
chr19	5038438	5038628	19:5038438-5038628	-
chr19	5038722	5039152	19:5038722-5039152	-
chr19	5039291	5039638	19:5039291-5039638	-
chr19	5041381	5041623	19:5041381-5041623	-
chr19	5042708	5042893	19:5042708-5042893	-
chr19	5052812	5053002	19:5052812-5053002	-
chr19	5061700	5061890	19:5061700-5061890	-
chr19	5066593	5066792	19:5066593-5066792	ENSG00000127663
chr19	5068811	5069002	19:5068811-5069002	ENSG00000127663
chr19	5072426	5072611	19:5072426-5072611	ENSG00000127663
chr19	5085149	5085339	19:5085149-5085339	ENSG00000127663
chr19	5089431	5089621	19:5089431-5089621	-
chr19	5092020	5092210	19:5092020-5092210	-
chr19	5092684	5092874	19:5092684-5092874	-
chr19	5095432	5095659	19:5095432-5095659	-
chr19	5098756	5098946	19:5098756-5098946	-
chr19	5099484	5099773	19:5099484-5099773	-
chr19	5101348	5101538	19:5101348-5101538	-
chr19	5105076	5105301	19:5105076-5105301	-
chr19	5110175	5110360	19:5110175-5110360	ENSG00000127663
chr19	5111276	5111480	19:5111276-5111480	-
chr19	5112627	5112817	19:5112627-5112817	-
chr19	5115273	5115463	19:5115273-5115463	-
chr19	5122249	5122434	19:5122249-5122434	-
chr19	5124887	5125114	19:5124887-5125114	-
chr19	5135922	5136133	19:5135922-5136133	-
chr19	5136254	5136439	19:5136254-5136439	-
chr19	5139371	5139779	19:5139371-5139779	-
chr19	5139989	5140177	19:5139989-5140177	-
chr19	5143601	5143960	19:5143601-5143960	-
chr19	5144582	5144855	19:5144582-5144855	ENSG00000127663
chr19	5145564	5145760	19:5145564-5145760	-
chr19	5151091	5151281	19:5151091-5151281	-
chr19	5176549	5176755	19:5176549-5176755	ENSG00000267550
chr19	5177178	5177559	19:5177178-5177559	ENSG00000267550
chr19	5204837	5206674	19:5204837-5206674	ENSG00000274447,ENSG00000105426
chr19	5206696	5206989	19:5206696-5206989	-
chr19	5210860	5211061	19:5210860-5211061	ENSG00000105426
chr19	5216380	5216626	19:5216380-5216626	ENSG00000105426
chr19	5229211	5229573	19:5229211-5229573	ENSG00000105426
chr19	5235907	5236097	19:5235907-5236097	-
chr19	5245689	5245879	19:5245689-5245879	ENSG00000274447,ENSG00000239524
chr19	5260802	5262082	19:5260802-5262082	ENSG00000274447,ENSG00000239524,ENSG00000105426
chr19	5262282	5263685	19:5262282-5263685	ENSG00000274447,ENSG00000239524,ENSG00000105426
chr19	5263823	5264207	19:5263823-5264207	ENSG00000274447,ENSG00000239524,ENSG00000105426
chr19	5265114	5265299	19:5265114-5265299	ENSG00000274447,ENSG00000239524,ENSG00000105426
chr19	5312044	5312229	19:5312044-5312229	ENSG00000237247,ENSG00000274447,ENSG00000105426
chr19	5326926	5327123	19:5326926-5327123	ENSG00000274447
chr19	5330779	5330986	19:5330779-5330986	ENSG00000274447,ENSG00000105426
chr19	5331443	5331633	19:5331443-5331633	ENSG00000274447,ENSG00000105426
chr19	5339628	5339924	19:5339628-5339924	ENSG00000274447,ENSG00000105426
chr19	5431357	5431644	19:5431357-5431644	-
chr19	5454394	5454584	19:5454394-5454584	ENSG00000105428
chr19	5538126	5538316	19:5538126-5538316	-
chr19	5560228	5560413	19:5560228-5560413	ENSG00000233270,ENSG00000223573
chr19	5585460	5585720	19:5585460-5585720	ENSG00000130254,ENSG00000233270
chr19	5585788	5586061	19:5585788-5586061	ENSG00000130254,ENSG00000233270
chr19	5586578	5586777	19:5586578-5586777	ENSG00000130254,ENSG00000233270
chr19	5592475	5592712	19:5592475-5592712	ENSG00000130254,ENSG00000233270
chr19	5598675	5598893	19:5598675-5598893	ENSG00000130254
chr19	5599274	5599555	19:5599274-5599555	ENSG00000130254
chr19	5599631	5599911	19:5599631-5599911	ENSG00000130254
chr19	5603846	5604031	19:5603846-5604031	ENSG00000130254
chr19	5607813	5608069	19:5607813-5608069	ENSG00000130254
chr19	5612865	5613050	19:5612865-5613050	ENSG00000130254
chr19	5613142	5613327	19:5613142-5613327	ENSG00000130254
chr19	5620895	5621170	19:5620895-5621170	ENSG00000160633,ENSG00000130254
chr19	5621469	5625688	19:5621469-5625688	ENSG00000160633,ENSG00000130254,ENSG00000233270
chr19	5626602	5626839	19:5626602-5626839	ENSG00000160633,ENSG00000130254
chr19	5627179	5628067	19:5627179-5628067	ENSG00000160633,ENSG00000130254
chr19	5628196	5629622	19:5628196-5629622	ENSG00000160633,ENSG00000130254
chr19	5631196	5631385	19:5631196-5631385	-
chr19	5631543	5633520	19:5631543-5633520	-
chr19	5637486	5637750	19:5637486-5637750	-
chr19	5637826	5638086	19:5637826-5638086	-
chr19	5638274	5638485	19:5638274-5638485	-
chr19	5641378	5641824	19:5641378-5641824	ENSG00000160633
chr19	5642402	5642592	19:5642402-5642592	ENSG00000160633
chr19	5644944	5645143	19:5644944-5645143	ENSG00000160633
chr19	5645581	5645886	19:5645581-5645886	ENSG00000160633
chr19	5648448	5648647	19:5648448-5648647	ENSG00000160633
chr19	5649849	5650034	19:5649849-5650034	ENSG00000160633
chr19	5650845	5651161	19:5650845-5651161	ENSG00000160633
chr19	5651547	5651737	19:5651547-5651737	ENSG00000160633
chr19	5652345	5652661	19:5652345-5652661	ENSG00000160633
chr19	5652862	5653559	19:5652862-5653559	ENSG00000160633
chr19	5654969	5655187	19:5654969-5655187	ENSG00000160633
chr19	5666350	5666737	19:5666350-5666737	ENSG00000130255,ENSG00000160633
chr19	5667525	5668109	19:5667525-5668109	ENSG00000130255,ENSG00000160633
chr19	5669189	5669379	19:5669189-5669379	ENSG00000160633
chr19	5669506	5670131	19:5669506-5670131	ENSG00000130255,ENSG00000160633
chr19	5679802	5681384	19:5679802-5681384	ENSG00000167733,ENSG00000174917,ENSG00000130255
chr19	5685942	5686213	19:5685942-5686213	ENSG00000167733,ENSG00000174917,ENSG00000130255
chr19	5686328	5687800	19:5686328-5687800	ENSG00000167733,ENSG00000174917,ENSG00000130255
chr19	5688002	5688187	19:5688002-5688187	ENSG00000167733,ENSG00000174917,ENSG00000130255
chr19	5689942	5691035	19:5689942-5691035	ENSG00000196365,ENSG00000167733,ENSG00000174917,ENSG00000130255
chr19	5691459	5691905	19:5691459-5691905	ENSG00000196365,ENSG00000130255
chr19	5695449	5695856	19:5695449-5695856	ENSG00000196365,ENSG00000130255
chr19	5698357	5698551	19:5698357-5698551	ENSG00000196365,ENSG00000130255
chr19	5703646	5703885	19:5703646-5703885	ENSG00000196365
chr19	5704454	5704644	19:5704454-5704644	ENSG00000196365
chr19	5707706	5707891	19:5707706-5707891	ENSG00000196365
chr19	5712140	5712459	19:5712140-5712459	ENSG00000196365
chr19	5718422	5718668	19:5718422-5718668	ENSG00000174898,ENSG00000196365
chr19	5719420	5721036	19:5719420-5721036	ENSG00000174898,ENSG00000196365
chr19	5781960	5782164	19:5781960-5782164	ENSG00000141994,ENSG00000267157,ENSG00000212123,ENSG00000174898
chr19	5790038	5791741	19:5790038-5791741	ENSG00000267709,ENSG00000171124,ENSG00000171119,ENSG00000141994,ENSG00000267157,ENSG00000212123,ENSG00000174898
chr19	5799620	5799805	19:5799620-5799805	ENSG00000141994
chr19	5814184	5814583	19:5814184-5814583	ENSG00000267709,ENSG00000171124,ENSG00000171119
chr19	5827238	5827428	19:5827238-5827428	ENSG00000267709,ENSG00000171124,ENSG00000156413,ENSG00000171119
chr19	5827540	5828892	19:5827540-5828892	ENSG00000237247,ENSG00000130383,ENSG00000267709,ENSG00000171124,ENSG00000156413,ENSG00000171119
chr19	5837863	5838158	19:5837863-5838158	ENSG00000267709,ENSG00000171124,ENSG00000156413
chr19	5877671	5877888	19:5877671-5877888	ENSG00000130383,ENSG00000267709,ENSG00000171124
chr19	5892532	5892722	19:5892532-5892722	ENSG00000187650,ENSG00000267314,ENSG00000266941,ENSG00000174886,ENSG00000267740,ENSG00000171124
chr19	5895535	5895870	19:5895535-5895870	ENSG00000187650,ENSG00000267314,ENSG00000266941,ENSG00000174886,ENSG00000267740
chr19	5903043	5905486	19:5903043-5905486	ENSG00000105519,ENSG00000267571,ENSG00000187650,ENSG00000267314,ENSG00000266941,ENSG00000174886,ENSG00000267740,ENSG00000130383,ENSG00000267709,ENSG00000171124
chr19	5908641	5909501	19:5908641-5909501	ENSG00000105519,ENSG00000267571,ENSG00000187650,ENSG00000267314,ENSG00000174886,ENSG00000267740
chr19	5912730	5912977	19:5912730-5912977	ENSG00000105519,ENSG00000267571
chr19	5916798	5916997	19:5916798-5916997	ENSG00000105519,ENSG00000267571
chr19	5918643	5918841	19:5918643-5918841	ENSG00000105519,ENSG00000267571
chr19	5922207	5922397	19:5922207-5922397	ENSG00000031823
chr19	5924369	5924643	19:5924369-5924643	ENSG00000031823,ENSG00000105519,ENSG00000267571
chr19	5925710	5926120	19:5925710-5926120	ENSG00000031823
chr19	5929028	5929221	19:5929028-5929221	ENSG00000031823
chr19	5930727	5930917	19:5930727-5930917	ENSG00000031823
chr19	5933129	5933314	19:5933129-5933314	ENSG00000031823
chr19	5937192	5937553	19:5937192-5937553	ENSG00000031823
chr19	5941417	5941607	19:5941417-5941607	-
chr19	5945505	5946505	19:5945505-5946505	-
chr19	5946555	5948296	19:5946555-5948296	-
chr19	5948375	5949927	19:5948375-5949927	-
chr19	5949983	5950692	19:5949983-5950692	-
chr19	5951206	5951454	19:5951206-5951454	-
chr19	5951663	5951893	19:5951663-5951893	-
chr19	5953269	5953454	19:5953269-5953454	-
chr19	5953554	5954300	19:5953554-5954300	-
chr19	5958805	5958998	19:5958805-5958998	-
chr19	5960336	5960526	19:5960336-5960526	-
chr19	5960910	5961095	19:5960910-5961095	-
chr19	5961733	5962604	19:5961733-5962604	ENSG00000266983
chr19	5965203	5965447	19:5965203-5965447	ENSG00000266983,ENSG00000031823
chr19	5966542	5966727	19:5966542-5966727	ENSG00000266983
chr19	5968156	5969283	19:5968156-5969283	ENSG00000266983,ENSG00000031823
chr19	5977092	5979039	19:5977092-5979039	ENSG00000266983,ENSG00000031823
chr19	5987545	5987997	19:5987545-5987997	ENSG00000266983
chr19	5997117	5997307	19:5997117-5997307	-
chr19	6046019	6046227	19:6046019-6046227	-
chr19	6048426	6048616	19:6048426-6048616	-
chr19	6049859	6050223	19:6049859-6050223	-
chr19	6056240	6058867	19:6056240-6058867	ENSG00000267262,ENSG00000087903
chr19	6061032	6061227	19:6061032-6061227	ENSG00000267262
chr19	6061958	6063405	19:6061958-6063405	ENSG00000267589,ENSG00000267262,ENSG00000087903
chr19	6065545	6067932	19:6065545-6067932	ENSG00000267589,ENSG00000267262
chr19	6069375	6069565	19:6069375-6069565	ENSG00000267589,ENSG00000267262
chr19	6069606	6069871	19:6069606-6069871	ENSG00000267589,ENSG00000267262
chr19	6074913	6075236	19:6074913-6075236	ENSG00000267589,ENSG00000267262
chr19	6077007	6077631	19:6077007-6077631	ENSG00000267589
chr19	6079808	6079999	19:6079808-6079999	ENSG00000267589
chr19	6087097	6087287	19:6087097-6087287	-
chr19	6087942	6088150	19:6087942-6088150	-
chr19	6099647	6101351	19:6099647-6101351	ENSG00000267299,ENSG00000087903
chr19	6104003	6104193	19:6104003-6104193	ENSG00000267299
chr19	6104651	6105001	19:6104651-6105001	ENSG00000267299
chr19	6105237	6105621	19:6105237-6105621	ENSG00000267299,ENSG00000087903
chr19	6108579	6109163	19:6108579-6109163	ENSG00000267299,ENSG00000087903
chr19	6109611	6109803	19:6109611-6109803	ENSG00000267299,ENSG00000087903
chr19	6109904	6110633	19:6109904-6110633	ENSG00000267299,ENSG00000087903
chr19	6110702	6111178	19:6110702-6111178	ENSG00000267299,ENSG00000087903
chr19	6140215	6140408	19:6140215-6140408	ENSG00000130377
chr19	6140979	6141164	19:6140979-6141164	ENSG00000130377
chr19	6167152	6167421	19:6167152-6167421	ENSG00000267415,ENSG00000130377
chr19	6196305	6196563	19:6196305-6196563	ENSG00000284490,ENSG00000267415,ENSG00000087903
chr19	6198989	6199636	19:6198989-6199636	ENSG00000284490,ENSG00000267415,ENSG00000087903
chr19	6199817	6200088	19:6199817-6200088	ENSG00000284490,ENSG00000267415,ENSG00000087903
chr19	6213393	6213583	19:6213393-6213583	ENSG00000130382
chr19	6213650	6213840	19:6213650-6213840	ENSG00000130382
chr19	6214279	6214478	19:6214279-6214478	ENSG00000130382
chr19	6216374	6216599	19:6216374-6216599	ENSG00000130382
chr19	6218085	6218455	19:6218085-6218455	ENSG00000130382
chr19	6218575	6218921	19:6218575-6218921	ENSG00000130382
chr19	6219112	6219302	19:6219112-6219302	ENSG00000130382
chr19	6219335	6219732	19:6219335-6219732	ENSG00000130382
chr19	6219861	6220100	19:6219861-6220100	ENSG00000130382
chr19	6220119	6220402	19:6220119-6220402	ENSG00000130382
chr19	6220411	6220659	19:6220411-6220659	-
chr19	6221437	6221673	19:6221437-6221673	ENSG00000130382
chr19	6224147	6224434	19:6224147-6224434	ENSG00000130382
chr19	6225760	6225960	19:6225760-6225960	-
chr19	6229293	6229505	19:6229293-6229505	-
chr19	6230833	6231023	19:6230833-6231023	ENSG00000182315
chr19	6233317	6234926	19:6233317-6234926	ENSG00000182315
chr19	6235071	6235488	19:6235071-6235488	-
chr19	6235722	6236049	19:6235722-6236049	-
chr19	6236216	6236406	19:6236216-6236406	-
chr19	6243191	6243787	19:6243191-6243787	-
chr19	6244047	6244709	19:6244047-6244709	-
chr19	6245020	6245230	19:6245020-6245230	-
chr19	6247477	6247707	19:6247477-6247707	-
chr19	6248232	6248422	19:6248232-6248422	-
chr19	6249911	6250151	19:6249911-6250151	ENSG00000267563
chr19	6250838	6251596	19:6250838-6251596	ENSG00000267563
chr19	6251788	6252419	19:6251788-6252419	ENSG00000267563
chr19	6253961	6254146	19:6253961-6254146	ENSG00000267563
chr19	6254643	6254845	19:6254643-6254845	ENSG00000267563
chr19	6256844	6257085	19:6256844-6257085	ENSG00000280394,ENSG00000267563
chr19	6260289	6260854	19:6260289-6260854	ENSG00000280394,ENSG00000267563
chr19	6260922	6261179	19:6260922-6261179	ENSG00000280394,ENSG00000267563
chr19	6261205	6261395	19:6261205-6261395	ENSG00000280394,ENSG00000267563
chr19	6261800	6261992	19:6261800-6261992	ENSG00000280394,ENSG00000267563
chr19	6262247	6262432	19:6262247-6262432	ENSG00000280394,ENSG00000267563
chr19	6266216	6266406	19:6266216-6266406	ENSG00000280394
chr19	6267465	6267741	19:6267465-6267741	ENSG00000280394
chr19	6267767	6267952	19:6267767-6267952	ENSG00000280394
chr19	6268603	6268813	19:6268603-6268813	ENSG00000280394
chr19	6270185	6270375	19:6270185-6270375	ENSG00000130382
chr19	6270739	6270993	19:6270739-6270993	ENSG00000130382
chr19	6271013	6271788	19:6271013-6271788	ENSG00000130382
chr19	6271886	6272292	19:6271886-6272292	ENSG00000130382
chr19	6272520	6272852	19:6272520-6272852	ENSG00000130382
chr19	6272937	6275273	19:6272937-6275273	ENSG00000167769,ENSG00000280394,ENSG00000130382
chr19	6275500	6275906	19:6275500-6275906	ENSG00000130382
chr19	6276046	6276651	19:6276046-6276651	ENSG00000130382
chr19	6277132	6277671	19:6277132-6277671	ENSG00000130382
chr19	6278746	6280116	19:6278746-6280116	ENSG00000130382
chr19	6295164	6295388	19:6295164-6295388	ENSG00000167769
chr19	6361007	6362137	19:6361007-6362137	ENSG00000125652,ENSG00000125656,ENSG00000269802
chr19	6362202	6362392	19:6362202-6362392	ENSG00000125656,ENSG00000269802
chr19	6363293	6363486	19:6363293-6363486	ENSG00000125656,ENSG00000269802
chr19	6364497	6364682	19:6364497-6364682	ENSG00000125656,ENSG00000269802
chr19	6365063	6365915	19:6365063-6365915	ENSG00000125652,ENSG00000125656,ENSG00000269802
chr19	6365969	6366524	19:6365969-6366524	ENSG00000125652,ENSG00000125656,ENSG00000269802
chr19	6368602	6369087	19:6368602-6369087	ENSG00000125652,ENSG00000125656,ENSG00000269802
chr19	6372035	6373978	19:6372035-6373978	ENSG00000214347,ENSG00000273758,ENSG00000274390,ENSG00000269444,ENSG00000125651,ENSG00000125650,ENSG00000125652,ENSG00000125656,ENSG00000269802
chr19	6374327	6374570	19:6374327-6374570	ENSG00000125650,ENSG00000125652
chr19	6374616	6374889	19:6374616-6374889	ENSG00000125650,ENSG00000125652
chr19	6375760	6375962	19:6375760-6375962	ENSG00000274390,ENSG00000125651,ENSG00000125650,ENSG00000125652
chr19	6376961	6377146	19:6376961-6377146	ENSG00000125651,ENSG00000125650,ENSG00000125652
chr19	6380847	6381038	19:6380847-6381038	ENSG00000274390,ENSG00000125651,ENSG00000125650
chr19	6386899	6387089	19:6386899-6387089	ENSG00000214347,ENSG00000273758,ENSG00000274390,ENSG00000269444,ENSG00000125651
chr19	6388454	6388644	19:6388454-6388644	ENSG00000214347,ENSG00000273758,ENSG00000274390,ENSG00000269444,ENSG00000125651
chr19	6392292	6394356	19:6392292-6394356	ENSG00000214347,ENSG00000273758,ENSG00000274390,ENSG00000269444,ENSG00000125651,ENSG00000125650
chr19	6417402	6417709	19:6417402-6417709	ENSG00000284159,ENSG00000088247
chr19	6418608	6418868	19:6418608-6418868	ENSG00000284159,ENSG00000088247
chr19	6419935	6420350	19:6419935-6420350	ENSG00000284159,ENSG00000088247
chr19	6421356	6421550	19:6421356-6421550	ENSG00000284159,ENSG00000088247
chr19	6422111	6422399	19:6422111-6422399	ENSG00000284159,ENSG00000088247
chr19	6423580	6423851	19:6423580-6423851	ENSG00000284159,ENSG00000088247
chr19	6423925	6426119	19:6423925-6426119	ENSG00000125648,ENSG00000181240,ENSG00000088247
chr19	6449212	6449402	19:6449212-6449402	ENSG00000125648
chr19	6460231	6460869	19:6460231-6460869	ENSG00000275234,ENSG00000130545,ENSG00000125648
chr19	6467252	6467456	19:6467252-6467456	ENSG00000275234,ENSG00000130545,ENSG00000125648
chr19	6467651	6467916	19:6467651-6467916	ENSG00000275234,ENSG00000130545,ENSG00000125648
chr19	6468149	6468466	19:6468149-6468466	ENSG00000275234,ENSG00000130545,ENSG00000125648
chr19	6476575	6476760	19:6476575-6476760	ENSG00000268191,ENSG00000268203,ENSG00000205744
chr19	6477176	6477421	19:6477176-6477421	ENSG00000268191,ENSG00000268203,ENSG00000205744
chr19	6480929	6482552	19:6480929-6482552	ENSG00000199223,ENSG00000269546,ENSG00000268742,ENSG00000125657,ENSG00000268191,ENSG00000268203,ENSG00000104833,ENSG00000275234,ENSG00000205744,ENSG00000130545,ENSG00000125648
chr19	6516344	6517307	19:6516344-6517307	ENSG00000269546,ENSG00000268742,ENSG00000125657,ENSG00000104833
chr19	6519198	6519388	19:6519198-6519388	ENSG00000269546,ENSG00000268742,ENSG00000125657,ENSG00000104833
chr19	6585827	6586017	19:6585827-6586017	ENSG00000268785,ENSG00000125726,ENSG00000199223,ENSG00000269546,ENSG00000268742
chr19	6607073	6607344	19:6607073-6607344	ENSG00000268785,ENSG00000125726,ENSG00000199223,ENSG00000269546,ENSG00000268742
chr19	6654958	6655168	19:6654958-6655168	-
chr19	6657800	6657990	19:6657800-6657990	-
chr19	6661540	6661845	19:6661540-6661845	-
chr19	6662634	6662906	19:6662634-6662906	ENSG00000125735
chr19	6663035	6665487	19:6663035-6665487	ENSG00000125735,ENSG00000268742
chr19	6665822	6666779	19:6665822-6666779	ENSG00000125735
chr19	6666868	6670714	19:6666868-6670714	ENSG00000125735
chr19	6674572	6675517	19:6674572-6675517	ENSG00000125730,ENSG00000125735
chr19	6678082	6678272	19:6678082-6678272	ENSG00000125730,ENSG00000125735
chr19	6678282	6678522	19:6678282-6678522	ENSG00000125730,ENSG00000125735
chr19	6683041	6683393	19:6683041-6683393	ENSG00000125730
chr19	6685942	6686134	19:6685942-6686134	ENSG00000125730
chr19	6720493	6722671	19:6720493-6722671	ENSG00000276980,ENSG00000125730
chr19	6722675	6722967	19:6722675-6722967	ENSG00000276980,ENSG00000125730
chr19	6723173	6723450	19:6723173-6723450	ENSG00000276980,ENSG00000125730
chr19	6723455	6724235	19:6723455-6724235	ENSG00000276980,ENSG00000125730
chr19	6727966	6729355	19:6727966-6729355	ENSG00000125734,ENSG00000276980,ENSG00000125730
chr19	6729597	6729877	19:6729597-6729877	ENSG00000125734,ENSG00000125730
chr19	6729997	6730187	19:6729997-6730187	ENSG00000283950,ENSG00000125733,ENSG00000125734
chr19	6730652	6731482	19:6730652-6731482	ENSG00000283950,ENSG00000125733,ENSG00000125734
chr19	6731634	6731939	19:6731634-6731939	ENSG00000283950,ENSG00000125733,ENSG00000125734
chr19	6732314	6732504	19:6732314-6732504	ENSG00000283950,ENSG00000125733,ENSG00000125734
chr19	6733474	6733861	19:6733474-6733861	ENSG00000283950,ENSG00000125733,ENSG00000125734
chr19	6733902	6734241	19:6733902-6734241	ENSG00000283950,ENSG00000125733,ENSG00000125734
chr19	6735568	6739517	19:6735568-6739517	ENSG00000283950,ENSG00000125733,ENSG00000269680,ENSG00000125734,ENSG00000125730
chr19	6739727	6739921	19:6739727-6739921	ENSG00000283950,ENSG00000125733,ENSG00000125734
chr19	6740629	6740814	19:6740629-6740814	ENSG00000283950,ENSG00000125733,ENSG00000269680
chr19	6752225	6752415	19:6752225-6752415	ENSG00000125733,ENSG00000269680
chr19	6752876	6753061	19:6752876-6753061	ENSG00000125733,ENSG00000269680
chr19	6753447	6754284	19:6753447-6754284	ENSG00000125733,ENSG00000269680,ENSG00000125731
chr19	6764555	6764749	19:6764555-6764749	ENSG00000125731
chr19	6766113	6769474	19:6766113-6769474	ENSG00000269680,ENSG00000125731,ENSG00000141968
chr19	6771587	6774261	19:6771587-6774261	ENSG00000269680,ENSG00000125731,ENSG00000141968
chr19	6774359	6776052	19:6774359-6776052	ENSG00000125731,ENSG00000141968
chr19	6777308	6778012	19:6777308-6778012	ENSG00000141968
chr19	6778066	6778877	19:6778066-6778877	ENSG00000141968
chr19	6779260	6779454	19:6779260-6779454	ENSG00000141968
chr19	6780235	6780728	19:6780235-6780728	ENSG00000205718
chr19	6781266	6781634	19:6781266-6781634	ENSG00000205718
chr19	6781808	6782165	19:6781808-6782165	ENSG00000205718
chr19	6783888	6784078	19:6783888-6784078	ENSG00000205718
chr19	6784300	6784496	19:6784300-6784496	ENSG00000205718
chr19	6784891	6785314	19:6784891-6785314	-
chr19	6787250	6787567	19:6787250-6787567	-
chr19	6788900	6789221	19:6788900-6789221	-
chr19	6790215	6790555	19:6790215-6790555	-
chr19	6790616	6791553	19:6790616-6791553	-
chr19	6791602	6792250	19:6791602-6792250	-
chr19	6792668	6792912	19:6792668-6792912	-
chr19	6794337	6794716	19:6794337-6794716	-
chr19	6795065	6795369	19:6795065-6795369	-
chr19	6796218	6796644	19:6796218-6796644	-
chr19	6797210	6797710	19:6797210-6797710	-
chr19	6798587	6798777	19:6798587-6798777	-
chr19	6798914	6799143	19:6798914-6799143	-
chr19	6799635	6800048	19:6799635-6800048	-
chr19	6800264	6804417	19:6800264-6804417	-
chr19	6807560	6807750	19:6807560-6807750	ENSG00000182315
chr19	6809467	6809674	19:6809467-6809674	ENSG00000182315
chr19	6812203	6812400	19:6812203-6812400	-
chr19	6814941	6815131	19:6814941-6815131	ENSG00000141968
chr19	6817500	6817690	19:6817500-6817690	ENSG00000141968
chr19	6821621	6822175	19:6821621-6822175	ENSG00000141968
chr19	6825202	6825409	19:6825202-6825409	ENSG00000141968
chr19	6825446	6825667	19:6825446-6825667	ENSG00000141968
chr19	6828273	6828755	19:6828273-6828755	ENSG00000141968
chr19	6829003	6829408	19:6829003-6829408	ENSG00000141968
chr19	6829491	6829731	19:6829491-6829731	ENSG00000141968
chr19	6830886	6831344	19:6830886-6831344	ENSG00000141968
chr19	6831472	6831870	19:6831472-6831870	ENSG00000141968
chr19	6831980	6832736	19:6831980-6832736	ENSG00000141968
chr19	6832783	6833218	19:6832783-6833218	ENSG00000141968
chr19	6836549	6836744	19:6836549-6836744	-
chr19	6837057	6837591	19:6837057-6837591	-
chr19	6843444	6843634	19:6843444-6843634	-
chr19	6851817	6852007	19:6851817-6852007	-
chr19	6853729	6853928	19:6853729-6853928	-
chr19	6857041	6857302	19:6857041-6857302	ENSG00000182315
chr19	6857504	6857694	19:6857504-6857694	ENSG00000182315
chr19	6861831	6862022	19:6861831-6862022	-
chr19	6863207	6863792	19:6863207-6863792	-
chr19	6866685	6866909	19:6866685-6866909	-
chr19	6867636	6868961	19:6867636-6868961	-
chr19	6875802	6877569	19:6875802-6877569	ENSG00000174837
chr19	6878123	6878329	19:6878123-6878329	-
chr19	6878517	6878782	19:6878517-6878782	-
chr19	6879220	6879458	19:6879220-6879458	-
chr19	6881388	6881686	19:6881388-6881686	ENSG00000174837
chr19	6885404	6885785	19:6885404-6885785	ENSG00000174837
chr19	6886102	6888894	19:6886102-6888894	ENSG00000174837,ENSG00000280091,ENSG00000269385
chr19	6889941	6893092	19:6889941-6893092	ENSG00000174837,ENSG00000280091,ENSG00000269385,ENSG00000230522
chr19	6893379	6893721	19:6893379-6893721	ENSG00000174837,ENSG00000280091,ENSG00000269385,ENSG00000230522
chr19	6894191	6894755	19:6894191-6894755	ENSG00000174837,ENSG00000280091,ENSG00000269385,ENSG00000230522
chr19	6901999	6902184	19:6901999-6902184	ENSG00000174837,ENSG00000280091,ENSG00000269385
chr19	6906634	6906878	19:6906634-6906878	ENSG00000280091,ENSG00000269385
chr19	6927959	6928144	19:6927959-6928144	ENSG00000276568
chr19	6942394	6942591	19:6942394-6942591	ENSG00000276568,ENSG00000268845
chr19	6958809	6958994	19:6958809-6958994	ENSG00000268758,ENSG00000268845,ENSG00000205718
chr19	6963355	6963545	19:6963355-6963545	ENSG00000268758,ENSG00000268845
chr19	6970167	6970613	19:6970167-6970613	ENSG00000268758
chr19	7009299	7009484	19:7009299-7009484	ENSG00000268758,ENSG00000269761,ENSG00000283679
chr19	7068537	7070724	19:7068537-7070724	ENSG00000237247,ENSG00000230522,ENSG00000182315,ENSG00000130544
chr19	7098678	7099889	19:7098678-7099889	ENSG00000230522,ENSG00000182315
chr19	7112032	7112255	19:7112032-7112255	-
chr19	7120825	7121010	19:7120825-7121010	ENSG00000171105
chr19	7149176	7149515	19:7149176-7149515	ENSG00000171105
chr19	7149835	7150286	19:7149835-7150286	-
chr19	7152784	7152974	19:7152784-7152974	-
chr19	7158665	7159065	19:7158665-7159065	ENSG00000237247
chr19	7159134	7159652	19:7159134-7159652	ENSG00000237247,ENSG00000171105
chr19	7159779	7160019	19:7159779-7160019	ENSG00000237247
chr19	7171458	7171648	19:7171458-7171648	ENSG00000171105
chr19	7173132	7173317	19:7173132-7173317	ENSG00000171105
chr19	7182844	7183677	19:7182844-7183677	-
chr19	7197108	7197490	19:7197108-7197490	-
chr19	7197752	7198265	19:7197752-7198265	ENSG00000171105
chr19	7215112	7215302	19:7215112-7215302	-
chr19	7224626	7224945	19:7224626-7224945	ENSG00000205718
chr19	7250244	7250437	19:7250244-7250437	-
chr19	7258192	7258486	19:7258192-7258486	-
chr19	7264924	7265127	19:7264924-7265127	-
chr19	7265932	7266214	19:7265932-7266214	-
chr19	7266358	7266582	19:7266358-7266582	-
chr19	7266663	7266897	19:7266663-7266897	-
chr19	7267765	7268125	19:7267765-7268125	-
chr19	7268316	7269323	19:7268316-7269323	-
chr19	7271844	7272214	19:7271844-7272214	-
chr19	7272624	7273162	19:7272624-7273162	-
chr19	7273208	7273646	19:7273208-7273646	-
chr19	7293908	7294417	19:7293908-7294417	ENSG00000171105
chr19	7337449	7338135	19:7337449-7338135	-
chr19	7340776	7341288	19:7340776-7341288	-
chr19	7341476	7341802	19:7341476-7341802	-
chr19	7341920	7342216	19:7341920-7342216	-
chr19	7342259	7342883	19:7342259-7342883	-
chr19	7343011	7343365	19:7343011-7343365	-
chr19	7343780	7343966	19:7343780-7343966	-
chr19	7344197	7344478	19:7344197-7344478	-
chr19	7344623	7346349	19:7344623-7346349	ENSG00000104880
chr19	7346436	7346747	19:7346436-7346747	-
chr19	7347517	7351472	19:7347517-7351472	ENSG00000104880
chr19	7351931	7352496	19:7351931-7352496	ENSG00000104880
chr19	7353143	7353414	19:7353143-7353414	ENSG00000104880
chr19	7353643	7354492	19:7353643-7354492	ENSG00000104880
chr19	7354639	7354993	19:7354639-7354993	ENSG00000104880
chr19	7355247	7355606	19:7355247-7355606	-
chr19	7355670	7355906	19:7355670-7355906	-
chr19	7356094	7356361	19:7356094-7356361	-
chr19	7356921	7357111	19:7356921-7357111	-
chr19	7357160	7357367	19:7357160-7357367	-
chr19	7358958	7359222	19:7358958-7359222	ENSG00000104880
chr19	7359341	7359526	19:7359341-7359526	-
chr19	7360176	7360375	19:7360176-7360375	-
chr19	7360543	7360793	19:7360543-7360793	ENSG00000104880
chr19	7360850	7361065	19:7360850-7361065	-
chr19	7361238	7361477	19:7361238-7361477	-
chr19	7361615	7361849	19:7361615-7361849	-
chr19	7362186	7362923	19:7362186-7362923	ENSG00000104880
chr19	7364656	7365204	19:7364656-7365204	ENSG00000104880
chr19	7366393	7366640	19:7366393-7366640	-
chr19	7372525	7372745	19:7372525-7372745	-
chr19	7374716	7374906	19:7374716-7374906	-
chr19	7375549	7376001	19:7375549-7376001	-
chr19	7378283	7378613	19:7378283-7378613	-
chr19	7379066	7379256	19:7379066-7379256	-
chr19	7382483	7382700	19:7382483-7382700	-
chr19	7382858	7383181	19:7382858-7383181	-
chr19	7384135	7384562	19:7384135-7384562	-
chr19	7385171	7385361	19:7385171-7385361	-
chr19	7386064	7386293	19:7386064-7386293	-
chr19	7391576	7391836	19:7391576-7391836	ENSG00000267852
chr19	7393246	7393673	19:7393246-7393673	ENSG00000267852
chr19	7394225	7395878	19:7394225-7395878	ENSG00000104880,ENSG00000267852
chr19	7395928	7396136	19:7395928-7396136	ENSG00000267852
chr19	7396149	7396339	19:7396149-7396339	ENSG00000104880,ENSG00000267852
chr19	7398366	7398598	19:7398366-7398598	ENSG00000104880,ENSG00000267852
chr19	7398652	7399328	19:7398652-7399328	ENSG00000104880,ENSG00000267852
chr19	7410158	7410355	19:7410158-7410355	-
chr19	7410832	7411220	19:7410832-7411220	-
chr19	7414157	7414347	19:7414157-7414347	-
chr19	7417826	7418112	19:7417826-7418112	ENSG00000230522
chr19	7419711	7420007	19:7419711-7420007	ENSG00000230522
chr19	7426554	7426864	19:7426554-7426864	-
chr19	7427086	7427273	19:7427086-7427273	-
chr19	7432736	7432940	19:7432736-7432940	ENSG00000104880
chr19	7435939	7436318	19:7435939-7436318	ENSG00000104880
chr19	7440519	7440709	19:7440519-7440709	ENSG00000104880
chr19	7442089	7442404	19:7442089-7442404	ENSG00000104880
chr19	7448736	7449011	19:7448736-7449011	ENSG00000104880
chr19	7451460	7451650	19:7451460-7451650	-
chr19	7455119	7455304	19:7455119-7455304	-
chr19	7457726	7457921	19:7457726-7457921	-
chr19	7459496	7459730	19:7459496-7459730	-
chr19	7461948	7462195	19:7461948-7462195	-
chr19	7462253	7462443	19:7462253-7462443	-
chr19	7464421	7464657	19:7464421-7464657	-
chr19	7468902	7469235	19:7468902-7469235	ENSG00000237247
chr19	7471314	7471627	19:7471314-7471627	-
chr19	7471631	7471998	19:7471631-7471998	-
chr19	7472225	7472587	19:7472225-7472587	-
chr19	7476332	7476563	19:7476332-7476563	ENSG00000104883
chr19	7477241	7477463	19:7477241-7477463	ENSG00000104883
chr19	7488370	7489952	19:7488370-7489952	ENSG00000230522,ENSG00000104883,ENSG00000198723,ENSG00000267952,ENSG00000198816,ENSG00000269371,ENSG00000090674,ENSG00000268614
chr19	7490666	7493282	19:7490666-7493282	ENSG00000104883,ENSG00000198723,ENSG00000267952,ENSG00000198816
chr19	7497436	7497623	19:7497436-7497623	ENSG00000230522,ENSG00000104883,ENSG00000198723,ENSG00000267952
chr19	7507725	7507910	19:7507725-7507910	ENSG00000198723,ENSG00000267952,ENSG00000198816
chr19	7521985	7523307	19:7521985-7523307	ENSG00000267952,ENSG00000198816,ENSG00000269371,ENSG00000090674,ENSG00000268614,ENSG00000032444
chr19	7524665	7524855	19:7524665-7524855	ENSG00000198816,ENSG00000269371,ENSG00000090674,ENSG00000268614
chr19	7529078	7529271	19:7529078-7529271	ENSG00000269371,ENSG00000090674,ENSG00000268614,ENSG00000032444
chr19	7535156	7536602	19:7535156-7536602	ENSG00000269371,ENSG00000090674,ENSG00000268614,ENSG00000032444
chr19	7540575	7540852	19:7540575-7540852	ENSG00000032444
chr19	7541834	7542131	19:7541834-7542131	ENSG00000032444
chr19	7542408	7542598	19:7542408-7542598	ENSG00000032444
chr19	7542948	7544043	19:7542948-7544043	ENSG00000268614,ENSG00000032444
chr19	7544244	7545697	19:7544244-7545697	ENSG00000268614,ENSG00000032444
chr19	7545749	7546217	19:7545749-7546217	ENSG00000032444
chr19	7546221	7546730	19:7546221-7546730	ENSG00000032444
chr19	7562820	7563076	19:7562820-7563076	ENSG00000032444
chr19	7572721	7572906	19:7572721-7572906	-
chr19	7573818	7574008	19:7573818-7574008	-
chr19	7576908	7577093	19:7576908-7577093	-
chr19	7590755	7590945	19:7590755-7590945	ENSG00000076826
chr19	7608060	7608333	19:7608060-7608333	ENSG00000076826,ENSG00000273657
chr19	7617333	7618367	19:7617333-7618367	ENSG00000076826,ENSG00000273657,ENSG00000076924,ENSG00000268400
chr19	7626438	7626649	19:7626438-7626649	ENSG00000273657,ENSG00000076924,ENSG00000229833,ENSG00000268400,ENSG00000174788
chr19	7627898	7628088	19:7627898-7628088	ENSG00000076924,ENSG00000229833,ENSG00000268400,ENSG00000174788
chr19	7628512	7631263	19:7628512-7631263	ENSG00000230522,ENSG00000076826,ENSG00000273657,ENSG00000076924,ENSG00000229833,ENSG00000268400,ENSG00000174788,ENSG00000268204,ENSG00000076944
chr19	7632837	7633102	19:7632837-7633102	ENSG00000076924,ENSG00000229833,ENSG00000268400,ENSG00000174788,ENSG00000268204,ENSG00000076944
chr19	7636515	7639092	19:7636515-7639092	ENSG00000076826,ENSG00000273657,ENSG00000076924,ENSG00000229833,ENSG00000268400,ENSG00000174788,ENSG00000268204,ENSG00000076944
chr19	7639155	7639424	19:7639155-7639424	ENSG00000229833,ENSG00000174788,ENSG00000268204,ENSG00000076944
chr19	7639581	7639774	19:7639581-7639774	ENSG00000229833,ENSG00000174788,ENSG00000268204,ENSG00000076944
chr19	7640796	7641470	19:7640796-7641470	ENSG00000268204,ENSG00000076944
chr19	7642159	7643200	19:7642159-7643200	ENSG00000268204,ENSG00000076944
chr19	7643279	7644018	19:7643279-7644018	ENSG00000268204,ENSG00000076944
chr19	7644294	7647104	19:7644294-7647104	ENSG00000076944
chr19	7647178	7647593	19:7647178-7647593	ENSG00000076944
chr19	7647859	7648097	19:7647859-7648097	ENSG00000076944
chr19	7648389	7648591	19:7648389-7648591	ENSG00000076944
chr19	7648633	7648818	19:7648633-7648818	-
chr19	7648947	7649137	19:7648947-7649137	ENSG00000076944
chr19	7649505	7649708	19:7649505-7649708	ENSG00000076944
chr19	7652167	7653498	19:7652167-7653498	ENSG00000076944,ENSG00000183019,ENSG00000269711,ENSG00000181029
chr19	7653545	7653735	19:7653545-7653735	-
chr19	7653954	7654144	19:7653954-7654144	-
chr19	7654506	7657979	19:7654506-7657979	ENSG00000269228,ENSG00000104918,ENSG00000183019,ENSG00000269711
chr19	7658034	7658955	19:7658034-7658955	-
chr19	7668238	7668437	19:7668238-7668437	ENSG00000269228,ENSG00000104918
chr19	7668471	7668661	19:7668471-7668661	ENSG00000269228,ENSG00000104918
chr19	7668753	7671114	19:7668753-7671114	ENSG00000269228,ENSG00000104918,ENSG00000183019,ENSG00000269711
chr19	7672076	7672266	19:7672076-7672266	ENSG00000269228,ENSG00000104918,ENSG00000183019,ENSG00000269711
chr19	7672858	7673545	19:7672858-7673545	ENSG00000269228,ENSG00000104918,ENSG00000183019,ENSG00000269711
chr19	7673778	7674859	19:7673778-7674859	ENSG00000269228,ENSG00000104918,ENSG00000183019,ENSG00000269711
chr19	7675023	7682640	19:7675023-7682640	ENSG00000269228,ENSG00000104918,ENSG00000183019,ENSG00000269711,ENSG00000181029
chr19	7682695	7683202	19:7682695-7683202	ENSG00000183019,ENSG00000269711,ENSG00000181029
chr19	7685297	7685498	19:7685297-7685498	ENSG00000181029
chr19	7686250	7686451	19:7686250-7686451	ENSG00000181029
chr19	7689051	7689255	19:7689051-7689255	ENSG00000181029
chr19	7693121	7693311	19:7693121-7693311	ENSG00000104921
chr19	7696919	7697135	19:7696919-7697135	ENSG00000104921
chr19	7703441	7703674	19:7703441-7703674	ENSG00000104921
chr19	7703723	7703963	19:7703723-7703963	ENSG00000104921
chr19	7704358	7708063	19:7704358-7708063	ENSG00000104921,ENSG00000288669,ENSG00000090659,ENSG00000242636,ENSG00000104938
chr19	7708302	7708893	19:7708302-7708893	ENSG00000104921,ENSG00000288669,ENSG00000090659,ENSG00000242636
chr19	7709308	7710932	19:7709308-7710932	ENSG00000104921,ENSG00000182566,ENSG00000288669,ENSG00000090659,ENSG00000242636,ENSG00000104938
chr19	7713334	7713828	19:7713334-7713828	ENSG00000090659
chr19	7713917	7715065	19:7713917-7715065	ENSG00000104921,ENSG00000288669,ENSG00000090659,ENSG00000242636,ENSG00000104938
chr19	7715154	7715548	19:7715154-7715548	ENSG00000288669,ENSG00000090659,ENSG00000242636
chr19	7715688	7715937	19:7715688-7715937	ENSG00000288669,ENSG00000090659,ENSG00000242636
chr19	7720724	7720914	19:7720724-7720914	ENSG00000182566,ENSG00000288669,ENSG00000090659,ENSG00000242636
chr19	7730401	7730591	19:7730401-7730591	ENSG00000182566,ENSG00000288669,ENSG00000090659,ENSG00000242636
chr19	7734116	7734450	19:7734116-7734450	ENSG00000182566,ENSG00000288669,ENSG00000090659,ENSG00000242636,ENSG00000104938
chr19	7772613	7773063	19:7772613-7773063	ENSG00000288669,ENSG00000090659,ENSG00000242636,ENSG00000104938,ENSG00000268297
chr19	7789394	7789655	19:7789394-7789655	ENSG00000242636,ENSG00000104938,ENSG00000268297
chr19	7799941	7800173	19:7799941-7800173	ENSG00000268297,ENSG00000269763
chr19	7829398	7830050	19:7829398-7830050	ENSG00000269763,ENSG00000142459,ENSG00000285674
chr19	7830142	7830715	19:7830142-7830715	ENSG00000269763,ENSG00000142459
chr19	7831506	7831696	19:7831506-7831696	ENSG00000142459
chr19	7846300	7846485	19:7846300-7846485	ENSG00000142459
chr19	7849901	7850086	19:7849901-7850086	ENSG00000142459
chr19	7863238	7863427	19:7863238-7863427	ENSG00000142459,ENSG00000183248,ENSG00000268120,ENSG00000269153,ENSG00000285674
chr19	7869133	7869385	19:7869133-7869385	ENSG00000142459,ENSG00000183248,ENSG00000268120,ENSG00000269153,ENSG00000285674,ENSG00000171017
chr19	7872924	7873160	19:7872924-7873160	ENSG00000183248,ENSG00000268120,ENSG00000269153,ENSG00000285674,ENSG00000171017
chr19	7903061	7904886	19:7903061-7904886	ENSG00000183248,ENSG00000268120,ENSG00000269153,ENSG00000285674,ENSG00000171017,ENSG00000214248,ENSG00000076984,ENSG00000268149,ENSG00000260001,ENSG00000260500,ENSG00000104976
chr19	7911850	7912076	19:7911850-7912076	ENSG00000205718,ENSG00000076984,ENSG00000268149,ENSG00000260001,ENSG00000260500
chr19	7917616	7917849	19:7917616-7917849	ENSG00000076984,ENSG00000268149,ENSG00000260001,ENSG00000260500,ENSG00000104976
chr19	7919883	7922103	19:7919883-7922103	ENSG00000269153,ENSG00000285674,ENSG00000214248,ENSG00000076984,ENSG00000268149,ENSG00000260001,ENSG00000260500,ENSG00000104976,ENSG00000178531,ENSG00000269139,ENSG00000104980,ENSG00000286138
chr19	7927763	7927971	19:7927763-7927971	ENSG00000104976,ENSG00000178531,ENSG00000269139,ENSG00000104980
chr19	7942957	7944568	19:7942957-7944568	ENSG00000104976,ENSG00000178531,ENSG00000269139,ENSG00000104980,ENSG00000286138
chr19	7951601	7951808	19:7951601-7951808	ENSG00000286138,ENSG00000269813
chr19	7957963	7958249	19:7957963-7958249	ENSG00000269813
chr19	7960182	7960584	19:7960182-7960584	ENSG00000269813
chr19	7968914	7969229	19:7968914-7969229	ENSG00000066044,ENSG00000269813
chr19	7971165	7971355	19:7971165-7971355	ENSG00000066044
chr19	7974883	7975068	19:7974883-7975068	ENSG00000066044
chr19	7976515	7976705	19:7976515-7976705	ENSG00000066044
chr19	7977015	7977339	19:7977015-7977339	ENSG00000066044
chr19	7977774	7978125	19:7977774-7978125	ENSG00000066044
chr19	7978675	7978865	19:7978675-7978865	ENSG00000066044
chr19	7979276	7979498	19:7979276-7979498	ENSG00000066044
chr19	7981933	7982378	19:7981933-7982378	ENSG00000066044
chr19	7983764	7983961	19:7983764-7983961	ENSG00000066044
chr19	7988345	7988612	19:7988345-7988612	ENSG00000066044
chr19	8000638	8000921	19:8000638-8000921	ENSG00000066044,ENSG00000267939
chr19	8001844	8002584	19:8001844-8002584	ENSG00000066044,ENSG00000267939
chr19	8004591	8006195	19:8004591-8006195	ENSG00000066044,ENSG00000267939
chr19	8052821	8053011	19:8052821-8053011	ENSG00000131142
chr19	8074015	8074200	19:8074015-8074200	ENSG00000131142,ENSG00000142449
chr19	8131059	8131253	19:8131059-8131253	ENSG00000142449
chr19	8148138	8148336	19:8148138-8148336	ENSG00000142449
chr19	8175390	8175575	19:8175390-8175575	ENSG00000269651
chr19	8179992	8182360	19:8179992-8182360	ENSG00000269651
chr19	8191094	8195819	19:8191094-8195819	ENSG00000269651,ENSG00000090661
chr19	8196041	8197141	19:8196041-8197141	ENSG00000237247,ENSG00000269651,ENSG00000090661
chr19	8208717	8209063	19:8208717-8209063	ENSG00000090661
chr19	8209159	8210178	19:8209159-8210178	ENSG00000090661
chr19	8214252	8214470	19:8214252-8214470	ENSG00000090661
chr19	8214478	8214932	19:8214478-8214932	ENSG00000090661
chr19	8215018	8215208	19:8215018-8215208	-
chr19	8215639	8215829	19:8215639-8215829	-
chr19	8239887	8240209	19:8239887-8240209	ENSG00000271717
chr19	8241768	8243052	19:8241768-8243052	ENSG00000271717
chr19	8257820	8258010	19:8257820-8258010	ENSG00000090661
chr19	8308127	8308392	19:8308127-8308392	ENSG00000167775,ENSG00000267855
chr19	8320515	8321955	19:8320515-8321955	ENSG00000167775,ENSG00000167774,ENSG00000267855,ENSG00000233927,ENSG00000186994,ENSG00000268884
chr19	8333148	8333336	19:8333148-8333336	ENSG00000167774,ENSG00000267855,ENSG00000233927,ENSG00000186994,ENSG00000268884
chr19	8368683	8368873	19:8368683-8368873	ENSG00000167772
chr19	8389487	8392600	19:8389487-8392600	ENSG00000186994,ENSG00000268884,ENSG00000167772,ENSG00000269386,ENSG00000265390,ENSG00000185236,ENSG00000099785
chr19	8393302	8393487	19:8393302-8393487	ENSG00000167772,ENSG00000269386,ENSG00000265390,ENSG00000185236
chr19	8399365	8399617	19:8399365-8399617	ENSG00000268884,ENSG00000167772,ENSG00000269386,ENSG00000185236
chr19	8403633	8403955	19:8403633-8403955	ENSG00000268884,ENSG00000099785
chr19	8413230	8413903	19:8413230-8413903	ENSG00000268884,ENSG00000099785
chr19	8420934	8421124	19:8420934-8421124	ENSG00000099785,ENSG00000268931
chr19	8422096	8422286	19:8422096-8422286	ENSG00000099785,ENSG00000268931
chr19	8423275	8423627	19:8423275-8423627	ENSG00000099785,ENSG00000268931
chr19	8423650	8424369	19:8423650-8424369	ENSG00000099785,ENSG00000268931
chr19	8426390	8426679	19:8426390-8426679	ENSG00000099785,ENSG00000268931
chr19	8429067	8429252	19:8429067-8429252	ENSG00000099785,ENSG00000268931
chr19	8436431	8436637	19:8436431-8436637	ENSG00000099783
chr19	8444358	8446036	19:8444358-8446036	ENSG00000268884,ENSG00000099785,ENSG00000279827,ENSG00000099783
chr19	8446173	8446363	19:8446173-8446363	ENSG00000279827,ENSG00000099783
chr19	8449322	8449512	19:8449322-8449512	ENSG00000279827,ENSG00000099783
chr19	8451884	8452279	19:8451884-8452279	ENSG00000279827
chr19	8453398	8453717	19:8453398-8453717	ENSG00000279827
chr19	8453796	8454244	19:8453796-8454244	ENSG00000279827
chr19	8455302	8455548	19:8455302-8455548	ENSG00000279827,ENSG00000099783
chr19	8458338	8458585	19:8458338-8458585	-
chr19	8463367	8463563	19:8463367-8463563	ENSG00000099783
chr19	8464684	8464903	19:8464684-8464903	ENSG00000099783
chr19	8466997	8467204	19:8466997-8467204	ENSG00000099783
chr19	8468515	8468903	19:8468515-8468903	ENSG00000099783
chr19	8473115	8473305	19:8473115-8473305	-
chr19	8473520	8473962	19:8473520-8473962	ENSG00000099783
chr19	8477683	8477868	19:8477683-8477868	ENSG00000099783
chr19	8478459	8478879	19:8478459-8478879	-
chr19	8478901	8479094	19:8478901-8479094	ENSG00000099783
chr19	8479413	8479608	19:8479413-8479608	ENSG00000099783
chr19	8480931	8481569	19:8480931-8481569	ENSG00000099783
chr19	8481614	8481879	19:8481614-8481879	ENSG00000099783
chr19	8482270	8482500	19:8482270-8482500	ENSG00000099783
chr19	8483078	8483370	19:8483078-8483370	ENSG00000099783
chr19	8483414	8484292	19:8483414-8484292	ENSG00000099783
chr19	8484392	8492085	19:8484392-8492085	ENSG00000099783,ENSG00000133246
chr19	8492249	8496664	19:8492249-8496664	ENSG00000182315,ENSG00000099783,ENSG00000133246
chr19	8497017	8505475	19:8497017-8505475	ENSG00000268884,ENSG00000133246
chr19	8505554	8506777	19:8505554-8506777	ENSG00000133246,ENSG00000133250
chr19	8506828	8507437	19:8506828-8507437	ENSG00000133246,ENSG00000133250
chr19	8508638	8509070	19:8508638-8509070	ENSG00000133246,ENSG00000133250
chr19	8511478	8511904	19:8511478-8511904	ENSG00000133250
chr19	8511979	8516108	19:8511979-8516108	ENSG00000268884,ENSG00000133246,ENSG00000133250
chr19	8516176	8518975	19:8516176-8518975	ENSG00000133250
chr19	8519017	8519207	19:8519017-8519207	ENSG00000133250
chr19	8519424	8519886	19:8519424-8519886	ENSG00000133250
chr19	8520104	8520298	19:8520104-8520298	-
chr19	8520808	8521830	19:8520808-8521830	-
chr19	8522320	8522758	19:8522320-8522758	-
chr19	8522832	8523040	19:8522832-8523040	-
chr19	8524290	8524617	19:8524290-8524617	-
chr19	8524665	8524855	19:8524665-8524855	-
chr19	8525378	8525568	19:8525378-8525568	-
chr19	8526303	8526553	19:8526303-8526553	-
chr19	8526871	8527394	19:8526871-8527394	-
chr19	8527437	8527638	19:8527437-8527638	-
chr19	8528551	8528767	19:8528551-8528767	-
chr19	8528913	8529665	19:8528913-8529665	-
chr19	8529724	8530047	19:8529724-8530047	-
chr19	8530363	8530629	19:8530363-8530629	-
chr19	8531627	8531839	19:8531627-8531839	ENSG00000142347
chr19	8532886	8533193	19:8532886-8533193	-
chr19	8533535	8533805	19:8533535-8533805	-
chr19	8534115	8534329	19:8534115-8534329	-
chr19	8535940	8536196	19:8535940-8536196	-
chr19	8536845	8537473	19:8536845-8537473	ENSG00000142347
chr19	8537516	8537961	19:8537516-8537961	-
chr19	8538286	8538520	19:8538286-8538520	ENSG00000142347
chr19	8538642	8539104	19:8538642-8539104	-
chr19	8539512	8542612	19:8539512-8542612	ENSG00000142347,ENSG00000268618
chr19	8543338	8543678	19:8543338-8543678	ENSG00000268618
chr19	8544130	8544703	19:8544130-8544703	ENSG00000268618
chr19	8545458	8545896	19:8545458-8545896	ENSG00000142347,ENSG00000268618
chr19	8546812	8547309	19:8546812-8547309	ENSG00000142347,ENSG00000268618
chr19	8547578	8548065	19:8547578-8548065	ENSG00000142347,ENSG00000268618
chr19	8548198	8548613	19:8548198-8548613	ENSG00000142347,ENSG00000268618
chr19	8550066	8550261	19:8550066-8550261	ENSG00000268618
chr19	8550445	8550752	19:8550445-8550752	ENSG00000142347,ENSG00000268618
chr19	8550830	8551020	19:8550830-8551020	ENSG00000268618
chr19	8551809	8552035	19:8551809-8552035	ENSG00000268618
chr19	8552080	8552890	19:8552080-8552890	ENSG00000142347,ENSG00000268618
chr19	8553080	8553610	19:8553080-8553610	ENSG00000142347,ENSG00000268618
chr19	8554076	8554791	19:8554076-8554791	ENSG00000142347,ENSG00000268618
chr19	8555187	8555944	19:8555187-8555944	ENSG00000142347
chr19	8556174	8556704	19:8556174-8556704	ENSG00000142347
chr19	8557117	8559289	19:8557117-8559289	ENSG00000142347
chr19	8559414	8559697	19:8559414-8559697	-
chr19	8559982	8560285	19:8559982-8560285	ENSG00000268922
chr19	8560335	8560705	19:8560335-8560705	ENSG00000268922
chr19	8561024	8561819	19:8561024-8561819	ENSG00000268922
chr19	8561952	8562174	19:8561952-8562174	ENSG00000268922
chr19	8562241	8563166	19:8562241-8563166	ENSG00000268922
chr19	8563342	8566350	19:8563342-8566350	ENSG00000268922
chr19	8566515	8571633	19:8566515-8571633	-
chr19	8571868	8573729	19:8571868-8573729	ENSG00000142347,ENSG00000267986
chr19	8573773	8574561	19:8573773-8574561	ENSG00000142347
chr19	8575097	8578240	19:8575097-8578240	ENSG00000142347,ENSG00000142303,ENSG00000267986
chr19	8578313	8579474	19:8578313-8579474	ENSG00000142347,ENSG00000267986
chr19	8580169	8581014	19:8580169-8581014	ENSG00000142303,ENSG00000267986
chr19	8609596	8609845	19:8609596-8609845	ENSG00000142303
chr19	8611895	8612086	19:8611895-8612086	ENSG00000142303
chr19	8620292	8620653	19:8620292-8620653	-
chr19	8625281	8625475	19:8625281-8625475	ENSG00000268480
chr19	8630601	8630786	19:8630601-8630786	ENSG00000268480
chr19	8637029	8637638	19:8637029-8637638	ENSG00000268480
chr19	8637729	8643357	19:8637729-8643357	ENSG00000142303,ENSG00000267986,ENSG00000268480,ENSG00000181733,ENSG00000267154,ENSG00000170929,ENSG00000161807
chr19	8643503	8643732	19:8643503-8643732	-
chr19	8645220	8645642	19:8645220-8645642	ENSG00000267154,ENSG00000170929
chr19	8646224	8647064	19:8646224-8647064	ENSG00000267154,ENSG00000170929
chr19	8648187	8648378	19:8648187-8648378	ENSG00000267154,ENSG00000170929
chr19	8648666	8648860	19:8648666-8648860	ENSG00000267154,ENSG00000170929
chr19	8650066	8650422	19:8650066-8650422	ENSG00000268480,ENSG00000279426,ENSG00000181786,ENSG00000267154,ENSG00000170929
chr19	8655435	8655640	19:8655435-8655640	ENSG00000268480,ENSG00000279426,ENSG00000181786,ENSG00000267154,ENSG00000170929
chr19	8683010	8683200	19:8683010-8683200	ENSG00000279426,ENSG00000181786,ENSG00000181733
chr19	8693411	8693601	19:8693411-8693601	ENSG00000279426,ENSG00000181786,ENSG00000181733
chr19	8731196	8731386	19:8731196-8731386	ENSG00000181733,ENSG00000269244,ENSG00000268922
chr19	8804854	8805070	19:8804854-8805070	ENSG00000269300,ENSG00000181143
chr19	8829477	8829717	19:8829477-8829717	ENSG00000167785,ENSG00000269300,ENSG00000170948,ENSG00000269400
chr19	8831564	8833422	19:8831564-8833422	ENSG00000167785,ENSG00000269300,ENSG00000170948,ENSG00000269400,ENSG00000181143,ENSG00000267154,ENSG00000170923
chr19	8942022	8942207	19:8942022-8942207	ENSG00000181143
chr19	8964870	8965106	19:8964870-8965106	ENSG00000181143,ENSG00000170929
chr19	8968911	8969123	19:8968911-8969123	ENSG00000181143,ENSG00000170929,ENSG00000170923
chr19	9011167	9011357	19:9011167-9011357	ENSG00000182315,ENSG00000181143,ENSG00000267332,ENSG00000170929
chr19	9140040	9141131	19:9140040-9141131	ENSG00000170929,ENSG00000170923,ENSG00000161807,ENSG00000275787,ENSG00000170920,ENSG00000130803,ENSG00000188000,ENSG00000267418,ENSG00000267775,ENSG00000187847,ENSG00000174667
chr19	9149926	9150111	19:9149926-9150111	ENSG00000170923,ENSG00000161807,ENSG00000275787,ENSG00000170920,ENSG00000130803,ENSG00000188000,ENSG00000267418,ENSG00000267775,ENSG00000187847,ENSG00000174667
chr19	9162623	9162813	19:9162623-9162813	ENSG00000170923,ENSG00000161807,ENSG00000275787,ENSG00000170920,ENSG00000130803,ENSG00000188000,ENSG00000267418,ENSG00000267775,ENSG00000187847,ENSG00000174667
chr19	9247731	9247916	19:9247731-9247916	ENSG00000267418,ENSG00000267775,ENSG00000187847,ENSG00000174667,ENSG00000188314,ENSG00000237521,ENSG00000180926,ENSG00000225980
chr19	9278557	9278755	19:9278557-9278755	ENSG00000174667,ENSG00000188314,ENSG00000180926,ENSG00000225980,ENSG00000226480,ENSG00000267510
chr19	9279226	9279416	19:9279226-9279416	ENSG00000174667,ENSG00000188314,ENSG00000180926,ENSG00000225980,ENSG00000226480,ENSG00000267510
chr19	9290879	9291064	19:9290879-9291064	ENSG00000188314,ENSG00000180926,ENSG00000225980,ENSG00000267510,ENSG00000270614
chr19	9309074	9310497	19:9309074-9310497	ENSG00000161807,ENSG00000275787,ENSG00000170920,ENSG00000188000,ENSG00000267418,ENSG00000267775,ENSG00000187847,ENSG00000174667,ENSG00000188314,ENSG00000180926,ENSG00000225980,ENSG00000196110,ENSG00000267510,ENSG00000188321,ENSG00000270011,ENSG00000270614,ENSG00000260112,ENSG00000287960,ENSG00000267273,ENSG00000198028,ENSG00000287275
chr19	9323270	9324986	19:9323270-9324986	ENSG00000196110,ENSG00000188321,ENSG00000270011,ENSG00000270614,ENSG00000267273,ENSG00000198028
chr19	9371398	9371583	19:9371398-9371583	ENSG00000270614,ENSG00000188629
chr19	9381821	9382006	19:9381821-9382006	ENSG00000270614,ENSG00000188629,ENSG00000267273,ENSG00000198028,ENSG00000287275
chr19	9406976	9407374	19:9406976-9407374	ENSG00000270614,ENSG00000267273,ENSG00000198028,ENSG00000287275,ENSG00000283108
chr19	9417895	9418208	19:9417895-9418208	ENSG00000270614,ENSG00000260112,ENSG00000287960,ENSG00000267273,ENSG00000198028,ENSG00000287275,ENSG00000174652,ENSG00000283108
chr19	9434845	9436163	19:9434845-9436163	ENSG00000268922,ENSG00000188000,ENSG00000267418,ENSG00000267775,ENSG00000187847,ENSG00000174667,ENSG00000188314,ENSG00000180926,ENSG00000188321,ENSG00000270011,ENSG00000270614,ENSG00000260112,ENSG00000287960,ENSG00000267273,ENSG00000198028,ENSG00000287275,ENSG00000174652,ENSG00000283108
chr19	9538101	9539314	19:9538101-9539314	ENSG00000267418,ENSG00000187847,ENSG00000270614,ENSG00000278611,ENSG00000130818,ENSG00000260112,ENSG00000287960,ENSG00000267273,ENSG00000198028,ENSG00000287275
chr19	9552704	9552889	19:9552704-9552889	ENSG00000270614,ENSG00000260112,ENSG00000287960,ENSG00000267273,ENSG00000198028
chr19	9572073	9572294	19:9572073-9572294	ENSG00000197961,ENSG00000260112,ENSG00000287960
chr19	9583900	9584960	19:9583900-9584960	ENSG00000275787,ENSG00000187847,ENSG00000174667,ENSG00000270614,ENSG00000267612,ENSG00000277587,ENSG00000267106,ENSG00000171469,ENSG00000197961,ENSG00000260112,ENSG00000287960,ENSG00000267273,ENSG00000198028,ENSG00000287275
chr19	9618054	9618244	19:9618054-9618244	ENSG00000267106,ENSG00000171469
chr19	9620528	9622623	19:9620528-9622623	ENSG00000187847,ENSG00000174667,ENSG00000266950,ENSG00000267612,ENSG00000267490,ENSG00000277587,ENSG00000267106,ENSG00000171469
chr19	9664466	9664656	19:9664466-9664656	ENSG00000267612,ENSG00000277587
chr19	9674361	9675671	19:9674361-9675671	ENSG00000267775,ENSG00000187847,ENSG00000174667,ENSG00000267370,ENSG00000267612,ENSG00000267490,ENSG00000277587,ENSG00000224689,ENSG00000239830,ENSG00000171466,ENSG00000267106,ENSG00000171469,ENSG00000267273
chr19	9699827	9700061	19:9699827-9700061	ENSG00000267612,ENSG00000267490,ENSG00000277587,ENSG00000224689
chr19	9754637	9754827	19:9754637-9754827	ENSG00000267370,ENSG00000267612,ENSG00000267490,ENSG00000277587
chr19	9767793	9769582	19:9767793-9769582	ENSG00000267418,ENSG00000267775,ENSG00000187847,ENSG00000174667,ENSG00000200237,ENSG00000127452,ENSG00000266950,ENSG00000267741,ENSG00000267370,ENSG00000196605,ENSG00000267612,ENSG00000267490,ENSG00000277587,ENSG00000171466,ENSG00000267106,ENSG00000171469,ENSG00000260112,ENSG00000287960,ENSG00000267273,ENSG00000198028
chr19	9784909	9786651	19:9784909-9786651	ENSG00000187847,ENSG00000200237,ENSG00000127452,ENSG00000266950,ENSG00000267741,ENSG00000196605,ENSG00000267612,ENSG00000267490,ENSG00000277587,ENSG00000267106,ENSG00000171469
chr19	9791338	9793517	19:9791338-9793517	ENSG00000187847,ENSG00000200237,ENSG00000127452,ENSG00000266950,ENSG00000196605,ENSG00000267612,ENSG00000267490,ENSG00000277587,ENSG00000267106,ENSG00000171469
chr19	9795852	9796134	19:9795852-9796134	ENSG00000187847,ENSG00000266950
chr19	9796428	9796951	19:9796428-9796951	ENSG00000187847,ENSG00000266950
chr19	9798292	9798529	19:9798292-9798529	ENSG00000266950
chr19	9818136	9820021	19:9818136-9820021	ENSG00000187847,ENSG00000127445,ENSG00000267289,ENSG00000198258,ENSG00000267119,ENSG00000200237,ENSG00000127452,ENSG00000266950
chr19	9827089	9828765	19:9827089-9828765	ENSG00000127445,ENSG00000267289,ENSG00000198258,ENSG00000267119,ENSG00000200237,ENSG00000127452
chr19	9834407	9835172	19:9834407-9835172	ENSG00000127445,ENSG00000267289,ENSG00000198258,ENSG00000267119,ENSG00000200237,ENSG00000127452
chr19	9835259	9836001	19:9835259-9836001	ENSG00000127445,ENSG00000267289,ENSG00000198258
chr19	9839482	9839667	19:9839482-9839667	ENSG00000127445,ENSG00000267289
chr19	9842271	9842518	19:9842271-9842518	ENSG00000127445,ENSG00000267289
chr19	9844520	9844710	19:9844520-9844710	ENSG00000127445,ENSG00000267289
chr19	9847436	9847815	19:9847436-9847815	-
chr19	9849641	9849876	19:9849641-9849876	-
chr19	9852070	9852492	19:9852070-9852492	ENSG00000105088
chr19	9856764	9856949	19:9856764-9856949	ENSG00000105088
chr19	9857628	9858804	19:9857628-9858804	ENSG00000105088
chr19	9861541	9861726	19:9861541-9861726	ENSG00000105088
chr19	9945492	9945682	19:9945492-9945682	ENSG00000266204,ENSG00000167798,ENSG00000267650
chr19	10000277	10000462	19:10000277-10000462	ENSG00000266204,ENSG00000167798,ENSG00000080511,ENSG00000267650,ENSG00000080573
chr19	10014826	10015011	19:10014826-10015011	ENSG00000266204,ENSG00000167798,ENSG00000080511,ENSG00000267650,ENSG00000080573
chr19	10021895	10022083	19:10021895-10022083	ENSG00000266204,ENSG00000167798,ENSG00000080511,ENSG00000267650,ENSG00000080573
chr19	10023132	10023322	19:10023132-10023322	ENSG00000266204,ENSG00000167798,ENSG00000080511,ENSG00000080573
chr19	10058364	10058628	19:10058364-10058628	ENSG00000266204,ENSG00000167798
chr19	10065979	10066169	19:10065979-10066169	ENSG00000266204,ENSG00000167798
chr19	10085807	10087463	19:10085807-10087463	ENSG00000130812,ENSG00000267387,ENSG00000130813,ENSG00000266204,ENSG00000167798
chr19	10095823	10096200	19:10095823-10096200	ENSG00000238531,ENSG00000209645,ENSG00000130810,ENSG00000243207,ENSG00000130812,ENSG00000267387,ENSG00000130813
chr19	10096343	10096813	19:10096343-10096813	ENSG00000238531,ENSG00000209645,ENSG00000130810,ENSG00000243207,ENSG00000130812,ENSG00000267387,ENSG00000130813
chr19	10102629	10102819	19:10102629-10102819	ENSG00000238531,ENSG00000209645,ENSG00000130810,ENSG00000243207,ENSG00000130812
chr19	10105628	10106938	19:10105628-10106938	ENSG00000130811,ENSG00000244165,ENSG00000238531,ENSG00000209645,ENSG00000130810,ENSG00000243207,ENSG00000130812
chr19	10108075	10108260	19:10108075-10108260	ENSG00000244165,ENSG00000238531,ENSG00000209645,ENSG00000130810,ENSG00000243207,ENSG00000130812
chr19	10111303	10111917	19:10111303-10111917	ENSG00000130811,ENSG00000244165,ENSG00000238531,ENSG00000209645,ENSG00000130810,ENSG00000243207
chr19	10112281	10112471	19:10112281-10112471	ENSG00000130811,ENSG00000244165,ENSG00000238531,ENSG00000209645,ENSG00000130810,ENSG00000243207
chr19	10113694	10113879	19:10113694-10113879	ENSG00000130811,ENSG00000244165,ENSG00000238531,ENSG00000209645,ENSG00000130810,ENSG00000243207
chr19	10114310	10114500	19:10114310-10114500	ENSG00000130811,ENSG00000244165,ENSG00000238531,ENSG00000209645,ENSG00000130810,ENSG00000243207
chr19	10119017	10119923	19:10119017-10119923	ENSG00000130811,ENSG00000244165,ENSG00000238531,ENSG00000209645,ENSG00000130810,ENSG00000243207
chr19	10135736	10135921	19:10135736-10135921	ENSG00000130816
chr19	10138104	10138399	19:10138104-10138399	ENSG00000130816
chr19	10142525	10142790	19:10142525-10142790	ENSG00000130816
chr19	10156983	10157556	19:10156983-10157556	ENSG00000130816
chr19	10158056	10158249	19:10158056-10158249	ENSG00000130816
chr19	10158617	10158807	19:10158617-10158807	ENSG00000130816
chr19	10180345	10180535	19:10180345-10180535	ENSG00000130816
chr19	10191658	10191848	19:10191658-10191848	ENSG00000130816
chr19	10194092	10195323	19:10194092-10195323	ENSG00000130816
chr19	10230939	10231181	19:10230939-10231181	ENSG00000264266,ENSG00000267534
chr19	10237761	10237975	19:10237761-10237975	ENSG00000264266,ENSG00000267534,ENSG00000130816
chr19	10251194	10251382	19:10251194-10251382	ENSG00000105364
chr19	10251551	10253061	19:10251551-10253061	ENSG00000267105,ENSG00000105364,ENSG00000264266,ENSG00000267534
chr19	10254153	10254343	19:10254153-10254343	ENSG00000105364
chr19	10269531	10272401	19:10269531-10272401	ENSG00000065989,ENSG00000284268,ENSG00000105401,ENSG00000105397,ENSG00000076662,ENSG00000274425,ENSG00000161847,ENSG00000267673,ENSG00000167807,ENSG00000220201,ENSG00000105376,ENSG00000105371,ENSG00000267607,ENSG00000090339,ENSG00000267105,ENSG00000266978,ENSG00000105364,ENSG00000264266,ENSG00000267534
chr19	10274032	10274219	19:10274032-10274219	ENSG00000090339,ENSG00000267105
chr19	10276903	10277097	19:10276903-10277097	ENSG00000090339
chr19	10285384	10285626	19:10285384-10285626	ENSG00000105376,ENSG00000105371,ENSG00000267607,ENSG00000090339,ENSG00000266978
chr19	10287266	10287543	19:10287266-10287543	ENSG00000105376,ENSG00000105371,ENSG00000267607,ENSG00000090339,ENSG00000266978
chr19	10289257	10289536	19:10289257-10289536	ENSG00000105376,ENSG00000105371,ENSG00000267607,ENSG00000090339,ENSG00000266978
chr19	10291237	10291448	19:10291237-10291448	ENSG00000105376,ENSG00000105371,ENSG00000267607,ENSG00000266978
chr19	10291457	10292135	19:10291457-10292135	ENSG00000105376,ENSG00000105371,ENSG00000267607,ENSG00000266978
chr19	10292489	10292989	19:10292489-10292989	ENSG00000105376,ENSG00000105371,ENSG00000267607,ENSG00000266978
chr19	10295250	10295581	19:10295250-10295581	ENSG00000105376
chr19	10299550	10299788	19:10299550-10299788	ENSG00000220201,ENSG00000105376
chr19	10300051	10300405	19:10300051-10300405	ENSG00000220201
chr19	10305043	10305263	19:10305043-10305263	ENSG00000220201
chr19	10305305	10305766	19:10305305-10305766	ENSG00000220201
chr19	10305841	10306099	19:10305841-10306099	ENSG00000220201
chr19	10315733	10316963	19:10315733-10316963	ENSG00000161847,ENSG00000267303,ENSG00000267673,ENSG00000167807
chr19	10317059	10317267	19:10317059-10317267	ENSG00000161847,ENSG00000267303,ENSG00000267673,ENSG00000167807
chr19	10317767	10318211	19:10317767-10318211	ENSG00000161847,ENSG00000267303,ENSG00000267673,ENSG00000167807
chr19	10319321	10319506	19:10319321-10319506	ENSG00000161847,ENSG00000267303,ENSG00000267673,ENSG00000167807
chr19	10321097	10321459	19:10321097-10321459	ENSG00000161847,ENSG00000267303,ENSG00000267673,ENSG00000167807
chr19	10321564	10321842	19:10321564-10321842	ENSG00000161847,ENSG00000267303,ENSG00000267673,ENSG00000167807
chr19	10322243	10322462	19:10322243-10322462	ENSG00000161847,ENSG00000267303,ENSG00000267673,ENSG00000167807
chr19	10322869	10323395	19:10322869-10323395	ENSG00000161847,ENSG00000267303,ENSG00000267673,ENSG00000167807
chr19	10328168	10328426	19:10328168-10328426	ENSG00000274425,ENSG00000161847,ENSG00000267303
chr19	10328630	10328820	19:10328630-10328820	ENSG00000274425,ENSG00000161847,ENSG00000267303
chr19	10329131	10329714	19:10329131-10329714	ENSG00000274425,ENSG00000161847,ENSG00000267303
chr19	10329720	10329910	19:10329720-10329910	ENSG00000274425,ENSG00000161847,ENSG00000267303
chr19	10332175	10336509	19:10332175-10336509	ENSG00000076662,ENSG00000274425,ENSG00000161847
chr19	10337524	10338297	19:10337524-10338297	ENSG00000076662,ENSG00000274425,ENSG00000161847
chr19	10338341	10341228	19:10338341-10341228	ENSG00000076662,ENSG00000274425,ENSG00000161847
chr19	10344733	10345026	19:10344733-10345026	ENSG00000076662
chr19	10345030	10348069	19:10345030-10348069	ENSG00000105397,ENSG00000076662,ENSG00000274425
chr19	10350304	10350809	19:10350304-10350809	ENSG00000105397
chr19	10350894	10351230	19:10350894-10351230	ENSG00000105397
chr19	10352336	10352526	19:10352336-10352526	ENSG00000105397
chr19	10352723	10352913	19:10352723-10352913	ENSG00000105397
chr19	10352965	10353203	19:10352965-10353203	ENSG00000105397
chr19	10353270	10353624	19:10353270-10353624	ENSG00000105397
chr19	10353779	10354059	19:10353779-10354059	ENSG00000105397
chr19	10357432	10357807	19:10357432-10357807	ENSG00000105397
chr19	10359086	10359363	19:10359086-10359363	ENSG00000105397
chr19	10360385	10360664	19:10360385-10360664	ENSG00000105397
chr19	10360736	10361052	19:10360736-10361052	ENSG00000105397
chr19	10361185	10361509	19:10361185-10361509	ENSG00000105397
chr19	10364776	10365854	19:10364776-10365854	ENSG00000105397
chr19	10366393	10366792	19:10366393-10366792	ENSG00000105397
chr19	10368528	10368756	19:10368528-10368756	-
chr19	10372385	10374093	19:10372385-10374093	ENSG00000105397
chr19	10374992	10375405	19:10374992-10375405	ENSG00000105397
chr19	10376993	10377183	19:10376993-10377183	-
chr19	10379553	10381515	19:10379553-10381515	ENSG00000284268,ENSG00000105401,ENSG00000105397,ENSG00000274425,ENSG00000267105,ENSG00000105364
chr19	10389884	10390132	19:10389884-10390132	ENSG00000105401,ENSG00000267105
chr19	10390632	10390822	19:10390632-10390822	ENSG00000105401,ENSG00000267105
chr19	10391000	10391299	19:10391000-10391299	ENSG00000105401,ENSG00000267105
chr19	10393159	10393360	19:10393159-10393360	ENSG00000105401,ENSG00000267105
chr19	10395454	10395644	19:10395454-10395644	ENSG00000284268,ENSG00000105401
chr19	10400107	10401927	19:10400107-10401927	ENSG00000284268,ENSG00000105401
chr19	10402340	10402531	19:10402340-10402531	ENSG00000284268,ENSG00000105401
chr19	10402581	10404175	19:10402581-10404175	ENSG00000065989,ENSG00000284268,ENSG00000105401
chr19	10416374	10417284	19:10416374-10417284	ENSG00000065989,ENSG00000284268,ENSG00000105401
chr19	10422340	10422530	19:10422340-10422530	ENSG00000065989,ENSG00000105401
chr19	10423812	10424002	19:10423812-10424002	ENSG00000065989,ENSG00000105401
chr19	10442768	10443014	19:10442768-10443014	ENSG00000065989
chr19	10460747	10461163	19:10460747-10461163	ENSG00000065989
chr19	10467464	10467649	19:10467464-10467649	-
chr19	10486381	10486571	19:10486381-10486571	ENSG00000267197,ENSG00000079999
chr19	10498710	10498945	19:10498710-10498945	ENSG00000267197,ENSG00000079999
chr19	10499739	10500025	19:10499739-10500025	ENSG00000267197,ENSG00000079999
chr19	10501779	10503704	19:10501779-10503704	ENSG00000129355,ENSG00000180739,ENSG00000267197,ENSG00000079999
chr19	10513947	10514132	19:10513947-10514132	ENSG00000180739
chr19	10543151	10544579	19:10543151-10544579	ENSG00000238364,ENSG00000221410,ENSG00000129347,ENSG00000129355,ENSG00000130734,ENSG00000180739
chr19	10544930	10545186	19:10544930-10545186	ENSG00000238364,ENSG00000221410,ENSG00000130734
chr19	10547012	10547239	19:10547012-10547239	ENSG00000238364,ENSG00000221410,ENSG00000130734
chr19	10551749	10551939	19:10551749-10551939	ENSG00000238364,ENSG00000221410,ENSG00000129347,ENSG00000130734
chr19	10552025	10552462	19:10552025-10552462	ENSG00000238364,ENSG00000221410,ENSG00000129347,ENSG00000130734
chr19	10553837	10554383	19:10553837-10554383	ENSG00000238364,ENSG00000221410,ENSG00000129347,ENSG00000130734
chr19	10555714	10555957	19:10555714-10555957	ENSG00000238364,ENSG00000221410,ENSG00000129347,ENSG00000130734
chr19	10558023	10558213	19:10558023-10558213	ENSG00000238364,ENSG00000221410,ENSG00000129347,ENSG00000130734
chr19	10560121	10560583	19:10560121-10560583	ENSG00000129347,ENSG00000129355
chr19	10560754	10561030	19:10560754-10561030	ENSG00000129347,ENSG00000129355
chr19	10565081	10566120	19:10565081-10566120	ENSG00000129347,ENSG00000129355,ENSG00000130734
chr19	10566185	10569061	19:10566185-10569061	ENSG00000238364,ENSG00000221410,ENSG00000129347,ENSG00000129355,ENSG00000130734
chr19	10569171	10570286	19:10569171-10570286	ENSG00000129347,ENSG00000129355
chr19	10572445	10572771	19:10572445-10572771	ENSG00000129354
chr19	10581265	10581601	19:10581265-10581601	ENSG00000129354
chr19	10584049	10584234	19:10584049-10584234	ENSG00000129354
chr19	10589362	10589552	19:10589362-10589552	ENSG00000129354
chr19	10590177	10590741	19:10590177-10590741	ENSG00000129354,ENSG00000271010
chr19	10590862	10591232	19:10590862-10591232	ENSG00000129354,ENSG00000271010
chr19	10591363	10597569	19:10591363-10597569	ENSG00000129354,ENSG00000271010
chr19	10601965	10605757	19:10601965-10605757	ENSG00000129354,ENSG00000271010,ENSG00000129353
chr19	10605829	10606702	19:10605829-10606702	ENSG00000129353
chr19	10607328	10607519	19:10607328-10607519	ENSG00000129353
chr19	10610931	10611496	19:10610931-10611496	-
chr19	10611702	10612016	19:10611702-10612016	-
chr19	10612368	10612744	19:10612368-10612744	-
chr19	10614531	10614721	19:10614531-10614721	-
chr19	10615075	10616115	19:10615075-10616115	-
chr19	10616379	10616572	19:10616379-10616572	-
chr19	10617244	10617749	19:10617244-10617749	-
chr19	10621560	10621779	19:10621560-10621779	ENSG00000129353
chr19	10622928	10623192	19:10622928-10623192	ENSG00000129353
chr19	10625591	10625777	19:10625591-10625777	ENSG00000129353
chr19	10625835	10626056	19:10625835-10626056	ENSG00000129353
chr19	10627970	10628193	19:10627970-10628193	ENSG00000129353
chr19	10628652	10628842	19:10628652-10628842	ENSG00000129353
chr19	10630273	10630478	19:10630273-10630478	ENSG00000129353
chr19	10631424	10631739	19:10631424-10631739	ENSG00000129353
chr19	10631954	10632177	19:10631954-10632177	ENSG00000129353
chr19	10634624	10634915	19:10634624-10634915	ENSG00000129353
chr19	10634939	10635798	19:10634939-10635798	ENSG00000129353
chr19	10636018	10636426	19:10636018-10636426	ENSG00000129353
chr19	10636793	10636983	19:10636793-10636983	ENSG00000129353
chr19	10637445	10638797	19:10637445-10638797	ENSG00000129353
chr19	10639121	10640290	19:10639121-10640290	ENSG00000129353
chr19	10641225	10641577	19:10641225-10641577	-
chr19	10642422	10642612	19:10642422-10642612	-
chr19	10642870	10643062	19:10642870-10643062	-
chr19	10643167	10643490	19:10643167-10643490	ENSG00000129353
chr19	10643587	10643791	19:10643587-10643791	-
chr19	10643913	10644371	19:10643913-10644371	-
chr19	10644423	10645055	19:10644423-10645055	ENSG00000129353
chr19	10645496	10645686	19:10645496-10645686	ENSG00000267100,ENSG00000129351
chr19	10652370	10652744	19:10652370-10652744	ENSG00000267100,ENSG00000129351
chr19	10652811	10655249	19:10652811-10655249	ENSG00000267100,ENSG00000129351
chr19	10655301	10655707	19:10655301-10655707	ENSG00000267100,ENSG00000129351
chr19	10661989	10662189	19:10661989-10662189	-
chr19	10662879	10663113	19:10662879-10663113	ENSG00000129351
chr19	10664772	10664965	19:10664772-10664965	-
chr19	10667650	10668137	19:10667650-10668137	ENSG00000129351
chr19	10671304	10671526	19:10671304-10671526	ENSG00000129351
chr19	10672738	10673309	19:10672738-10673309	ENSG00000129351
chr19	10678728	10678918	19:10678728-10678918	ENSG00000129351
chr19	10679172	10679362	19:10679172-10679362	ENSG00000129351
chr19	10680200	10680449	19:10680200-10680449	ENSG00000129351
chr19	10680533	10680723	19:10680533-10680723	ENSG00000129351
chr19	10680820	10681262	19:10680820-10681262	ENSG00000129351
chr19	10681694	10682050	19:10681694-10682050	ENSG00000129351
chr19	10682143	10682333	19:10682143-10682333	ENSG00000129351
chr19	10686673	10686858	19:10686673-10686858	ENSG00000129351
chr19	10688381	10688566	19:10688381-10688566	ENSG00000129351
chr19	10699720	10700025	19:10699720-10700025	ENSG00000213339
chr19	10701461	10701685	19:10701461-10701685	ENSG00000213339
chr19	10717051	10717631	19:10717051-10717631	ENSG00000213339,ENSG00000079805,ENSG00000207972
chr19	10717923	10720214	19:10717923-10720214	ENSG00000213339,ENSG00000079805,ENSG00000207972
chr19	10720289	10721124	19:10720289-10721124	ENSG00000079805,ENSG00000207972
chr19	10721682	10722446	19:10721682-10722446	ENSG00000079805,ENSG00000207972
chr19	10722781	10722977	19:10722781-10722977	ENSG00000207972
chr19	10723639	10724156	19:10723639-10724156	ENSG00000207972
chr19	10724517	10724952	19:10724517-10724952	ENSG00000079805,ENSG00000207972
chr19	10725294	10725952	19:10725294-10725952	-
chr19	10727058	10727248	19:10727058-10727248	-
chr19	10728077	10728920	19:10728077-10728920	-
chr19	10729259	10732420	19:10729259-10732420	-
chr19	10732463	10733434	19:10732463-10733434	-
chr19	10733461	10733757	19:10733461-10733757	-
chr19	10734021	10734919	19:10734021-10734919	-
chr19	10735588	10736003	19:10735588-10736003	-
chr19	10736585	10736924	19:10736585-10736924	-
chr19	10737025	10737650	19:10737025-10737650	-
chr19	10737750	10738232	19:10737750-10738232	-
chr19	10739299	10739562	19:10739299-10739562	-
chr19	10740632	10740890	19:10740632-10740890	-
chr19	10741821	10743501	19:10741821-10743501	-
chr19	10743956	10744859	19:10743956-10744859	-
chr19	10747157	10750166	19:10747157-10750166	-
chr19	10750245	10753884	19:10750245-10753884	-
chr19	10754103	10754293	19:10754103-10754293	-
chr19	10754369	10763237	19:10754369-10763237	-
chr19	10763457	10764904	19:10763457-10764904	-
chr19	10765367	10765885	19:10765367-10765885	-
chr19	10766053	10767080	19:10766053-10767080	-
chr19	10767136	10767620	19:10767136-10767620	-
chr19	10768514	10769864	19:10768514-10769864	-
chr19	10769907	10770568	19:10769907-10770568	-
chr19	10770937	10771155	19:10770937-10771155	-
chr19	10771425	10771617	19:10771425-10771617	-
chr19	10772496	10772869	19:10772496-10772869	-
chr19	10773749	10774402	19:10773749-10774402	-
chr19	10775483	10776027	19:10775483-10776027	ENSG00000265879
chr19	10776146	10776360	19:10776146-10776360	ENSG00000265879
chr19	10776417	10777901	19:10776417-10777901	ENSG00000079805,ENSG00000265879
chr19	10778310	10778642	19:10778310-10778642	ENSG00000265879
chr19	10779071	10781586	19:10779071-10781586	ENSG00000079805,ENSG00000265879
chr19	10781653	10782096	19:10781653-10782096	ENSG00000265879
chr19	10782594	10783567	19:10782594-10783567	ENSG00000265879
chr19	10783784	10784959	19:10783784-10784959	ENSG00000079805,ENSG00000265879
chr19	10784968	10785161	19:10784968-10785161	ENSG00000265879
chr19	10785298	10785990	19:10785298-10785990	ENSG00000265879
chr19	10786386	10786870	19:10786386-10786870	ENSG00000265879
chr19	10786923	10787113	19:10786923-10787113	ENSG00000265879
chr19	10788206	10789039	19:10788206-10789039	ENSG00000265879
chr19	10789236	10789574	19:10789236-10789574	ENSG00000265879
chr19	10791534	10791827	19:10791534-10791827	-
chr19	10792220	10792427	19:10792220-10792427	-
chr19	10793401	10793622	19:10793401-10793622	-
chr19	10794490	10794832	19:10794490-10794832	-
chr19	10796197	10796440	19:10796197-10796440	-
chr19	10796692	10796981	19:10796692-10796981	-
chr19	10797308	10797493	19:10797308-10797493	-
chr19	10797726	10797982	19:10797726-10797982	-
chr19	10798041	10798232	19:10798041-10798232	-
chr19	10800587	10800915	19:10800587-10800915	-
chr19	10801252	10801454	19:10801252-10801454	-
chr19	10802006	10802305	19:10802006-10802305	-
chr19	10802765	10802981	19:10802765-10802981	-
chr19	10803099	10807141	19:10803099-10807141	ENSG00000079805
chr19	10807857	10808135	19:10807857-10808135	-
chr19	10808289	10817084	19:10808289-10817084	ENSG00000207752
chr19	10817274	10817636	19:10817274-10817636	ENSG00000207752
chr19	10817738	10818084	19:10817738-10818084	ENSG00000207752
chr19	10818119	10819184	19:10818119-10819184	ENSG00000207752
chr19	10819793	10820415	19:10819793-10820415	ENSG00000207752,ENSG00000275640
chr19	10821022	10821212	19:10821022-10821212	ENSG00000207752,ENSG00000275640
chr19	10823689	10824055	19:10823689-10824055	ENSG00000207752,ENSG00000275640
chr19	10824521	10824706	19:10824521-10824706	ENSG00000207752,ENSG00000275640
chr19	10826026	10826262	19:10826026-10826262	ENSG00000275640
chr19	10826275	10826599	19:10826275-10826599	ENSG00000275640
chr19	10829155	10830483	19:10829155-10830483	ENSG00000275640
chr19	10830529	10831622	19:10830529-10831622	ENSG00000275640,ENSG00000099203
chr19	10832109	10832691	19:10832109-10832691	ENSG00000275640,ENSG00000099203
chr19	10833095	10833430	19:10833095-10833430	ENSG00000275640,ENSG00000099203
chr19	10834867	10836949	19:10834867-10836949	ENSG00000275640,ENSG00000099203,ENSG00000214212,ENSG00000267544
chr19	10846918	10847161	19:10846918-10847161	ENSG00000214212,ENSG00000267544
chr19	10847571	10849517	19:10847571-10849517	ENSG00000099203,ENSG00000214212,ENSG00000267544
chr19	10850114	10850304	19:10850114-10850304	ENSG00000214212
chr19	10851392	10851577	19:10851392-10851577	ENSG00000214212
chr19	10852465	10852830	19:10852465-10852830	ENSG00000214212
chr19	10852882	10853273	19:10852882-10853273	ENSG00000214212
chr19	10854395	10855009	19:10854395-10855009	ENSG00000214212
chr19	10856127	10856367	19:10856127-10856367	-
chr19	10858469	10858890	19:10858469-10858890	-
chr19	10861165	10861613	19:10861165-10861613	-
chr19	10864256	10864540	19:10864256-10864540	-
chr19	10864899	10865148	19:10864899-10865148	ENSG00000142453
chr19	10868217	10868480	19:10868217-10868480	ENSG00000142453
chr19	10868748	10869729	19:10868748-10869729	ENSG00000142453
chr19	10869812	10870291	19:10869812-10870291	ENSG00000142453
chr19	10870511	10871548	19:10870511-10871548	ENSG00000142453
chr19	10871688	10872062	19:10871688-10872062	ENSG00000142453
chr19	10872245	10872478	19:10872245-10872478	ENSG00000142453
chr19	10887023	10887213	19:10887023-10887213	-
chr19	10915894	10916121	19:10915894-10916121	ENSG00000142453,ENSG00000130733,ENSG00000142444
chr19	10918628	10918813	19:10918628-10918813	ENSG00000142453,ENSG00000130733
chr19	10927771	10928071	19:10927771-10928071	ENSG00000142453,ENSG00000130733,ENSG00000142444
chr19	10928126	10929608	19:10928126-10929608	ENSG00000142453,ENSG00000130733,ENSG00000142444
chr19	10939495	10939838	19:10939495-10939838	ENSG00000142444
chr19	10954354	10954539	19:10954354-10954539	-
chr19	10960138	10962452	19:10960138-10962452	ENSG00000127616
chr19	10977621	10977822	19:10977621-10977822	-
chr19	10979881	10980093	19:10979881-10980093	-
chr19	10980160	10980463	19:10980160-10980463	ENSG00000127616
chr19	10985873	10986063	19:10985873-10986063	ENSG00000127616
chr19	10987881	10988068	19:10987881-10988068	ENSG00000127616
chr19	10998285	10998477	19:10998285-10998477	ENSG00000127616
chr19	10999702	10999921	19:10999702-10999921	ENSG00000127616
chr19	11000958	11001160	19:11000958-11001160	ENSG00000127616,ENSG00000276757
chr19	11002715	11003892	19:11002715-11003892	ENSG00000127616,ENSG00000276757
chr19	11004478	11006302	19:11004478-11006302	ENSG00000127616,ENSG00000266936,ENSG00000276757
chr19	11006621	11007283	19:11006621-11007283	ENSG00000127616,ENSG00000266936,ENSG00000276757
chr19	11018367	11018557	19:11018367-11018557	ENSG00000127616,ENSG00000266936,ENSG00000276757
chr19	11020121	11020311	19:11020121-11020311	ENSG00000127616,ENSG00000266936,ENSG00000276757,ENSG00000278643
chr19	11023681	11024029	19:11023681-11024029	ENSG00000127616,ENSG00000266936,ENSG00000276757,ENSG00000278643
chr19	11024284	11024528	19:11024284-11024528	ENSG00000127616,ENSG00000266936,ENSG00000276757,ENSG00000278643
chr19	11033191	11033457	19:11033191-11033457	ENSG00000278643
chr19	11035754	11035970	19:11035754-11035970	ENSG00000127616,ENSG00000278643,ENSG00000284553
chr19	11036154	11036344	19:11036154-11036344	ENSG00000278643
chr19	11041707	11041985	19:11041707-11041985	ENSG00000127616,ENSG00000278643
chr19	11048452	11050603	19:11048452-11050603	ENSG00000127616,ENSG00000278643,ENSG00000130164,ENSG00000284553,ENSG00000273733
chr19	11056357	11056542	19:11056357-11056542	-
chr19	11056678	11057036	19:11056678-11057036	-
chr19	11059392	11059579	19:11059392-11059579	-
chr19	11060256	11060767	19:11060256-11060767	-
chr19	11063349	11063752	19:11063349-11063752	-
chr19	11069322	11070823	19:11069322-11070823	-
chr19	11073093	11073311	19:11073093-11073311	-
chr19	11073778	11074063	19:11073778-11074063	-
chr19	11074079	11075664	19:11074079-11075664	ENSG00000130164
chr19	11075714	11076174	19:11075714-11076174	ENSG00000130164,ENSG00000284553
chr19	11090453	11092522	19:11090453-11092522	ENSG00000130164,ENSG00000284553
chr19	11092642	11094113	19:11092642-11094113	ENSG00000130164,ENSG00000284553
chr19	11094501	11095557	19:11094501-11095557	ENSG00000130164,ENSG00000284553
chr19	11095607	11097079	19:11095607-11097079	ENSG00000130164,ENSG00000284553
chr19	11123782	11123972	19:11123782-11123972	ENSG00000130164,ENSG00000284553
chr19	11126341	11126550	19:11126341-11126550	ENSG00000130164,ENSG00000284553
chr19	11137609	11137805	19:11137609-11137805	ENSG00000130158,ENSG00000279807,ENSG00000267082
chr19	11137894	11138216	19:11137894-11138216	ENSG00000161888,ENSG00000197256,ENSG00000130158,ENSG00000130173,ENSG00000273733,ENSG00000279807,ENSG00000267082
chr19	11154736	11154928	19:11154736-11154928	ENSG00000161888
chr19	11155283	11156446	19:11155283-11156446	ENSG00000161888
chr19	11165259	11165449	19:11165259-11165449	ENSG00000161888,ENSG00000197256
chr19	11177062	11177252	19:11177062-11177252	ENSG00000197256
chr19	11177633	11177823	19:11177633-11177823	ENSG00000197256
chr19	11197702	11198016	19:11197702-11198016	ENSG00000197256,ENSG00000130158,ENSG00000279807,ENSG00000267082
chr19	11201084	11201274	19:11201084-11201274	ENSG00000197256,ENSG00000130158,ENSG00000273733,ENSG00000279807,ENSG00000267082
chr19	11202841	11203026	19:11202841-11203026	ENSG00000197256,ENSG00000130158,ENSG00000273733,ENSG00000279807,ENSG00000267082
chr19	11205053	11205238	19:11205053-11205238	ENSG00000130158,ENSG00000130173,ENSG00000273733,ENSG00000279807,ENSG00000267082
chr19	11265649	11265839	19:11265649-11265839	ENSG00000130158,ENSG00000130173
chr19	11279736	11280251	19:11279736-11280251	ENSG00000130173
chr19	11288390	11288580	19:11288390-11288580	ENSG00000130173
chr19	11292236	11292764	19:11292236-11292764	ENSG00000130167
chr19	11292818	11293016	19:11292818-11293016	ENSG00000130167
chr19	11293219	11294471	19:11293219-11294471	ENSG00000130167,ENSG00000130173
chr19	11294681	11297297	19:11294681-11297297	ENSG00000130167
chr19	11297807	11298090	19:11297807-11298090	ENSG00000130167
chr19	11299300	11299531	19:11299300-11299531	ENSG00000130167
chr19	11300300	11300730	19:11300300-11300730	ENSG00000130167
chr19	11301493	11301741	19:11301493-11301741	ENSG00000130167
chr19	11304172	11304435	19:11304172-11304435	ENSG00000130167
chr19	11304909	11305114	19:11304909-11305114	ENSG00000130167
chr19	11306238	11306436	19:11306238-11306436	ENSG00000130167
chr19	11312106	11312291	19:11312106-11312291	ENSG00000130167
chr19	11312710	11313008	19:11312710-11313008	ENSG00000130167
chr19	11314458	11314734	19:11314458-11314734	ENSG00000130167
chr19	11315665	11316079	19:11315665-11316079	ENSG00000267576,ENSG00000267174
chr19	11317728	11318107	19:11317728-11318107	ENSG00000267576,ENSG00000267174
chr19	11318510	11318807	19:11318510-11318807	ENSG00000267576,ENSG00000267174
chr19	11318920	11328226	19:11318920-11328226	ENSG00000267576,ENSG00000267174
chr19	11329083	11329307	19:11329083-11329307	ENSG00000267576,ENSG00000267174
chr19	11330027	11330576	19:11330027-11330576	ENSG00000105514
chr19	11330968	11331212	19:11330968-11331212	ENSG00000105514
chr19	11331460	11331796	19:11331460-11331796	ENSG00000105514
chr19	11332549	11332845	19:11332549-11332845	ENSG00000105514
chr19	11334158	11334347	19:11334158-11334347	ENSG00000105514
chr19	11335045	11335353	19:11335045-11335353	ENSG00000105514
chr19	11335516	11336036	19:11335516-11336036	ENSG00000105514
chr19	11336047	11336678	19:11336047-11336678	ENSG00000105514
chr19	11336994	11340227	19:11336994-11340227	ENSG00000183401,ENSG00000105514
chr19	11341203	11341496	19:11341203-11341496	ENSG00000183401,ENSG00000105518,ENSG00000105514
chr19	11343241	11343433	19:11343241-11343433	ENSG00000183401,ENSG00000105518,ENSG00000105514
chr19	11344167	11344897	19:11344167-11344897	ENSG00000183401,ENSG00000105518,ENSG00000105514
chr19	11345088	11347427	19:11345088-11347427	ENSG00000173928,ENSG00000267277,ENSG00000105520,ENSG00000183401,ENSG00000105518,ENSG00000105514
chr19	11347682	11348210	19:11347682-11348210	ENSG00000183401,ENSG00000105518,ENSG00000105514
chr19	11349328	11349521	19:11349328-11349521	ENSG00000183401,ENSG00000105518,ENSG00000105514
chr19	11349846	11350112	19:11349846-11350112	ENSG00000183401,ENSG00000105518,ENSG00000105514
chr19	11354764	11356491	19:11354764-11356491	ENSG00000173928,ENSG00000267277,ENSG00000105520,ENSG00000183401,ENSG00000105518
chr19	11357000	11357210	19:11357000-11357210	ENSG00000105520
chr19	11357500	11357690	19:11357500-11357690	ENSG00000105520
chr19	11359676	11359908	19:11359676-11359908	ENSG00000173928,ENSG00000267277,ENSG00000105520,ENSG00000183401
chr19	11362453	11362730	19:11362453-11362730	ENSG00000173928,ENSG00000267277,ENSG00000105520
chr19	11363810	11364045	19:11363810-11364045	ENSG00000173928,ENSG00000267277,ENSG00000105520
chr19	11364647	11364837	19:11364647-11364837	ENSG00000173928,ENSG00000267277,ENSG00000105520
chr19	11373735	11377792	19:11373735-11377792	ENSG00000187266,ENSG00000173928,ENSG00000267277
chr19	11377908	11378930	19:11377908-11378930	ENSG00000187266,ENSG00000173928,ENSG00000267277
chr19	11379987	11382390	19:11379987-11382390	ENSG00000198003,ENSG00000196361,ENSG00000202357,ENSG00000205517,ENSG00000187266,ENSG00000173928,ENSG00000267277
chr19	11382650	11384581	19:11382650-11384581	ENSG00000187266,ENSG00000173928,ENSG00000267277
chr19	11386858	11387635	19:11386858-11387635	ENSG00000202357,ENSG00000205517,ENSG00000187266
chr19	11387655	11387845	19:11387655-11387845	ENSG00000187266
chr19	11390475	11390710	19:11390475-11390710	ENSG00000205517
chr19	11406318	11407488	19:11406318-11407488	ENSG00000202357,ENSG00000205517
chr19	11418632	11418850	19:11418632-11418850	ENSG00000202357,ENSG00000205517
chr19	11434437	11436943	19:11434437-11436943	ENSG00000198003,ENSG00000130175,ENSG00000205517,ENSG00000173928,ENSG00000267277
chr19	11437651	11437937	19:11437651-11437937	ENSG00000198003,ENSG00000130175
chr19	11440976	11441327	19:11440976-11441327	ENSG00000198003,ENSG00000130175
chr19	11442251	11442583	19:11442251-11442583	ENSG00000198003,ENSG00000130175
chr19	11445059	11445262	19:11445059-11445262	ENSG00000130175
chr19	11446100	11446345	19:11446100-11446345	ENSG00000130175
chr19	11446499	11446822	19:11446499-11446822	ENSG00000130175
chr19	11447099	11447448	19:11447099-11447448	ENSG00000130175
chr19	11448514	11448699	19:11448514-11448699	ENSG00000130175
chr19	11479426	11479611	19:11479426-11479611	ENSG00000196361
chr19	11481650	11481840	19:11481650-11481840	ENSG00000196361,ENSG00000161914
chr19	11482151	11482336	19:11482151-11482336	ENSG00000196361,ENSG00000161914
chr19	11490119	11490313	19:11490119-11490313	ENSG00000196361,ENSG00000161914,ENSG00000274713
chr19	11490823	11491015	19:11490823-11491015	ENSG00000196361,ENSG00000161914,ENSG00000274713
chr19	11504660	11506598	19:11504660-11506598	ENSG00000197332,ENSG00000267500,ENSG00000196361,ENSG00000267477,ENSG00000161914,ENSG00000274713,ENSG00000130159,ENSG00000244080,ENSG00000213304,ENSG00000213303,ENSG00000130176,ENSG00000130165
chr19	11507275	11507465	19:11507275-11507465	ENSG00000267477,ENSG00000161914,ENSG00000130159,ENSG00000244080
chr19	11507702	11507887	19:11507702-11507887	ENSG00000267477,ENSG00000161914,ENSG00000130159,ENSG00000244080
chr19	11519442	11519632	19:11519442-11519632	ENSG00000130159,ENSG00000244080,ENSG00000213304,ENSG00000213303
chr19	11524535	11524831	19:11524535-11524831	ENSG00000130159,ENSG00000244080,ENSG00000213304,ENSG00000213303
chr19	11528597	11529520	19:11528597-11529520	ENSG00000130159,ENSG00000244080,ENSG00000213304,ENSG00000213303,ENSG00000130176
chr19	11534159	11535206	19:11534159-11535206	ENSG00000130159,ENSG00000130176
chr19	11536932	11537122	19:11536932-11537122	ENSG00000130176
chr19	11549662	11549847	19:11549662-11549847	ENSG00000130176,ENSG00000130165
chr19	11555857	11556212	19:11555857-11556212	ENSG00000130176,ENSG00000130165,ENSG00000198551
chr19	11558691	11559784	19:11558691-11559784	ENSG00000249840,ENSG00000130176,ENSG00000130165,ENSG00000198551
chr19	11578339	11578524	19:11578339-11578524	ENSG00000102575,ENSG00000249840
chr19	11583471	11584439	19:11583471-11584439	ENSG00000102575,ENSG00000249840
chr19	11589596	11589790	19:11589596-11589790	ENSG00000102575,ENSG00000249840
chr19	11595089	11595280	19:11595089-11595280	ENSG00000249840,ENSG00000197332,ENSG00000198551
chr19	11596170	11596381	19:11596170-11596381	ENSG00000197332,ENSG00000198551
chr19	11597075	11598147	19:11597075-11598147	ENSG00000102575,ENSG00000249840,ENSG00000197332,ENSG00000267500,ENSG00000214223,ENSG00000267343,ENSG00000130165,ENSG00000198551
chr19	11611165	11611355	19:11611165-11611355	ENSG00000197332,ENSG00000267500,ENSG00000214223
chr19	11724257	11724459	19:11724257-11724459	ENSG00000267500,ENSG00000214223,ENSG00000267343,ENSG00000266922,ENSG00000220949
chr19	11738666	11738965	19:11738666-11738965	ENSG00000197332,ENSG00000214223,ENSG00000267343,ENSG00000197933,ENSG00000266922,ENSG00000220949,ENSG00000197044
chr19	11739166	11739356	19:11739166-11739356	ENSG00000267343,ENSG00000197933,ENSG00000266922,ENSG00000220949
chr19	11742795	11743028	19:11742795-11743028	ENSG00000267343,ENSG00000197933,ENSG00000266922,ENSG00000220949
chr19	11766548	11767631	19:11766548-11767631	ENSG00000267500,ENSG00000214223,ENSG00000267343,ENSG00000197933,ENSG00000220949,ENSG00000197044,ENSG00000267646,ENSG00000177599
chr19	11798130	11798320	19:11798130-11798320	ENSG00000267646,ENSG00000177599,ENSG00000171295
chr19	11798431	11799002	19:11798431-11799002	ENSG00000267646,ENSG00000177599,ENSG00000278897,ENSG00000171295
chr19	11813551	11814786	19:11813551-11814786	ENSG00000214223,ENSG00000267343,ENSG00000267646,ENSG00000177599,ENSG00000278897,ENSG00000171295
chr19	11848338	11849427	19:11848338-11849427	ENSG00000278897,ENSG00000171291,ENSG00000267089
chr19	11887722	11888387	19:11887722-11888387	ENSG00000198429,ENSG00000278897
chr19	11923838	11925783	19:11923838-11925783	ENSG00000267646,ENSG00000177599,ENSG00000242615,ENSG00000132010,ENSG00000257446,ENSG00000212497,ENSG00000257355,ENSG00000252060,ENSG00000286098,ENSG00000219665,ENSG00000267274,ENSG00000267179,ENSG00000196757,ENSG00000198429,ENSG00000278897
chr19	11931118	11931421	19:11931118-11931421	ENSG00000267274,ENSG00000267179,ENSG00000196757
chr19	11963296	11963486	19:11963296-11963486	ENSG00000197054
chr19	11964228	11966004	19:11964228-11966004	ENSG00000214223,ENSG00000257446,ENSG00000212497,ENSG00000257355,ENSG00000252060,ENSG00000286098,ENSG00000219665,ENSG00000197054,ENSG00000267274,ENSG00000267179,ENSG00000196757,ENSG00000278897
chr19	11970331	11971900	19:11970331-11971900	ENSG00000212497,ENSG00000252060,ENSG00000286098,ENSG00000219665,ENSG00000197054
chr19	11975774	11976521	19:11975774-11976521	ENSG00000252060,ENSG00000286098,ENSG00000197054
chr19	11976744	11977045	19:11976744-11977045	ENSG00000252060,ENSG00000197054
chr19	11977347	11977747	19:11977347-11977747	ENSG00000252060,ENSG00000286098,ENSG00000219665,ENSG00000197054
chr19	11982915	11983100	19:11982915-11983100	ENSG00000252060,ENSG00000286098,ENSG00000219665,ENSG00000197054
chr19	11984186	11984376	19:11984186-11984376	ENSG00000252060,ENSG00000286098,ENSG00000219665,ENSG00000197054
chr19	11987058	11989167	19:11987058-11989167	ENSG00000212497,ENSG00000252060,ENSG00000286098,ENSG00000219665,ENSG00000197054,ENSG00000267179,ENSG00000196757,ENSG00000198429
chr19	11989863	11990053	19:11989863-11990053	ENSG00000252060,ENSG00000286098,ENSG00000219665
chr19	12035332	12035540	19:12035332-12035540	ENSG00000257446,ENSG00000212497,ENSG00000257355,ENSG00000197647,ENSG00000219665
chr19	12036982	12037167	19:12036982-12037167	ENSG00000257446,ENSG00000212497,ENSG00000257355,ENSG00000197647,ENSG00000219665
chr19	12064110	12065528	19:12064110-12065528	ENSG00000242615,ENSG00000132010,ENSG00000286132,ENSG00000252546,ENSG00000223547,ENSG00000257446,ENSG00000212497,ENSG00000257355,ENSG00000197647,ENSG00000252060
chr19	12091334	12091865	19:12091334-12091865	ENSG00000237273,ENSG00000214189,ENSG00000199444,ENSG00000286132,ENSG00000252546
chr19	12091981	12092891	19:12091981-12092891	ENSG00000212576,ENSG00000237273,ENSG00000214189,ENSG00000199444,ENSG00000286132,ENSG00000252546,ENSG00000257446,ENSG00000257355
chr19	12092978	12093595	19:12092978-12093595	ENSG00000237273,ENSG00000214189,ENSG00000199444,ENSG00000286132,ENSG00000252546
chr19	12093910	12094278	19:12093910-12094278	ENSG00000237273,ENSG00000214189,ENSG00000199444,ENSG00000286132,ENSG00000252546
chr19	12097417	12097607	19:12097417-12097607	ENSG00000212576,ENSG00000237273,ENSG00000214189,ENSG00000286132,ENSG00000252546
chr19	12108309	12108593	19:12108309-12108593	ENSG00000212576,ENSG00000237273,ENSG00000286132
chr19	12115386	12115791	19:12115386-12115791	ENSG00000212576,ENSG00000286132
chr19	12128277	12128560	19:12128277-12128560	ENSG00000242615,ENSG00000212576,ENSG00000132010,ENSG00000286132,ENSG00000252546
chr19	12137319	12137518	19:12137319-12137518	ENSG00000242615,ENSG00000132010
chr19	12139676	12140958	19:12139676-12140958	ENSG00000257591,ENSG00000242615,ENSG00000132010,ENSG00000286132,ENSG00000252546,ENSG00000223547,ENSG00000257446,ENSG00000212497,ENSG00000257355
chr19	12141019	12141250	19:12141019-12141250	ENSG00000257591,ENSG00000242615,ENSG00000132010
chr19	12146541	12146829	19:12146541-12146829	ENSG00000257591,ENSG00000242615,ENSG00000132010
chr19	12162493	12163838	19:12162493-12163838	ENSG00000234773,ENSG00000196646,ENSG00000257591,ENSG00000242615,ENSG00000213297,ENSG00000132010,ENSG00000286132,ENSG00000252546,ENSG00000212497
chr19	12185747	12185940	19:12185747-12185940	ENSG00000234773,ENSG00000196646
chr19	12256498	12256688	19:12256498-12256688	ENSG00000234750,ENSG00000213293
chr19	12256721	12257117	19:12256721-12257117	ENSG00000234750,ENSG00000213293,ENSG00000234773
chr19	12260640	12261223	19:12260640-12261223	ENSG00000234750,ENSG00000213293,ENSG00000234773
chr19	12261229	12261723	19:12261229-12261723	ENSG00000234750,ENSG00000213293,ENSG00000234773
chr19	12293450	12295560	19:12293450-12295560	ENSG00000234848,ENSG00000180855,ENSG00000268870,ENSG00000248406,ENSG00000268744,ENSG00000198342,ENSG00000188868,ENSG00000234750,ENSG00000197857,ENSG00000234773
chr19	12303228	12303448	19:12303228-12303448	ENSG00000234750
chr19	12333218	12333863	19:12333218-12333863	ENSG00000188868,ENSG00000234773
chr19	12364819	12365009	19:12364819-12365009	ENSG00000248406,ENSG00000231361,ENSG00000198342
chr19	12365391	12365683	19:12365391-12365683	ENSG00000248406,ENSG00000231361,ENSG00000198342
chr19	12369135	12369340	19:12369135-12369340	ENSG00000248406,ENSG00000231361,ENSG00000198342
chr19	12370263	12370541	19:12370263-12370541	ENSG00000248406,ENSG00000231361,ENSG00000198342
chr19	12397699	12397894	19:12397699-12397894	ENSG00000196466,ENSG00000248406,ENSG00000268744
chr19	12400480	12401621	19:12400480-12401621	ENSG00000234848,ENSG00000180855,ENSG00000268870,ENSG00000196466,ENSG00000248406,ENSG00000268744
chr19	12419085	12419286	19:12419085-12419286	ENSG00000234848,ENSG00000248406
chr19	12424717	12425964	19:12424717-12425964	ENSG00000235686,ENSG00000234003,ENSG00000234848,ENSG00000248406
chr19	12440216	12441216	19:12440216-12441216	ENSG00000235686,ENSG00000234003,ENSG00000234848,ENSG00000180855,ENSG00000268870,ENSG00000196466,ENSG00000268744
chr19	12441273	12441458	19:12441273-12441458	ENSG00000234848,ENSG00000180855,ENSG00000268870
chr19	12484495	12484861	19:12484495-12484861	ENSG00000235686,ENSG00000234003,ENSG00000230321,ENSG00000232579,ENSG00000236483,ENSG00000242852,ENSG00000234848,ENSG00000269755
chr19	12484977	12485315	19:12484977-12485315	ENSG00000235686,ENSG00000234003,ENSG00000230321,ENSG00000232579,ENSG00000236483,ENSG00000242852,ENSG00000269755
chr19	12485324	12485509	19:12485324-12485509	ENSG00000235686,ENSG00000234003,ENSG00000230321,ENSG00000232579,ENSG00000236483,ENSG00000242852,ENSG00000269755
chr19	12489602	12489787	19:12489602-12489787	ENSG00000235686,ENSG00000234003,ENSG00000230321,ENSG00000232579,ENSG00000236483,ENSG00000242852,ENSG00000269755
chr19	12495393	12495623	19:12495393-12495623	ENSG00000235686,ENSG00000234003,ENSG00000230321,ENSG00000232579,ENSG00000236483,ENSG00000242852
chr19	12521579	12521805	19:12521579-12521805	ENSG00000269560,ENSG00000235686,ENSG00000234003,ENSG00000242852
chr19	12539981	12540171	19:12539981-12540171	ENSG00000269560,ENSG00000235686,ENSG00000234003
chr19	12544438	12544642	19:12544438-12544642	ENSG00000269560,ENSG00000235686,ENSG00000234003
chr19	12544696	12544881	19:12544696-12544881	ENSG00000230310,ENSG00000269560,ENSG00000249709,ENSG00000235686,ENSG00000234003,ENSG00000196826
chr19	12545760	12546005	19:12545760-12546005	ENSG00000230310,ENSG00000269560,ENSG00000249709,ENSG00000196826
chr19	12549473	12549757	19:12549473-12549757	ENSG00000230310,ENSG00000269560,ENSG00000249709,ENSG00000196826
chr19	12550371	12552927	19:12550371-12552927	ENSG00000213290,ENSG00000230310,ENSG00000269560,ENSG00000249709,ENSG00000235686,ENSG00000234003,ENSG00000196826
chr19	12581492	12581739	19:12581492-12581739	ENSG00000269693
chr19	12607570	12608072	19:12607570-12608072	ENSG00000173875,ENSG00000188033
chr19	12609013	12609260	19:12609013-12609260	ENSG00000173875,ENSG00000188033
chr19	12610237	12611775	19:12610237-12611775	ENSG00000105583,ENSG00000269590,ENSG00000104774,ENSG00000269242,ENSG00000178464,ENSG00000173875,ENSG00000188033,ENSG00000230310,ENSG00000269693,ENSG00000249709,ENSG00000196826
chr19	12612764	12613190	19:12612764-12613190	ENSG00000173875,ENSG00000188033
chr19	12613479	12614260	19:12613479-12614260	ENSG00000173875,ENSG00000188033
chr19	12623517	12623866	19:12623517-12623866	-
chr19	12646253	12646440	19:12646253-12646440	ENSG00000104774,ENSG00000269242,ENSG00000178464,ENSG00000188033
chr19	12646594	12647162	19:12646594-12647162	ENSG00000104774,ENSG00000269242,ENSG00000178464,ENSG00000188033
chr19	12647220	12647410	19:12647220-12647410	ENSG00000104774,ENSG00000269242,ENSG00000178464,ENSG00000188033
chr19	12663660	12667389	19:12663660-12667389	ENSG00000095059,ENSG00000285583,ENSG00000105583,ENSG00000285589,ENSG00000123154,ENSG00000269590,ENSG00000104774,ENSG00000269242,ENSG00000178464
chr19	12668298	12670450	19:12668298-12670450	ENSG00000267791,ENSG00000283980,ENSG00000268945,ENSG00000095059,ENSG00000285583,ENSG00000105583,ENSG00000285589,ENSG00000123154,ENSG00000269590,ENSG00000104774,ENSG00000269242,ENSG00000178464,ENSG00000188033
chr19	12674044	12674689	19:12674044-12674689	ENSG00000095059,ENSG00000285583,ENSG00000105583,ENSG00000123154,ENSG00000269590,ENSG00000104774
chr19	12675621	12675811	19:12675621-12675811	ENSG00000095059,ENSG00000285583,ENSG00000285589
chr19	12675863	12676760	19:12675863-12676760	ENSG00000095059,ENSG00000285583,ENSG00000285589,ENSG00000123154
chr19	12676775	12677014	19:12676775-12677014	ENSG00000095059,ENSG00000285583,ENSG00000285589,ENSG00000123154
chr19	12677019	12677229	19:12677019-12677229	ENSG00000095059,ENSG00000285583,ENSG00000285589,ENSG00000123154
chr19	12680976	12682433	19:12680976-12682433	ENSG00000267791,ENSG00000132004,ENSG00000283980,ENSG00000268945,ENSG00000095059,ENSG00000285583,ENSG00000285589
chr19	12696248	12697557	19:12696248-12697557	ENSG00000267791,ENSG00000105576,ENSG00000209702,ENSG00000132004,ENSG00000283980,ENSG00000268945,ENSG00000095059,ENSG00000285589
chr19	12698801	12699003	19:12698801-12699003	ENSG00000209702,ENSG00000132004
chr19	12699066	12699251	19:12699066-12699251	ENSG00000209702,ENSG00000132004
chr19	12699470	12699677	19:12699470-12699677	ENSG00000267791,ENSG00000105576,ENSG00000209702,ENSG00000132004,ENSG00000283980,ENSG00000268945
chr19	12700246	12700440	19:12700246-12700440	ENSG00000105576,ENSG00000209702,ENSG00000132004
chr19	12716703	12717099	19:12716703-12717099	ENSG00000105576,ENSG00000209702
chr19	12719144	12719329	19:12719144-12719329	ENSG00000105576,ENSG00000209702
chr19	12721879	12723410	19:12721879-12723410	ENSG00000105576,ENSG00000209702,ENSG00000267004,ENSG00000123144,ENSG00000198356
chr19	12723437	12723888	19:12723437-12723888	ENSG00000105576,ENSG00000267004
chr19	12728143	12728349	19:12728143-12728349	ENSG00000105576,ENSG00000267004,ENSG00000123144
chr19	12728502	12728831	19:12728502-12728831	ENSG00000105576,ENSG00000267004,ENSG00000123144
chr19	12728890	12729338	19:12728890-12729338	ENSG00000105576,ENSG00000267004,ENSG00000123144
chr19	12730045	12730679	19:12730045-12730679	ENSG00000267004,ENSG00000123144,ENSG00000198356
chr19	12731263	12731453	19:12731263-12731453	ENSG00000267004,ENSG00000123144,ENSG00000198356
chr19	12731633	12731823	19:12731633-12731823	ENSG00000267004,ENSG00000123144,ENSG00000198356
chr19	12732344	12732583	19:12732344-12732583	ENSG00000267004,ENSG00000123144,ENSG00000198356
chr19	12732939	12733129	19:12732939-12733129	ENSG00000267004,ENSG00000123144,ENSG00000198356
chr19	12733272	12735562	19:12733272-12735562	ENSG00000105576,ENSG00000209702,ENSG00000267004,ENSG00000123144,ENSG00000198356,ENSG00000039987,ENSG00000276181
chr19	12736579	12738087	19:12736579-12738087	ENSG00000105576,ENSG00000209702,ENSG00000123144,ENSG00000198356,ENSG00000039987,ENSG00000167815,ENSG00000284491,ENSG00000104889,ENSG00000132026,ENSG00000105613,ENSG00000276181
chr19	12748680	12748865	19:12748680-12748865	ENSG00000039987
chr19	12749916	12750101	19:12749916-12750101	ENSG00000039987
chr19	12765847	12766418	19:12765847-12766418	ENSG00000095066,ENSG00000267062,ENSG00000276181
chr19	12769559	12769941	19:12769559-12769941	ENSG00000095066,ENSG00000267062,ENSG00000276181
chr19	12769942	12770127	19:12769942-12770127	ENSG00000095066
chr19	12775061	12776518	19:12775061-12776518	ENSG00000095066,ENSG00000267212,ENSG00000263800,ENSG00000171223,ENSG00000167815,ENSG00000267062,ENSG00000284491,ENSG00000104889,ENSG00000276181
chr19	12777322	12780398	19:12777322-12780398	ENSG00000095066,ENSG00000267212,ENSG00000263800,ENSG00000171223,ENSG00000167815,ENSG00000267062,ENSG00000284491,ENSG00000104889,ENSG00000105613,ENSG00000276181
chr19	12781551	12795292	19:12781551-12795292	ENSG00000095066,ENSG00000267212,ENSG00000263800,ENSG00000171223,ENSG00000167815,ENSG00000267062,ENSG00000284491,ENSG00000104889
chr19	12795882	12796664	19:12795882-12796664	ENSG00000095066,ENSG00000171223,ENSG00000167815,ENSG00000267062,ENSG00000284491,ENSG00000104889
chr19	12797084	12797385	19:12797084-12797385	ENSG00000095066,ENSG00000171223,ENSG00000167815,ENSG00000267062,ENSG00000284491,ENSG00000104889
chr19	12806525	12806924	19:12806525-12806924	ENSG00000167815,ENSG00000267062,ENSG00000284491,ENSG00000104889,ENSG00000132026,ENSG00000267424,ENSG00000105613,ENSG00000276181
chr19	12834732	12835010	19:12834732-12835010	ENSG00000132026,ENSG00000267424,ENSG00000105613,ENSG00000276181
chr19	12866624	12866809	19:12866624-12866809	ENSG00000105613,ENSG00000276181
chr19	12880868	12882979	19:12880868-12882979	ENSG00000105613,ENSG00000276181,ENSG00000105612,ENSG00000267735,ENSG00000105610,ENSG00000105607,ENSG00000240616
chr19	12883091	12884442	19:12883091-12884442	ENSG00000105613,ENSG00000276181,ENSG00000105612,ENSG00000267735,ENSG00000105610
chr19	12884808	12885720	19:12884808-12885720	ENSG00000105612,ENSG00000267735,ENSG00000105610,ENSG00000105607,ENSG00000240616
chr19	12885784	12886182	19:12885784-12886182	ENSG00000105612,ENSG00000267735,ENSG00000105610,ENSG00000105607,ENSG00000240616
chr19	12890568	12891990	19:12890568-12891990	ENSG00000105612,ENSG00000267735,ENSG00000105610,ENSG00000105607,ENSG00000240616,ENSG00000161860
chr19	12894934	12895251	19:12894934-12895251	ENSG00000105607,ENSG00000240616,ENSG00000161860
chr19	12897331	12897635	19:12897331-12897635	ENSG00000105607,ENSG00000240616,ENSG00000161860
chr19	12899495	12899716	19:12899495-12899716	ENSG00000105607,ENSG00000240616,ENSG00000161860
chr19	12912674	12914623	19:12912674-12914623	ENSG00000161860,ENSG00000266721
chr19	12915673	12915917	19:12915673-12915917	ENSG00000161860,ENSG00000266721
chr19	12918941	12919799	19:12918941-12919799	ENSG00000105607,ENSG00000240616,ENSG00000161860,ENSG00000266721,ENSG00000179115,ENSG00000266975
chr19	12923924	12924275	19:12923924-12924275	ENSG00000161860,ENSG00000266721,ENSG00000179115,ENSG00000266975
chr19	12928218	12928473	19:12928218-12928473	ENSG00000266721,ENSG00000179115,ENSG00000266975
chr19	12930148	12930503	19:12930148-12930503	ENSG00000266721,ENSG00000179115,ENSG00000266975,ENSG00000179218
chr19	12932481	12934290	19:12932481-12934290	ENSG00000266721,ENSG00000179115,ENSG00000266975,ENSG00000179218,ENSG00000274417,ENSG00000267458
chr19	12936554	12937067	19:12936554-12937067	ENSG00000179115,ENSG00000266975,ENSG00000179218,ENSG00000274417,ENSG00000267458
chr19	12937424	12939410	19:12937424-12939410	ENSG00000179115,ENSG00000266975,ENSG00000179218,ENSG00000274417,ENSG00000267458
chr19	12939483	12939668	19:12939483-12939668	ENSG00000179115,ENSG00000266975,ENSG00000179218,ENSG00000274417,ENSG00000267458
chr19	12940578	12940768	19:12940578-12940768	ENSG00000179218,ENSG00000274417,ENSG00000179262,ENSG00000267458
chr19	12943450	12944174	19:12943450-12944174	ENSG00000179218,ENSG00000274417,ENSG00000179262,ENSG00000267458
chr19	12944309	12944522	19:12944309-12944522	ENSG00000179218,ENSG00000274417,ENSG00000179262,ENSG00000267458
chr19	12944576	12946907	19:12944576-12946907	ENSG00000179218,ENSG00000274417,ENSG00000179271,ENSG00000179262,ENSG00000267458
chr19	12948208	12948525	19:12948208-12948525	ENSG00000274417,ENSG00000179262,ENSG00000267458
chr19	12948980	12949261	19:12948980-12949261	ENSG00000274417,ENSG00000179262,ENSG00000267458
chr19	12952246	12952488	19:12952246-12952488	ENSG00000179271,ENSG00000179262
chr19	12952540	12954190	19:12952540-12954190	ENSG00000179271,ENSG00000179262
chr19	12954510	12954779	19:12954510-12954779	ENSG00000179271,ENSG00000179262
chr19	12957012	12957593	19:12957012-12957593	ENSG00000179284,ENSG00000179271,ENSG00000179262
chr19	12965208	12965576	19:12965208-12965576	ENSG00000179284
chr19	12997239	12997427	19:12997239-12997427	ENSG00000267417,ENSG00000008441
chr19	13000284	13000557	19:13000284-13000557	ENSG00000267417,ENSG00000008441
chr19	13060394	13060656	19:13060394-13060656	ENSG00000267610,ENSG00000267417,ENSG00000008441
chr19	13068140	13068325	19:13068140-13068325	ENSG00000267610,ENSG00000267417,ENSG00000008441
chr19	13070854	13071039	19:13070854-13071039	ENSG00000279044,ENSG00000267610,ENSG00000008441
chr19	13072650	13072840	19:13072650-13072840	ENSG00000279044,ENSG00000267610,ENSG00000008441
chr19	13078533	13078718	19:13078533-13078718	ENSG00000279044,ENSG00000267610,ENSG00000008441
chr19	13081634	13081893	19:13081634-13081893	ENSG00000279044,ENSG00000267610,ENSG00000267417
chr19	13084451	13084648	19:13084451-13084648	ENSG00000279044,ENSG00000267610
chr19	13093865	13106482	19:13093865-13106482	ENSG00000104907,ENSG00000104903
chr19	13109311	13109770	19:13109311-13109770	ENSG00000104907,ENSG00000104903
chr19	13116376	13117569	19:13116376-13117569	ENSG00000160877,ENSG00000104907,ENSG00000104903
chr19	13117748	13119737	19:13117748-13119737	ENSG00000160877,ENSG00000104907,ENSG00000104903
chr19	13120278	13120468	19:13120278-13120468	ENSG00000160877,ENSG00000104907
chr19	13120537	13120727	19:13120537-13120727	ENSG00000160877,ENSG00000104907
chr19	13124502	13124725	19:13124502-13124725	ENSG00000160877,ENSG00000104907
chr19	13126447	13126827	19:13126447-13126827	ENSG00000266897
chr19	13128428	13129099	19:13128428-13129099	ENSG00000266897
chr19	13131402	13131692	19:13131402-13131692	ENSG00000266897,ENSG00000160877
chr19	13132929	13133125	19:13132929-13133125	ENSG00000266897,ENSG00000160877
chr19	13136092	13136531	19:13136092-13136531	ENSG00000267512,ENSG00000266897,ENSG00000160877
chr19	13136717	13137133	19:13136717-13137133	ENSG00000267512,ENSG00000266897,ENSG00000160877
chr19	13137459	13137759	19:13137459-13137759	ENSG00000267512,ENSG00000266897,ENSG00000160877
chr19	13138306	13140283	19:13138306-13140283	ENSG00000267512,ENSG00000266897,ENSG00000160877
chr19	13140327	13140604	19:13140327-13140604	ENSG00000104915,ENSG00000267512,ENSG00000160877
chr19	13140707	13140892	19:13140707-13140892	ENSG00000104915,ENSG00000267512,ENSG00000160877
chr19	13142057	13142255	19:13142057-13142255	ENSG00000104915,ENSG00000267512,ENSG00000160877
chr19	13144453	13144796	19:13144453-13144796	ENSG00000104915,ENSG00000267512,ENSG00000160877
chr19	13145259	13145601	19:13145259-13145601	ENSG00000267598,ENSG00000287296,ENSG00000160888,ENSG00000104915,ENSG00000267512
chr19	13146032	13146438	19:13146032-13146438	ENSG00000267598,ENSG00000287296,ENSG00000160888,ENSG00000104915,ENSG00000267512
chr19	13146662	13158080	19:13146662-13158080	ENSG00000267598,ENSG00000213253,ENSG00000287296,ENSG00000160888,ENSG00000104915,ENSG00000104907,ENSG00000104903
chr19	13158549	13158921	19:13158549-13158921	ENSG00000267598,ENSG00000213253,ENSG00000287296,ENSG00000160888,ENSG00000104915
chr19	13159137	13159934	19:13159137-13159934	ENSG00000267598,ENSG00000213253,ENSG00000287296,ENSG00000160888,ENSG00000104915
chr19	13161961	13162184	19:13161961-13162184	ENSG00000267598,ENSG00000213253,ENSG00000287296,ENSG00000160888,ENSG00000104915
chr19	13162191	13169522	19:13162191-13169522	ENSG00000267598,ENSG00000213253,ENSG00000287296,ENSG00000160888,ENSG00000104915
chr19	13169580	13170623	19:13169580-13170623	-
chr19	13171181	13171416	19:13171181-13171416	-
chr19	13171471	13171661	19:13171471-13171661	-
chr19	13172000	13172916	19:13172000-13172916	-
chr19	13173147	13173560	19:13173147-13173560	-
chr19	13181908	13182290	19:13181908-13182290	-
chr19	13193608	13193930	19:13193608-13193930	-
chr19	13194286	13194664	19:13194286-13194664	-
chr19	13196055	13196240	19:13196055-13196240	-
chr19	13207071	13207308	19:13207071-13207308	ENSG00000141837
chr19	13207356	13209794	19:13207356-13209794	ENSG00000267598,ENSG00000141837,ENSG00000287296,ENSG00000160888
chr19	13210157	13210606	19:13210157-13210606	ENSG00000141837
chr19	13211482	13211667	19:13211482-13211667	ENSG00000141837
chr19	13213191	13213434	19:13213191-13213434	ENSG00000141837
chr19	13216055	13216310	19:13216055-13216310	ENSG00000141837
chr19	13223017	13223207	19:13223017-13223207	ENSG00000141837
chr19	13226763	13226953	19:13226763-13226953	ENSG00000141837
chr19	13241068	13241272	19:13241068-13241272	ENSG00000141837
chr19	13272330	13272643	19:13272330-13272643	ENSG00000141837
chr19	13300585	13300770	19:13300585-13300770	ENSG00000141837
chr19	13471307	13471492	19:13471307-13471492	-
chr19	13542623	13542813	19:13542623-13542813	-
chr19	13660510	13660700	19:13660510-13660700	-
chr19	13717421	13717679	19:13717421-13717679	-
chr19	13731309	13732472	19:13731309-13732472	ENSG00000104957
chr19	13747246	13748755	19:13747246-13748755	ENSG00000104957,ENSG00000037757,ENSG00000267633,ENSG00000104979
chr19	13754388	13754743	19:13754388-13754743	ENSG00000104957,ENSG00000037757
chr19	13764056	13764246	19:13764056-13764246	ENSG00000104957,ENSG00000037757
chr19	13764397	13764724	19:13764397-13764724	ENSG00000104957,ENSG00000037757
chr19	13764964	13765149	19:13764964-13765149	ENSG00000037757,ENSG00000267633,ENSG00000104979
chr19	13768442	13768781	19:13768442-13768781	ENSG00000037757,ENSG00000267633,ENSG00000104979
chr19	13773315	13773513	19:13773315-13773513	ENSG00000037757,ENSG00000267633,ENSG00000104979
chr19	13773939	13775225	19:13773939-13775225	ENSG00000037757,ENSG00000267633,ENSG00000104979
chr19	13783354	13783544	19:13783354-13783544	-
chr19	13787637	13787984	19:13787637-13787984	-
chr19	13788045	13788262	19:13788045-13788262	-
chr19	13788988	13789423	19:13788988-13789423	-
chr19	13790169	13790575	19:13790169-13790575	ENSG00000132003,ENSG00000267582
chr19	13794447	13794637	19:13794447-13794637	ENSG00000132003,ENSG00000267582
chr19	13794650	13795903	19:13794650-13795903	ENSG00000207613,ENSG00000207585,ENSG00000267633,ENSG00000104979,ENSG00000132003,ENSG00000267582,ENSG00000266770
chr19	13797068	13797581	19:13797068-13797581	ENSG00000132003,ENSG00000267582
chr19	13800798	13801010	19:13800798-13801010	ENSG00000132003,ENSG00000267582
chr19	13817399	13817753	19:13817399-13817753	ENSG00000132003,ENSG00000266770
chr19	13817795	13817980	19:13817795-13817980	ENSG00000132003,ENSG00000266770
chr19	13823866	13824136	19:13823866-13824136	ENSG00000132003,ENSG00000266770
chr19	13825897	13826475	19:13825897-13826475	ENSG00000132003,ENSG00000266770
chr19	13830084	13830490	19:13830084-13830490	ENSG00000207980,ENSG00000284387,ENSG00000207808
chr19	13830825	13831015	19:13830825-13831015	ENSG00000207980,ENSG00000284387,ENSG00000207808
chr19	13831166	13831557	19:13831166-13831557	ENSG00000207980,ENSG00000284387,ENSG00000207808
chr19	13832921	13844494	19:13832921-13844494	ENSG00000207980,ENSG00000187556,ENSG00000207613,ENSG00000207585,ENSG00000132003,ENSG00000267582,ENSG00000266770,ENSG00000267519,ENSG00000284387,ENSG00000207808
chr19	13845408	13845623	19:13845408-13845623	ENSG00000267519
chr19	13845790	13848294	19:13845790-13848294	ENSG00000207980,ENSG00000187556,ENSG00000207613,ENSG00000207585,ENSG00000267633,ENSG00000104979,ENSG00000132003,ENSG00000267582,ENSG00000267519,ENSG00000284387,ENSG00000207808
chr19	13848914	13849421	19:13848914-13849421	ENSG00000267519
chr19	13850064	13851448	19:13850064-13851448	ENSG00000207980,ENSG00000187556,ENSG00000207613,ENSG00000207585,ENSG00000284387,ENSG00000207808
chr19	13851700	13851885	19:13851700-13851885	-
chr19	13861258	13862478	19:13861258-13862478	ENSG00000207980,ENSG00000187556,ENSG00000207613,ENSG00000207585,ENSG00000132003,ENSG00000267582,ENSG00000284387,ENSG00000207808
chr19	13879996	13881046	19:13879996-13881046	ENSG00000187556,ENSG00000207613,ENSG00000207585,ENSG00000132016,ENSG00000187867,ENSG00000228887,ENSG00000141854,ENSG00000284081
chr19	13881320	13881602	19:13881320-13881602	ENSG00000187556,ENSG00000207613,ENSG00000207585,ENSG00000132016,ENSG00000187867
chr19	13881617	13881807	19:13881617-13881807	ENSG00000207613,ENSG00000207585,ENSG00000132016
chr19	13881865	13882942	19:13881865-13882942	ENSG00000187556,ENSG00000207613,ENSG00000207585,ENSG00000132016,ENSG00000187867
chr19	13887378	13887563	19:13887378-13887563	ENSG00000132016
chr19	13905807	13906754	19:13905807-13906754	ENSG00000132016,ENSG00000132024,ENSG00000187867
chr19	13911507	13911697	19:13911507-13911697	ENSG00000132016,ENSG00000132024
chr19	13920750	13921198	19:13920750-13921198	ENSG00000132024
chr19	13921495	13921770	19:13921495-13921770	ENSG00000132024
chr19	13926999	13927258	19:13926999-13927258	ENSG00000132024,ENSG00000132000
chr19	13929360	13929551	19:13929360-13929551	ENSG00000132024,ENSG00000132000
chr19	13951845	13953631	19:13951845-13953631	ENSG00000132000,ENSG00000132017
chr19	13953811	13954028	19:13953811-13954028	ENSG00000132000,ENSG00000132017
chr19	13955583	13955980	19:13955583-13955980	ENSG00000132000,ENSG00000132017,ENSG00000132005
chr19	13957351	13957541	19:13957351-13957541	ENSG00000132000,ENSG00000132017
chr19	13959386	13959717	19:13959386-13959717	ENSG00000132000,ENSG00000132017,ENSG00000132005
chr19	13959985	13960212	19:13959985-13960212	ENSG00000132017,ENSG00000132005
chr19	13960729	13961289	19:13960729-13961289	ENSG00000132017,ENSG00000132005
chr19	13979945	13980135	19:13979945-13980135	-
chr19	13982310	13982500	19:13982310-13982500	-
chr19	13983785	13984169	19:13983785-13984169	-
chr19	13986238	13988184	19:13986238-13988184	ENSG00000275091
chr19	13988319	13988504	19:13988319-13988504	-
chr19	13988856	13989242	19:13988856-13989242	-
chr19	13992350	13992540	19:13992350-13992540	-
chr19	13992586	13992811	19:13992586-13992811	-
chr19	14003715	14003905	19:14003715-14003905	ENSG00000132005,ENSG00000275091
chr19	14004726	14007491	19:14004726-14007491	ENSG00000132000,ENSG00000132005,ENSG00000275091,ENSG00000171136,ENSG00000267670,ENSG00000104998,ENSG00000187867
chr19	14027674	14027870	19:14027674-14027870	ENSG00000171136,ENSG00000267670,ENSG00000104998,ENSG00000187867
chr19	14031960	14032154	19:14031960-14032154	ENSG00000171136,ENSG00000267670,ENSG00000104998,ENSG00000187867
chr19	14072549	14076765	19:14072549-14076765	ENSG00000207613,ENSG00000207585,ENSG00000187867,ENSG00000228887,ENSG00000141854,ENSG00000284081
chr19	14076831	14077817	19:14076831-14077817	ENSG00000187867,ENSG00000228887,ENSG00000141854,ENSG00000284081
chr19	14077900	14078942	19:14077900-14078942	ENSG00000187867,ENSG00000228887,ENSG00000141854,ENSG00000284081
chr19	14079054	14079563	19:14079054-14079563	ENSG00000187867,ENSG00000228887,ENSG00000141854,ENSG00000284081
chr19	14079941	14082378	19:14079941-14082378	ENSG00000187867,ENSG00000228887,ENSG00000141854,ENSG00000284081,ENSG00000188032,ENSG00000141858,ENSG00000267783
chr19	14090201	14090845	19:14090201-14090845	ENSG00000188032,ENSG00000141858,ENSG00000072062
chr19	14091096	14091578	19:14091096-14091578	ENSG00000188032,ENSG00000141858,ENSG00000072062
chr19	14097274	14097562	19:14097274-14097562	ENSG00000141858,ENSG00000072062
chr19	14101389	14101579	19:14101389-14101579	ENSG00000141858,ENSG00000072062
chr19	14104758	14104948	19:14104758-14104948	ENSG00000072062
chr19	14112645	14113479	19:14112645-14113479	ENSG00000072062,ENSG00000267783
chr19	14113544	14113734	19:14113544-14113734	ENSG00000072062,ENSG00000267783
chr19	14113769	14120723	19:14113769-14120723	ENSG00000141858,ENSG00000072062,ENSG00000267783
chr19	14121366	14121566	19:14121366-14121566	ENSG00000072062,ENSG00000267783
chr19	14122656	14122841	19:14122656-14122841	ENSG00000072062,ENSG00000267783
chr19	14124090	14124280	19:14124090-14124280	ENSG00000072062,ENSG00000267783
chr19	14125427	14125624	19:14125427-14125624	-
chr19	14126100	14126483	19:14126100-14126483	-
chr19	14126714	14130103	19:14126714-14130103	ENSG00000267783
chr19	14130188	14131424	19:14130188-14131424	ENSG00000105011,ENSG00000267169
chr19	14132545	14132730	19:14132545-14132730	ENSG00000105011,ENSG00000267169
chr19	14134269	14134629	19:14134269-14134629	ENSG00000105011,ENSG00000267169
chr19	14135495	14135887	19:14135495-14135887	ENSG00000105011,ENSG00000267169
chr19	14135930	14138026	19:14135930-14138026	ENSG00000267783,ENSG00000105011,ENSG00000267169,ENSG00000072071,ENSG00000240803,ENSG00000287254,ENSG00000267723
chr19	14138486	14138770	19:14138486-14138770	ENSG00000105011,ENSG00000267169
chr19	14139546	14140368	19:14139546-14140368	ENSG00000105011,ENSG00000267169
chr19	14149615	14149917	19:14149615-14149917	ENSG00000072071
chr19	14154038	14154291	19:14154038-14154291	ENSG00000267169,ENSG00000072071
chr19	14157983	14158168	19:14157983-14158168	ENSG00000267169,ENSG00000072071
chr19	14160458	14160688	19:14160458-14160688	ENSG00000267169,ENSG00000072071
chr19	14325359	14325582	19:14325359-14325582	ENSG00000240803,ENSG00000287254,ENSG00000267723,ENSG00000267406,ENSG00000267147
chr19	14331648	14331838	19:14331648-14331838	ENSG00000287254,ENSG00000267723,ENSG00000267406,ENSG00000267147
chr19	14346149	14346334	19:14346149-14346334	ENSG00000240803,ENSG00000287254,ENSG00000267723,ENSG00000267406
chr19	14355642	14356442	19:14355642-14356442	ENSG00000240803,ENSG00000287254,ENSG00000267723,ENSG00000266913
chr19	14356671	14356861	19:14356671-14356861	ENSG00000266913
chr19	14360147	14360337	19:14360147-14360337	ENSG00000266913
chr19	14362153	14362338	19:14362153-14362338	ENSG00000266913
chr19	14363202	14363910	19:14363202-14363910	ENSG00000266913
chr19	14366409	14366762	19:14366409-14366762	ENSG00000266913
chr19	14367791	14368204	19:14367791-14368204	ENSG00000266913
chr19	14368239	14368789	19:14368239-14368789	ENSG00000266913
chr19	14369996	14370690	19:14369996-14370690	ENSG00000266913
chr19	14370756	14371032	19:14370756-14371032	ENSG00000266913
chr19	14372548	14372869	19:14372548-14372869	ENSG00000266913
chr19	14373029	14373226	19:14373029-14373226	ENSG00000266913
chr19	14374416	14376200	19:14374416-14376200	ENSG00000240803,ENSG00000267723,ENSG00000266913,ENSG00000123146
chr19	14380624	14385082	19:14380624-14385082	ENSG00000266913,ENSG00000123146
chr19	14385184	14385891	19:14385184-14385891	ENSG00000123146
chr19	14386985	14387170	19:14386985-14387170	ENSG00000123146
chr19	14387301	14387491	19:14387301-14387491	ENSG00000123146
chr19	14388159	14388359	19:14388159-14388359	ENSG00000123146
chr19	14388453	14388785	19:14388453-14388785	ENSG00000123146
chr19	14388958	14389148	19:14388958-14389148	ENSG00000123146
chr19	14389405	14389768	19:14389405-14389768	ENSG00000123146
chr19	14392464	14392654	19:14392464-14392654	ENSG00000123146
chr19	14393345	14393535	19:14393345-14393535	ENSG00000123146
chr19	14393858	14394375	19:14393858-14394375	ENSG00000123146
chr19	14394788	14395010	19:14394788-14395010	ENSG00000123146
chr19	14401333	14401818	19:14401333-14401818	ENSG00000123146,ENSG00000267379
chr19	14402029	14402229	19:14402029-14402229	ENSG00000123146,ENSG00000267379
chr19	14402306	14403047	19:14402306-14403047	ENSG00000123146,ENSG00000267379
chr19	14403299	14403489	19:14403299-14403489	ENSG00000123146,ENSG00000267379
chr19	14404414	14404890	19:14404414-14404890	ENSG00000123146,ENSG00000267379
chr19	14405386	14406935	19:14405386-14406935	ENSG00000287254,ENSG00000267379,ENSG00000123136
chr19	14407033	14407232	19:14407033-14407232	ENSG00000267379,ENSG00000123136
chr19	14408266	14408675	19:14408266-14408675	ENSG00000267379,ENSG00000123136
chr19	14409573	14410754	19:14409573-14410754	ENSG00000267379,ENSG00000123136
chr19	14410867	14411143	19:14410867-14411143	ENSG00000267379,ENSG00000123136
chr19	14412505	14413325	19:14412505-14413325	ENSG00000267379,ENSG00000123136
chr19	14413682	14413894	19:14413682-14413894	ENSG00000267379,ENSG00000123136
chr19	14415024	14415209	19:14415024-14415209	ENSG00000123136
chr19	14416717	14417086	19:14416717-14417086	ENSG00000123136
chr19	14418023	14420382	19:14418023-14420382	ENSG00000267379,ENSG00000123136
chr19	14433045	14433971	19:14433045-14433971	ENSG00000123143,ENSG00000224543
chr19	14434259	14435476	19:14434259-14435476	ENSG00000123143
chr19	14436535	14436769	19:14436535-14436769	ENSG00000123143
chr19	14436819	14437386	19:14436819-14437386	ENSG00000123143
chr19	14437489	14438372	19:14437489-14438372	ENSG00000123143
chr19	14438887	14439631	19:14438887-14439631	ENSG00000123143
chr19	14439833	14441666	19:14439833-14441666	ENSG00000123143,ENSG00000267474,ENSG00000160951,ENSG00000224543
chr19	14443689	14443879	19:14443689-14443879	ENSG00000123143
chr19	14444002	14444201	19:14444002-14444201	ENSG00000123143
chr19	14449898	14450474	19:14449898-14450474	ENSG00000123143,ENSG00000267474
chr19	14450671	14451078	19:14450671-14451078	ENSG00000267474
chr19	14451700	14452060	19:14451700-14452060	ENSG00000123143,ENSG00000267474
chr19	14456389	14456579	19:14456389-14456579	ENSG00000123143,ENSG00000267474
chr19	14458121	14458347	19:14458121-14458347	ENSG00000123143,ENSG00000267474
chr19	14459816	14460024	19:14459816-14460024	ENSG00000123143,ENSG00000267474
chr19	14464938	14465153	19:14464938-14465153	ENSG00000123143,ENSG00000160951
chr19	14467698	14467891	19:14467698-14467891	ENSG00000123143,ENSG00000160951
chr19	14468526	14468720	19:14468526-14468720	ENSG00000123143,ENSG00000160951
chr19	14471988	14472233	19:14471988-14472233	ENSG00000123143,ENSG00000160951
chr19	14484677	14484867	19:14484677-14484867	ENSG00000160951,ENSG00000123159,ENSG00000224543
chr19	14495919	14496674	19:14495919-14496674	ENSG00000123159,ENSG00000224543
chr19	14496745	14496966	19:14496745-14496966	ENSG00000123159,ENSG00000224543
chr19	14502988	14503178	19:14502988-14503178	ENSG00000123159
chr19	14503535	14503803	19:14503535-14503803	ENSG00000123159
chr19	14504028	14504231	19:14504028-14504231	ENSG00000123159
chr19	14505647	14506487	19:14505647-14506487	ENSG00000123159
chr19	14506961	14509085	19:14506961-14509085	ENSG00000123159,ENSG00000224543
chr19	14509354	14511321	19:14509354-14511321	ENSG00000224543,ENSG00000132002
chr19	14512936	14513179	19:14512936-14513179	ENSG00000132002
chr19	14514215	14514416	19:14514215-14514416	ENSG00000132002
chr19	14515498	14515763	19:14515498-14515763	ENSG00000132002
chr19	14516296	14516486	19:14516296-14516486	ENSG00000132002
chr19	14516803	14520350	19:14516803-14520350	ENSG00000123159,ENSG00000224543,ENSG00000132002,ENSG00000099797,ENSG00000283822
chr19	14522480	14522670	19:14522480-14522670	ENSG00000132002,ENSG00000099797,ENSG00000283822
chr19	14528429	14530633	19:14528429-14530633	ENSG00000132002,ENSG00000099797,ENSG00000283822
chr19	14530888	14531106	19:14530888-14531106	ENSG00000283822
chr19	14531821	14532011	19:14531821-14532011	ENSG00000132002,ENSG00000283822
chr19	14532618	14532865	19:14532618-14532865	ENSG00000132002,ENSG00000099797,ENSG00000283822
chr19	14534720	14534905	19:14534720-14534905	ENSG00000132002,ENSG00000283822
chr19	14536496	14536686	19:14536496-14536686	-
chr19	14537300	14537607	19:14537300-14537607	-
chr19	14542904	14543115	19:14542904-14543115	-
chr19	14550469	14550780	19:14550469-14550780	-
chr19	14551159	14552624	19:14551159-14552624	ENSG00000099797
chr19	14553137	14553462	19:14553137-14553462	-
chr19	14553552	14553886	19:14553552-14553886	-
chr19	14556408	14556690	19:14556408-14556690	ENSG00000099797
chr19	14558765	14558951	19:14558765-14558951	ENSG00000099797
chr19	14559018	14559203	19:14559018-14559203	ENSG00000099797
chr19	14560237	14560480	19:14560237-14560480	ENSG00000099797
chr19	14560523	14560788	19:14560523-14560788	ENSG00000099797
chr19	14561188	14561411	19:14561188-14561411	ENSG00000099797
chr19	14562193	14562378	19:14562193-14562378	ENSG00000099797
chr19	14562992	14563390	19:14562992-14563390	ENSG00000099797
chr19	14563908	14564107	19:14563908-14564107	ENSG00000099797
chr19	14564869	14565137	19:14564869-14565137	ENSG00000099797,ENSG00000099795
chr19	14566185	14566375	19:14566185-14566375	ENSG00000099797,ENSG00000099795
chr19	14566934	14567415	19:14566934-14567415	ENSG00000099797,ENSG00000099795
chr19	14567723	14567908	19:14567723-14567908	ENSG00000099797,ENSG00000099795
chr19	14571516	14572591	19:14571516-14572591	ENSG00000099795,ENSG00000187912,ENSG00000243488,ENSG00000243066,ENSG00000185385,ENSG00000269678,ENSG00000268834
chr19	14580816	14581001	19:14580816-14581001	ENSG00000187912,ENSG00000243488,ENSG00000243066
chr19	14596327	14596596	19:14596327-14596596	ENSG00000187912,ENSG00000243488,ENSG00000243066
chr19	14606805	14607190	19:14606805-14607190	ENSG00000243066
chr19	14608254	14608595	19:14608254-14608595	ENSG00000243066,ENSG00000275432
chr19	14609087	14609476	19:14609087-14609476	ENSG00000243066,ENSG00000275432
chr19	14610177	14610579	19:14610177-14610579	-
chr19	14610943	14611728	19:14610943-14611728	ENSG00000243066,ENSG00000275432
chr19	14611987	14612652	19:14611987-14612652	ENSG00000243066,ENSG00000275432
chr19	14612748	14612952	19:14612748-14612952	ENSG00000243066,ENSG00000269378,ENSG00000275432
chr19	14613165	14616962	19:14613165-14616962	ENSG00000243066,ENSG00000269378,ENSG00000275432,ENSG00000127515,ENSG00000269787
chr19	14617025	14617470	19:14617025-14617470	ENSG00000269378,ENSG00000275432
chr19	14617534	14617964	19:14617534-14617964	ENSG00000269378,ENSG00000275432
chr19	14637760	14637965	19:14637760-14637965	ENSG00000275432
chr19	14639602	14639863	19:14639602-14639863	ENSG00000275432
chr19	14646836	14647396	19:14646836-14647396	ENSG00000275432
chr19	14651207	14651397	19:14651207-14651397	-
chr19	14652782	14652967	19:14652782-14652967	-
chr19	14654388	14654578	19:14654388-14654578	-
chr19	14660518	14660958	19:14660518-14660958	-
chr19	14661137	14662407	19:14661137-14662407	-
chr19	14668300	14668490	19:14668300-14668490	ENSG00000131355
chr19	14668640	14669167	19:14668640-14669167	ENSG00000131355
chr19	14669415	14669661	19:14669415-14669661	ENSG00000131355
chr19	14670405	14671346	19:14670405-14671346	ENSG00000131355
chr19	14671511	14677142	19:14671511-14677142	ENSG00000131355
chr19	14677247	14677437	19:14677247-14677437	ENSG00000131355
chr19	14682833	14684615	19:14682833-14684615	ENSG00000131355,ENSG00000160961
chr19	14684740	14686178	19:14684740-14686178	ENSG00000160961
chr19	14689221	14690787	19:14689221-14690787	ENSG00000131355,ENSG00000160961,ENSG00000269678
chr19	14693623	14693814	19:14693623-14693814	ENSG00000160961
chr19	14695050	14695494	19:14695050-14695494	ENSG00000160961
chr19	14701284	14701474	19:14701284-14701474	-
chr19	14701660	14701850	19:14701660-14701850	ENSG00000160961
chr19	14702209	14702535	19:14702209-14702535	ENSG00000160961
chr19	14704534	14704724	19:14704534-14704724	-
chr19	14704781	14705125	19:14704781-14705125	ENSG00000160961
chr19	14705246	14705465	19:14705246-14705465	-
chr19	14706074	14706259	19:14706074-14706259	-
chr19	14706701	14706923	19:14706701-14706923	-
chr19	14709986	14710261	19:14709986-14710261	-
chr19	14750194	14750462	19:14750194-14750462	-
chr19	14756533	14756753	19:14756533-14756753	ENSG00000127515,ENSG00000269552
chr19	14763687	14764004	19:14763687-14764004	-
chr19	14764108	14764642	19:14764108-14764642	-
chr19	14765037	14765288	19:14765037-14765288	ENSG00000127507
chr19	14767986	14768176	19:14767986-14768176	ENSG00000127507
chr19	14768887	14769077	19:14768887-14769077	ENSG00000127507
chr19	14775856	14777378	19:14775856-14777378	ENSG00000127507,ENSG00000127530,ENSG00000127515,ENSG00000172148,ENSG00000268834
chr19	14783147	14786750	19:14783147-14786750	ENSG00000127507,ENSG00000127530,ENSG00000256210,ENSG00000127515,ENSG00000269552,ENSG00000172148,ENSG00000185385,ENSG00000269678,ENSG00000268834,ENSG00000269787
chr19	14786968	14787172	19:14786968-14787172	ENSG00000127530,ENSG00000256210,ENSG00000127515,ENSG00000269552,ENSG00000172148,ENSG00000185385,ENSG00000269678,ENSG00000268834
chr19	14787284	14787771	19:14787284-14787771	ENSG00000127507,ENSG00000127530,ENSG00000256210,ENSG00000127515,ENSG00000269552,ENSG00000172148,ENSG00000185385,ENSG00000269678,ENSG00000268834
chr19	14818714	14818904	19:14818714-14818904	ENSG00000127530,ENSG00000188269,ENSG00000127515,ENSG00000269552,ENSG00000172148,ENSG00000185385,ENSG00000268834
chr19	14828259	14828449	19:14828259-14828449	ENSG00000127530,ENSG00000188269,ENSG00000127515,ENSG00000269552,ENSG00000172148,ENSG00000269787
chr19	14941929	14942114	19:14941929-14942114	ENSG00000268834,ENSG00000269787,ENSG00000198367,ENSG00000176923,ENSG00000127529,ENSG00000160994
chr19	14971642	14971839	19:14971642-14971839	ENSG00000198367,ENSG00000176923,ENSG00000105143,ENSG00000160994
chr19	15033731	15033921	19:15033731-15033921	ENSG00000160994,ENSG00000105141
chr19	15043013	15043198	19:15043013-15043198	ENSG00000160994,ENSG00000105141
chr19	15115941	15116131	19:15115941-15116131	ENSG00000105137,ENSG00000105135,ENSG00000268564
chr19	15116342	15116527	19:15116342-15116527	ENSG00000105137,ENSG00000105135,ENSG00000268564
chr19	15124820	15125907	19:15124820-15125907	ENSG00000105137,ENSG00000105135,ENSG00000268564,ENSG00000267961
chr19	15134262	15134447	19:15134262-15134447	ENSG00000105135,ENSG00000267961
chr19	15149632	15149942	19:15149632-15149942	ENSG00000094661,ENSG00000105137,ENSG00000267961,ENSG00000252661
chr19	15150022	15150746	19:15150022-15150746	ENSG00000094661,ENSG00000105137,ENSG00000267961,ENSG00000252661
chr19	15172449	15172931	19:15172449-15172931	ENSG00000074181,ENSG00000275711
chr19	15173791	15174023	19:15173791-15174023	ENSG00000074181,ENSG00000275711
chr19	15185187	15185382	19:15185187-15185382	ENSG00000074181,ENSG00000275711
chr19	15185454	15185640	19:15185454-15185640	ENSG00000074181,ENSG00000275711
chr19	15191437	15191638	19:15191437-15191638	ENSG00000074181
chr19	15191949	15192139	19:15191949-15192139	ENSG00000074181
chr19	15192333	15192518	19:15192333-15192518	ENSG00000074181,ENSG00000275711
chr19	15209803	15211734	19:15209803-15211734	ENSG00000074181,ENSG00000269635
chr19	15220523	15220713	19:15220523-15220713	ENSG00000269635,ENSG00000105131
chr19	15233191	15233410	19:15233191-15233410	ENSG00000269635,ENSG00000105131
chr19	15233483	15233694	19:15233483-15233694	ENSG00000269635,ENSG00000105131
chr19	15237852	15238048	19:15237852-15238048	ENSG00000105131
chr19	15238698	15238896	19:15238698-15238896	ENSG00000269635,ENSG00000105131
chr19	15239924	15240129	19:15239924-15240129	ENSG00000105131
chr19	15240166	15240372	19:15240166-15240372	ENSG00000105131
chr19	15241049	15241402	19:15241049-15241402	ENSG00000105131
chr19	15243337	15243657	19:15243337-15243657	ENSG00000105131
chr19	15245211	15245396	19:15245211-15245396	-
chr19	15245942	15246146	19:15245942-15246146	-
chr19	15247721	15248108	19:15247721-15248108	-
chr19	15248883	15249185	19:15248883-15249185	-
chr19	15250391	15250703	19:15250391-15250703	-
chr19	15250834	15251036	19:15250834-15251036	-
chr19	15254101	15254291	19:15254101-15254291	-
chr19	15256197	15256401	19:15256197-15256401	ENSG00000141867
chr19	15257862	15258114	19:15257862-15258114	ENSG00000141867
chr19	15258730	15258920	19:15258730-15258920	ENSG00000141867
chr19	15259555	15260298	19:15259555-15260298	ENSG00000141867
chr19	15260472	15260686	19:15260472-15260686	ENSG00000141867
chr19	15261146	15261336	19:15261146-15261336	-
chr19	15262055	15262242	19:15262055-15262242	ENSG00000141867
chr19	15263699	15264064	19:15263699-15264064	-
chr19	15265708	15266426	19:15265708-15266426	-
chr19	15266677	15267010	19:15266677-15267010	-
chr19	15270453	15270658	19:15270453-15270658	-
chr19	15271380	15271602	19:15271380-15271602	-
chr19	15273128	15273355	19:15273128-15273355	-
chr19	15274171	15274422	19:15274171-15274422	-
chr19	15275486	15275676	19:15275486-15275676	ENSG00000141867
chr19	15276376	15276629	19:15276376-15276629	-
chr19	15278482	15278711	19:15278482-15278711	ENSG00000141867
chr19	15279503	15279703	19:15279503-15279703	ENSG00000141867
chr19	15280105	15280307	19:15280105-15280307	-
chr19	15280644	15281003	19:15280644-15281003	-
chr19	15281041	15281813	19:15281041-15281813	-
chr19	15282338	15282526	19:15282338-15282526	-
chr19	15282594	15282851	19:15282594-15282851	-
chr19	15283083	15283400	19:15283083-15283400	-
chr19	15283567	15284097	19:15283567-15284097	-
chr19	15287905	15288090	19:15287905-15288090	-
chr19	15289890	15290160	19:15289890-15290160	-
chr19	15290400	15290699	19:15290400-15290699	-
chr19	15291905	15292097	19:15291905-15292097	-
chr19	15293012	15293596	19:15293012-15293596	-
chr19	15294390	15294635	19:15294390-15294635	-
chr19	15296406	15298237	19:15296406-15298237	-
chr19	15298755	15299106	19:15298755-15299106	-
chr19	15299109	15299393	19:15299109-15299393	-
chr19	15299489	15299761	19:15299489-15299761	-
chr19	15299903	15300096	19:15299903-15300096	-
chr19	15300767	15301073	19:15300767-15301073	-
chr19	15303628	15303813	19:15303628-15303813	-
chr19	15305873	15306063	19:15305873-15306063	-
chr19	15309572	15310095	19:15309572-15310095	-
chr19	15314685	15314921	19:15314685-15314921	-
chr19	15317865	15319330	19:15317865-15319330	-
chr19	15319613	15320054	19:15319613-15320054	-
chr19	15320163	15320348	19:15320163-15320348	-
chr19	15321531	15322422	19:15321531-15322422	-
chr19	15323053	15324451	19:15323053-15324451	-
chr19	15324668	15325563	19:15324668-15325563	ENSG00000141867
chr19	15326121	15326468	19:15326121-15326468	ENSG00000141867
chr19	15326489	15327063	19:15326489-15327063	ENSG00000141867
chr19	15329917	15330135	19:15329917-15330135	ENSG00000141867,ENSG00000270802,ENSG00000273218
chr19	15330772	15333474	19:15330772-15333474	ENSG00000141867,ENSG00000270802,ENSG00000273218
chr19	15333824	15334520	19:15333824-15334520	ENSG00000141867,ENSG00000270802,ENSG00000273218
chr19	15360181	15360411	19:15360181-15360411	ENSG00000273218
chr19	15360793	15361031	19:15360793-15361031	ENSG00000273218
chr19	15361919	15362109	19:15361919-15362109	ENSG00000273218
chr19	15367533	15367733	19:15367533-15367733	ENSG00000273218,ENSG00000105127
chr19	15368941	15369137	19:15368941-15369137	ENSG00000273218,ENSG00000105127
chr19	15371269	15371459	19:15371269-15371459	ENSG00000105127,ENSG00000268189
chr19	15374396	15374581	19:15374396-15374581	ENSG00000105127,ENSG00000268189
chr19	15377736	15380601	19:15377736-15380601	ENSG00000273218,ENSG00000105127,ENSG00000268189,ENSG00000011243,ENSG00000279203
chr19	15381925	15382215	19:15381925-15382215	ENSG00000105127,ENSG00000268189,ENSG00000279203
chr19	15386133	15386323	19:15386133-15386323	ENSG00000279203
chr19	15396655	15396896	19:15396655-15396896	ENSG00000011243,ENSG00000279716
chr19	15399182	15399590	19:15399182-15399590	ENSG00000011243,ENSG00000279716
chr19	15399705	15399895	19:15399705-15399895	ENSG00000279716
chr19	15400699	15400889	19:15400699-15400889	ENSG00000011243,ENSG00000279716
chr19	15401749	15401934	19:15401749-15401934	ENSG00000279716
chr19	15404884	15405174	19:15404884-15405174	ENSG00000011243
chr19	15417737	15419155	19:15417737-15419155	ENSG00000011243
chr19	15419260	15419614	19:15419260-15419614	ENSG00000011243
chr19	15426640	15426858	19:15426640-15426858	ENSG00000011451
chr19	15427689	15428041	19:15427689-15428041	ENSG00000011451
chr19	15431049	15431248	19:15431049-15431248	ENSG00000011451
chr19	15432033	15432494	19:15432033-15432494	ENSG00000011451
chr19	15432720	15433740	19:15432720-15433740	ENSG00000011243,ENSG00000011451
chr19	15438483	15438668	19:15438483-15438668	ENSG00000011451
chr19	15440577	15442008	19:15440577-15442008	ENSG00000011451,ENSG00000269782
chr19	15442217	15442678	19:15442217-15442678	ENSG00000011451,ENSG00000269782
chr19	15442735	15443110	19:15442735-15443110	ENSG00000011451,ENSG00000269782
chr19	15443342	15443650	19:15443342-15443650	ENSG00000011451,ENSG00000269782
chr19	15445567	15445752	19:15445567-15445752	ENSG00000011451,ENSG00000269782
chr19	15446002	15446291	19:15446002-15446291	ENSG00000011451,ENSG00000269782
chr19	15446337	15446596	19:15446337-15446596	ENSG00000011451,ENSG00000269782
chr19	15446741	15448128	19:15446741-15448128	ENSG00000011451,ENSG00000269782
chr19	15448426	15448775	19:15448426-15448775	ENSG00000011451,ENSG00000269782
chr19	15448929	15451394	19:15448929-15451394	ENSG00000269782,ENSG00000105122
chr19	15451537	15452471	19:15451537-15452471	ENSG00000105122
chr19	15452683	15452897	19:15452683-15452897	ENSG00000105122
chr19	15452949	15453181	19:15452949-15453181	ENSG00000105122
chr19	15453830	15454807	19:15453830-15454807	ENSG00000105122
chr19	15454826	15455028	19:15454826-15455028	ENSG00000105122
chr19	15455060	15455260	19:15455060-15455260	ENSG00000105122
chr19	15455991	15456194	19:15455991-15456194	ENSG00000105122
chr19	15456370	15456558	19:15456370-15456558	ENSG00000105122
chr19	15457993	15458185	19:15457993-15458185	ENSG00000105122
chr19	15459651	15460139	19:15459651-15460139	ENSG00000105122
chr19	15460190	15460402	19:15460190-15460402	ENSG00000105122
chr19	15461032	15461222	19:15461032-15461222	ENSG00000105122,ENSG00000161031
chr19	15461459	15461649	19:15461459-15461649	ENSG00000105122
chr19	15461657	15461992	19:15461657-15461992	ENSG00000105122,ENSG00000161031
chr19	15462930	15463192	19:15462930-15463192	ENSG00000105122,ENSG00000161031
chr19	15463248	15465309	19:15463248-15465309	ENSG00000105122,ENSG00000161031
chr19	15466503	15467804	19:15466503-15467804	ENSG00000105122,ENSG00000161031
chr19	15469091	15470226	19:15469091-15470226	ENSG00000105122,ENSG00000161031
chr19	15512123	15512336	19:15512123-15512336	ENSG00000161031,ENSG00000171954,ENSG00000269765
chr19	15532627	15533205	19:15532627-15533205	ENSG00000171954,ENSG00000269765
chr19	15556134	15556439	19:15556134-15556439	ENSG00000275711,ENSG00000269516
chr19	15566740	15566930	19:15566740-15566930	ENSG00000269516
chr19	15584682	15585163	19:15584682-15585163	ENSG00000269516
chr19	15585827	15586158	19:15585827-15586158	-
chr19	15586277	15586617	19:15586277-15586617	-
chr19	15586781	15592807	19:15586781-15592807	-
chr19	15592935	15595686	19:15592935-15595686	-
chr19	15606960	15607260	19:15606960-15607260	ENSG00000267135,ENSG00000225067,ENSG00000266951
chr19	15607461	15607702	19:15607461-15607702	ENSG00000267135,ENSG00000225067,ENSG00000266951
chr19	15609330	15609520	19:15609330-15609520	ENSG00000267135,ENSG00000225067,ENSG00000266951
chr19	15617841	15618556	19:15617841-15618556	ENSG00000267135,ENSG00000225067,ENSG00000266951,ENSG00000186526
chr19	15621992	15622182	19:15621992-15622182	ENSG00000186526
chr19	15629072	15630420	19:15629072-15630420	ENSG00000186526,ENSG00000268673,ENSG00000186723
chr19	15630485	15630678	19:15630485-15630678	ENSG00000186526
chr19	15630696	15630971	19:15630696-15630971	ENSG00000186526
chr19	15632479	15632679	19:15632479-15632679	ENSG00000186526
chr19	15632751	15636858	19:15632751-15636858	ENSG00000186526,ENSG00000268673,ENSG00000172519,ENSG00000186723
chr19	15637594	15638130	19:15637594-15638130	ENSG00000186529
chr19	15638793	15639140	19:15638793-15639140	ENSG00000186529
chr19	15639273	15643176	19:15639273-15643176	ENSG00000186529,ENSG00000171942,ENSG00000171936,ENSG00000267594,ENSG00000172519,ENSG00000186723
chr19	15643178	15643363	19:15643178-15643363	ENSG00000186529
chr19	15643395	15647113	19:15643395-15647113	ENSG00000186529
chr19	15647241	15647940	19:15647241-15647940	ENSG00000186529
chr19	15648153	15648338	19:15648153-15648338	ENSG00000186529
chr19	15648873	15649991	19:15648873-15649991	ENSG00000186529,ENSG00000171942
chr19	15650168	15650673	19:15650168-15650673	ENSG00000186529,ENSG00000267241,ENSG00000171942
chr19	15651827	15652308	19:15651827-15652308	ENSG00000186529,ENSG00000267241,ENSG00000171942
chr19	15652385	15652882	19:15652385-15652882	ENSG00000186529,ENSG00000171942
chr19	15652970	15653175	19:15652970-15653175	ENSG00000186529
chr19	15653284	15654202	19:15653284-15654202	ENSG00000186529
chr19	15654542	15654732	19:15654542-15654732	ENSG00000186529
chr19	15655746	15656250	19:15655746-15656250	ENSG00000267241,ENSG00000171942
chr19	15657268	15657468	19:15657268-15657468	ENSG00000267241
chr19	15658131	15658743	19:15658131-15658743	ENSG00000267241
chr19	15663455	15663973	19:15663455-15663973	ENSG00000267241
chr19	15666076	15667004	19:15666076-15667004	ENSG00000267241,ENSG00000186204
chr19	15667068	15667378	19:15667068-15667378	ENSG00000267241,ENSG00000186204
chr19	15669340	15669820	19:15669340-15669820	ENSG00000267241,ENSG00000186204
chr19	15670847	15671233	19:15670847-15671233	ENSG00000186204,ENSG00000267594
chr19	15672271	15672519	19:15672271-15672519	ENSG00000186204,ENSG00000267594
chr19	15673434	15673624	19:15673434-15673624	ENSG00000186204,ENSG00000267594
chr19	15750197	15750382	19:15750197-15750382	ENSG00000171942,ENSG00000171936,ENSG00000267594,ENSG00000268673,ENSG00000172519
chr19	15836013	15837594	19:15836013-15837594	ENSG00000171942,ENSG00000171936,ENSG00000267594,ENSG00000268673,ENSG00000172519,ENSG00000186723,ENSG00000267235,ENSG00000288618,ENSG00000267308,ENSG00000214049,ENSG00000273782,ENSG00000267453,ENSG00000273330,ENSG00000267056,ENSG00000176231,ENSG00000267392
chr19	15837882	15838446	19:15837882-15838446	ENSG00000186723,ENSG00000267235,ENSG00000288618,ENSG00000267308,ENSG00000214049,ENSG00000273782,ENSG00000267453
chr19	15844901	15845091	19:15844901-15845091	ENSG00000267235,ENSG00000288618,ENSG00000267308,ENSG00000267453
chr19	15871172	15871401	19:15871172-15871401	ENSG00000267453,ENSG00000273330
chr19	15884418	15884603	19:15884418-15884603	ENSG00000267453,ENSG00000273330,ENSG00000186115,ENSG00000267056
chr19	15898225	15898415	19:15898225-15898415	ENSG00000186115,ENSG00000267218,ENSG00000279717,ENSG00000267056
chr19	15904654	15904839	19:15904654-15904839	ENSG00000186115,ENSG00000267218,ENSG00000279717,ENSG00000267056
chr19	15931190	15931375	19:15931190-15931375	ENSG00000267056,ENSG00000171903,ENSG00000176231
chr19	16005065	16005250	19:16005065-16005250	ENSG00000267392,ENSG00000205396,ENSG00000280412
chr19	16022395	16022594	19:16022395-16022594	ENSG00000205396,ENSG00000280412,ENSG00000167459
chr19	16040003	16040218	19:16040003-16040218	ENSG00000167459,ENSG00000267609,ENSG00000277766
chr19	16052504	16052689	19:16052504-16052689	ENSG00000267450
chr19	16056063	16056248	19:16056063-16056248	ENSG00000267450
chr19	16061889	16062158	19:16061889-16062158	ENSG00000267450,ENSG00000267517
chr19	16066961	16067146	19:16066961-16067146	ENSG00000267517
chr19	16069707	16071257	19:16069707-16071257	ENSG00000267517,ENSG00000167460,ENSG00000279198
chr19	16071599	16071789	19:16071599-16071789	ENSG00000267517,ENSG00000167460,ENSG00000279198
chr19	16074244	16074434	19:16074244-16074434	ENSG00000267517,ENSG00000167460,ENSG00000279198
chr19	16075510	16077893	19:16075510-16077893	ENSG00000267517,ENSG00000167460,ENSG00000279198
chr19	16077910	16080557	19:16077910-16080557	ENSG00000267517,ENSG00000167460,ENSG00000279198,ENSG00000267373
chr19	16084312	16087149	19:16084312-16087149	ENSG00000167460,ENSG00000279198,ENSG00000267373
chr19	16098825	16099015	19:16098825-16099015	ENSG00000267373
chr19	16103672	16103862	19:16103672-16103862	ENSG00000267373
chr19	16111110	16113440	19:16111110-16113440	ENSG00000167459,ENSG00000267609,ENSG00000277766,ENSG00000267450,ENSG00000267517,ENSG00000167460,ENSG00000279198,ENSG00000267373,ENSG00000167461
chr19	16113573	16113768	19:16113573-16113768	ENSG00000167461
chr19	16114901	16115129	19:16114901-16115129	ENSG00000167461
chr19	16115551	16115736	19:16115551-16115736	ENSG00000167461
chr19	16115935	16116362	19:16115935-16116362	ENSG00000167461
chr19	16116411	16116665	19:16116411-16116665	ENSG00000167461
chr19	16117499	16120423	19:16117499-16120423	ENSG00000167461
chr19	16121214	16121416	19:16121214-16121416	-
chr19	16121518	16121703	19:16121518-16121703	-
chr19	16121811	16122046	19:16121811-16122046	-
chr19	16122188	16122618	19:16122188-16122618	-
chr19	16122757	16122984	19:16122757-16122984	-
chr19	16123785	16124000	19:16123785-16124000	ENSG00000167461
chr19	16124283	16125807	19:16124283-16125807	-
chr19	16126104	16126317	19:16126104-16126317	-
chr19	16127166	16127428	19:16127166-16127428	-
chr19	16127603	16128070	19:16127603-16128070	-
chr19	16128232	16129569	19:16128232-16129569	-
chr19	16129626	16129824	19:16129626-16129824	-
chr19	16130615	16130805	19:16130615-16130805	ENSG00000269243
chr19	16132151	16132371	19:16132151-16132371	ENSG00000269243
chr19	16132539	16132991	19:16132539-16132991	ENSG00000269243
chr19	16133845	16134062	19:16133845-16134062	ENSG00000269243
chr19	16134106	16134291	19:16134106-16134291	ENSG00000269243
chr19	16135429	16136171	19:16135429-16136171	ENSG00000269243,ENSG00000196684
chr19	16138136	16138326	19:16138136-16138326	ENSG00000269243,ENSG00000196684
chr19	16139198	16140339	19:16139198-16140339	ENSG00000269243,ENSG00000196684
chr19	16140656	16144799	19:16140656-16144799	ENSG00000269243,ENSG00000196684
chr19	16144846	16145908	19:16144846-16145908	ENSG00000196684
chr19	16145977	16146813	19:16145977-16146813	ENSG00000196684
chr19	16147227	16147456	19:16147227-16147456	ENSG00000196684
chr19	16148137	16148330	19:16148137-16148330	ENSG00000196684
chr19	16148419	16151211	19:16148419-16151211	ENSG00000196684
chr19	16151329	16151838	19:16151329-16151838	ENSG00000196684
chr19	16152492	16152880	19:16152492-16152880	-
chr19	16152881	16153297	19:16152881-16153297	-
chr19	16153767	16153987	19:16153767-16153987	-
chr19	16154222	16154850	19:16154222-16154850	-
chr19	16155359	16155632	19:16155359-16155632	-
chr19	16156985	16158014	19:16156985-16158014	ENSG00000196684
chr19	16158568	16158753	19:16158568-16158753	-
chr19	16159034	16159224	19:16159034-16159224	-
chr19	16159819	16160039	19:16159819-16160039	-
chr19	16168150	16169823	19:16168150-16169823	ENSG00000167459,ENSG00000141977
chr19	16170169	16170359	19:16170169-16170359	ENSG00000141977
chr19	16171304	16171489	19:16171304-16171489	ENSG00000141977
chr19	16173131	16173404	19:16173131-16173404	ENSG00000141977
chr19	16182565	16182981	19:16182565-16182981	ENSG00000167459,ENSG00000267609,ENSG00000277766,ENSG00000105058,ENSG00000267033,ENSG00000275901
chr19	16184851	16186333	19:16184851-16186333	ENSG00000167459,ENSG00000267609,ENSG00000277766,ENSG00000105058,ENSG00000267033,ENSG00000275901,ENSG00000287961,ENSG00000072958
chr19	16189310	16189667	19:16189310-16189667	ENSG00000105058,ENSG00000267033,ENSG00000275901
chr19	16192040	16192230	19:16192040-16192230	ENSG00000105058,ENSG00000267033,ENSG00000275901,ENSG00000287961,ENSG00000072958
chr19	16197012	16198869	19:16197012-16198869	ENSG00000105058,ENSG00000267033,ENSG00000275901,ENSG00000287961,ENSG00000072958
chr19	16198955	16199164	19:16198955-16199164	ENSG00000287961,ENSG00000072958
chr19	16199384	16200475	19:16199384-16200475	ENSG00000287961,ENSG00000072958
chr19	16200632	16200996	19:16200632-16200996	ENSG00000287961,ENSG00000072958
chr19	16203522	16203948	19:16203522-16203948	ENSG00000287961,ENSG00000072958
chr19	16204457	16204642	19:16204457-16204642	ENSG00000287961,ENSG00000072958
chr19	16205332	16205518	19:16205332-16205518	ENSG00000072958
chr19	16205679	16206058	19:16205679-16206058	ENSG00000072958
chr19	16206856	16207068	19:16206856-16207068	ENSG00000072958
chr19	16216955	16217269	19:16216955-16217269	-
chr19	16217313	16217730	19:16217313-16217730	-
chr19	16218392	16218615	19:16218392-16218615	-
chr19	16222808	16223104	19:16222808-16223104	-
chr19	16224336	16224526	19:16224336-16224526	-
chr19	16225862	16226099	19:16225862-16226099	-
chr19	16226811	16227388	19:16226811-16227388	-
chr19	16228182	16228419	19:16228182-16228419	ENSG00000072958
chr19	16228790	16229587	19:16228790-16229587	ENSG00000072958
chr19	16231920	16232147	19:16231920-16232147	ENSG00000072958
chr19	16232193	16232791	19:16232193-16232791	ENSG00000072958
chr19	16233197	16233504	19:16233197-16233504	-
chr19	16233623	16233940	19:16233623-16233940	-
chr19	16234352	16237457	19:16234352-16237457	-
chr19	16237577	16239832	19:16237577-16239832	ENSG00000072958
chr19	16247312	16247652	19:16247312-16247652	-
chr19	16247779	16247965	19:16247779-16247965	-
chr19	16256620	16256805	19:16256620-16256805	-
chr19	16259726	16259913	19:16259726-16259913	-
chr19	16283122	16284417	19:16283122-16284417	ENSG00000267275
chr19	16284489	16284822	19:16284489-16284822	-
chr19	16285260	16285661	19:16285260-16285661	ENSG00000267275
chr19	16286119	16286659	19:16286119-16286659	ENSG00000267275
chr19	16296862	16297052	19:16296862-16297052	ENSG00000267275
chr19	16305414	16305646	19:16305414-16305646	-
chr19	16315282	16317188	19:16315282-16317188	ENSG00000267275,ENSG00000127528
chr19	16317452	16317642	19:16317452-16317642	ENSG00000267275,ENSG00000127528
chr19	16322896	16323086	19:16322896-16323086	ENSG00000267275,ENSG00000127528
chr19	16323481	16331416	19:16323481-16331416	ENSG00000267275,ENSG00000127528,ENSG00000277825
chr19	16333274	16333543	19:16333274-16333543	-
chr19	16333888	16334097	19:16333888-16334097	-
chr19	16334153	16334586	19:16334153-16334586	ENSG00000277825
chr19	16334709	16334906	19:16334709-16334906	-
chr19	16338377	16338567	19:16338377-16338567	-
chr19	16338754	16339638	19:16338754-16339638	ENSG00000277825
chr19	16342278	16342476	19:16342278-16342476	ENSG00000277825
chr19	16351421	16351637	19:16351421-16351637	ENSG00000277825,ENSG00000280332
chr19	16357795	16358047	19:16357795-16358047	ENSG00000277825,ENSG00000280332
chr19	16363154	16363551	19:16363154-16363551	ENSG00000277825,ENSG00000280332
chr19	16365008	16367974	19:16365008-16367974	ENSG00000277825,ENSG00000127527,ENSG00000280332
chr19	16368711	16368896	19:16368711-16368896	ENSG00000280332
chr19	16368956	16369437	19:16368956-16369437	ENSG00000280332
chr19	16370278	16373371	19:16370278-16373371	ENSG00000277825,ENSG00000280332
chr19	16373798	16374191	19:16373798-16374191	-
chr19	16375951	16376141	19:16375951-16376141	-
chr19	16376432	16376628	19:16376432-16376628	-
chr19	16376937	16377181	19:16376937-16377181	-
chr19	16377683	16377904	19:16377683-16377904	-
chr19	16378467	16378673	19:16378467-16378673	-
chr19	16381472	16381667	19:16381472-16381667	-
chr19	16382453	16384313	19:16382453-16384313	-
chr19	16384733	16385172	19:16384733-16385172	-
chr19	16385972	16386267	19:16385972-16386267	-
chr19	16386491	16387009	19:16386491-16387009	-
chr19	16390422	16390607	19:16390422-16390607	-
chr19	16391337	16391536	19:16391337-16391536	-
chr19	16393978	16394487	19:16393978-16394487	-
chr19	16394902	16395092	19:16394902-16395092	-
chr19	16395213	16395564	19:16395213-16395564	-
chr19	16396746	16397019	19:16396746-16397019	-
chr19	16397603	16397793	19:16397603-16397793	-
chr19	16397810	16400198	19:16397810-16400198	ENSG00000127527
chr19	16400309	16402508	19:16400309-16402508	-
chr19	16402570	16402760	19:16402570-16402760	-
chr19	16402849	16403648	19:16402849-16403648	-
chr19	16403723	16404004	19:16403723-16404004	-
chr19	16404787	16405088	19:16404787-16405088	-
chr19	16406028	16406312	19:16406028-16406312	ENSG00000240418
chr19	16406461	16406686	19:16406461-16406686	ENSG00000240418
chr19	16407084	16407342	19:16407084-16407342	ENSG00000240418
chr19	16413116	16413306	19:16413116-16413306	ENSG00000240418
chr19	16413637	16413827	19:16413637-16413827	ENSG00000240418
chr19	16414918	16415204	19:16414918-16415204	ENSG00000240418
chr19	16415332	16415523	19:16415332-16415523	ENSG00000240418
chr19	16415676	16416243	19:16415676-16416243	ENSG00000240418
chr19	16416688	16417375	19:16416688-16417375	ENSG00000240418
chr19	16417426	16418329	19:16417426-16418329	ENSG00000240418
chr19	16418331	16418521	19:16418331-16418521	ENSG00000240418
chr19	16418596	16418786	19:16418596-16418786	ENSG00000240418
chr19	16418807	16419163	19:16418807-16419163	ENSG00000240418
chr19	16419646	16421392	19:16419646-16421392	-
chr19	16421581	16421967	19:16421581-16421967	-
chr19	16422288	16422656	19:16422288-16422656	-
chr19	16423752	16424073	19:16423752-16424073	-
chr19	16425097	16425477	19:16425097-16425477	-
chr19	16428619	16428917	19:16428619-16428917	-
chr19	16429293	16429629	19:16429293-16429629	-
chr19	16429681	16430224	19:16429681-16430224	-
chr19	16433995	16434919	19:16433995-16434919	-
chr19	16435622	16436027	19:16435622-16436027	ENSG00000267703
chr19	16439361	16439631	19:16439361-16439631	ENSG00000267703
chr19	16441921	16442204	19:16441921-16442204	ENSG00000267703
chr19	16442205	16443554	19:16442205-16443554	ENSG00000267703
chr19	16443640	16443830	19:16443640-16443830	ENSG00000267703
chr19	16443918	16451719	19:16443918-16451719	ENSG00000267703
chr19	16452535	16452814	19:16452535-16452814	-
chr19	16453745	16454495	19:16453745-16454495	-
chr19	16454623	16454808	19:16454623-16454808	-
chr19	16455585	16455980	19:16455585-16455980	-
chr19	16456588	16456895	19:16456588-16456895	-
chr19	16456955	16457467	19:16456955-16457467	-
chr19	16457682	16459149	19:16457682-16459149	-
chr19	16460589	16460912	19:16460589-16460912	-
chr19	16461319	16463243	19:16461319-16463243	ENSG00000127527
chr19	16463366	16463882	19:16463366-16463882	-
chr19	16464139	16464444	19:16464139-16464444	-
chr19	16464579	16464769	19:16464579-16464769	-
chr19	16465624	16465881	19:16465624-16465881	ENSG00000127527
chr19	16467973	16468172	19:16467973-16468172	ENSG00000127527
chr19	16469573	16469909	19:16469573-16469909	ENSG00000127527
chr19	16471092	16472685	19:16471092-16472685	ENSG00000127527,ENSG00000269058,ENSG00000105072
chr19	16482969	16483154	19:16482969-16483154	ENSG00000269058
chr19	16495699	16496232	19:16495699-16496232	ENSG00000269058,ENSG00000105072
chr19	16496337	16496726	19:16496337-16496726	ENSG00000269058,ENSG00000105072
chr19	16518630	16518820	19:16518630-16518820	ENSG00000105072,ENSG00000085872
chr19	16519832	16520029	19:16519832-16520029	ENSG00000105072,ENSG00000085872
chr19	16521005	16521209	19:16521005-16521209	ENSG00000085872
chr19	16521593	16521783	19:16521593-16521783	ENSG00000085872
chr19	16522924	16523214	19:16522924-16523214	ENSG00000085872
chr19	16524561	16524746	19:16524561-16524746	ENSG00000085872
chr19	16525713	16525903	19:16525713-16525903	ENSG00000085872
chr19	16526449	16526644	19:16526449-16526644	ENSG00000085872
chr19	16527723	16527940	19:16527723-16527940	ENSG00000085872
chr19	16529404	16529702	19:16529404-16529702	ENSG00000085872
chr19	16529871	16530153	19:16529871-16530153	ENSG00000085872,ENSG00000240106
chr19	16532482	16532667	19:16532482-16532667	ENSG00000085872,ENSG00000240106
chr19	16535650	16535835	19:16535650-16535835	ENSG00000085872,ENSG00000240106,ENSG00000269399
chr19	16535950	16536142	19:16535950-16536142	ENSG00000085872,ENSG00000240106,ENSG00000269399
chr19	16541456	16543363	19:16541456-16543363	ENSG00000085872,ENSG00000240106,ENSG00000269399,ENSG00000127526,ENSG00000268309
chr19	16547837	16548382	19:16547837-16548382	ENSG00000085872,ENSG00000269399,ENSG00000127526,ENSG00000268309
chr19	16548569	16548923	19:16548569-16548923	ENSG00000085872,ENSG00000269399,ENSG00000127526,ENSG00000268309
chr19	16555483	16555668	19:16555483-16555668	ENSG00000127526,ENSG00000268309
chr19	16566006	16566945	19:16566006-16566945	ENSG00000127526,ENSG00000269085,ENSG00000279529
chr19	16571125	16573521	19:16571125-16573521	ENSG00000141979,ENSG00000127526,ENSG00000269085,ENSG00000279529,ENSG00000105085
chr19	16574293	16574514	19:16574293-16574514	ENSG00000127526,ENSG00000269085,ENSG00000279529
chr19	16576137	16576327	19:16576137-16576327	ENSG00000127526,ENSG00000279529
chr19	16581030	16581220	19:16581030-16581220	ENSG00000105085,ENSG00000269578,ENSG00000279748
chr19	16581547	16581732	19:16581547-16581732	ENSG00000105085,ENSG00000269578,ENSG00000279748
chr19	16582281	16582740	19:16582281-16582740	ENSG00000105085,ENSG00000269578,ENSG00000279748
chr19	16583593	16585670	19:16583593-16585670	ENSG00000279529,ENSG00000105085,ENSG00000269578,ENSG00000279748
chr19	16585729	16585924	19:16585729-16585924	ENSG00000269578,ENSG00000279748
chr19	16586079	16586290	19:16586079-16586290	ENSG00000105085,ENSG00000269578,ENSG00000279748
chr19	16586577	16589073	19:16586577-16589073	ENSG00000105085,ENSG00000269578,ENSG00000279748
chr19	16593360	16593550	19:16593360-16593550	ENSG00000269578,ENSG00000279748
chr19	16593697	16594011	19:16593697-16594011	ENSG00000269578,ENSG00000279748
chr19	16594047	16595060	19:16594047-16595060	ENSG00000105085,ENSG00000269578,ENSG00000279748
chr19	16595112	16595541	19:16595112-16595541	-
chr19	16595934	16596160	19:16595934-16596160	-
chr19	16596221	16596424	19:16596221-16596424	-
chr19	16597192	16597405	19:16597192-16597405	-
chr19	16599888	16600146	19:16599888-16600146	-
chr19	16600241	16600431	19:16600241-16600431	-
chr19	16601450	16601753	19:16601450-16601753	-
chr19	16604657	16604906	19:16604657-16604906	-
chr19	16605462	16605652	19:16605462-16605652	ENSG00000279977,ENSG00000268087
chr19	16606052	16606313	19:16606052-16606313	ENSG00000279977,ENSG00000268087
chr19	16607851	16608518	19:16607851-16608518	ENSG00000279977,ENSG00000268087
chr19	16611054	16611479	19:16611054-16611479	ENSG00000279977,ENSG00000268087
chr19	16611603	16613744	19:16611603-16613744	ENSG00000279977,ENSG00000268087
chr19	16613911	16614184	19:16613911-16614184	ENSG00000279977,ENSG00000268087
chr19	16614425	16615324	19:16614425-16615324	ENSG00000279977,ENSG00000268087
chr19	16617254	16617444	19:16617254-16617444	ENSG00000105085,ENSG00000279977,ENSG00000268087
chr19	16617982	16618487	19:16617982-16618487	ENSG00000105085,ENSG00000279977,ENSG00000268087
chr19	16620386	16620571	19:16620386-16620571	ENSG00000141979,ENSG00000105085
chr19	16622674	16623166	19:16622674-16623166	ENSG00000141979,ENSG00000105085
chr19	16624834	16626869	19:16624834-16626869	ENSG00000141979,ENSG00000105085,ENSG00000269427
chr19	16626956	16629172	19:16626956-16629172	ENSG00000141979,ENSG00000105085,ENSG00000269427,ENSG00000214046,ENSG00000269044
chr19	16641964	16642176	19:16641964-16642176	ENSG00000269427,ENSG00000269044,ENSG00000267904
chr19	16648510	16648727	19:16648510-16648727	ENSG00000269044,ENSG00000267904
chr19	16649795	16650102	19:16649795-16650102	ENSG00000269427,ENSG00000269044,ENSG00000267904
chr19	16650216	16650513	19:16650216-16650513	ENSG00000269044,ENSG00000267904
chr19	16650654	16651026	19:16650654-16651026	ENSG00000269044,ENSG00000267904
chr19	16651904	16652094	19:16651904-16652094	-
chr19	16653073	16653285	19:16653073-16653285	ENSG00000267904
chr19	16654299	16654553	19:16654299-16654553	ENSG00000267904
chr19	16656996	16657331	19:16656996-16657331	ENSG00000268790,ENSG00000214046,ENSG00000072954
chr19	16658013	16658247	19:16658013-16658247	ENSG00000268790,ENSG00000214046,ENSG00000072954
chr19	16658358	16658807	19:16658358-16658807	ENSG00000268790,ENSG00000214046,ENSG00000072954
chr19	16659293	16662077	19:16659293-16662077	ENSG00000268790,ENSG00000214046,ENSG00000072954
chr19	16663269	16663551	19:16663269-16663551	ENSG00000268790,ENSG00000214046,ENSG00000072954
chr19	16663778	16664745	19:16663778-16664745	ENSG00000268790,ENSG00000214046,ENSG00000072954
chr19	16667230	16667670	19:16667230-16667670	ENSG00000268790,ENSG00000214046,ENSG00000072954
chr19	16671641	16674476	19:16671641-16674476	ENSG00000268790,ENSG00000214046,ENSG00000072954
chr19	16674720	16674970	19:16674720-16674970	-
chr19	16675064	16675427	19:16675064-16675427	-
chr19	16675832	16677811	19:16675832-16677811	-
chr19	16687520	16687705	19:16687520-16687705	-
chr19	16706005	16706195	19:16706005-16706195	ENSG00000269419,ENSG00000188039
chr19	16761370	16761560	19:16761370-16761560	-
chr19	16761874	16762251	19:16761874-16762251	ENSG00000188039
chr19	16762419	16762791	19:16762419-16762791	ENSG00000188039
chr19	16767640	16768077	19:16767640-16768077	ENSG00000188039
chr19	16772878	16773099	19:16772878-16773099	-
chr19	16776644	16777074	19:16776644-16777074	ENSG00000188039
chr19	16777839	16778221	19:16777839-16778221	ENSG00000188039
chr19	16779871	16780069	19:16779871-16780069	ENSG00000188039
chr19	16788641	16789015	19:16788641-16789015	ENSG00000188039
chr19	16795885	16796112	19:16795885-16796112	ENSG00000188039,ENSG00000269799
chr19	16796376	16796585	19:16796376-16796585	ENSG00000188039,ENSG00000269799
chr19	16798088	16798302	19:16798088-16798302	ENSG00000188039,ENSG00000269799
chr19	16800392	16800582	19:16800392-16800582	ENSG00000269799
chr19	16800700	16800902	19:16800700-16800902	ENSG00000269799
chr19	16801437	16803668	19:16801437-16803668	ENSG00000188039,ENSG00000269799
chr19	16803889	16804235	19:16803889-16804235	ENSG00000269799
chr19	16813007	16813197	19:16813007-16813197	-
chr19	16828858	16830110	19:16828858-16830110	ENSG00000127511,ENSG00000127533
chr19	16833877	16834377	19:16833877-16834377	ENSG00000127511
chr19	16834539	16834885	19:16834539-16834885	ENSG00000127511
chr19	16836016	16836382	19:16836016-16836382	ENSG00000127511,ENSG00000268743
chr19	16836468	16836863	19:16836468-16836863	ENSG00000127511,ENSG00000268743
chr19	16842602	16842789	19:16842602-16842789	ENSG00000127511,ENSG00000268743,ENSG00000127533
chr19	16844389	16844606	19:16844389-16844606	ENSG00000127511,ENSG00000268743
chr19	16846317	16846507	19:16846317-16846507	ENSG00000127511,ENSG00000268743
chr19	16846625	16846864	19:16846625-16846864	ENSG00000127511,ENSG00000268743
chr19	16847435	16847625	19:16847435-16847625	ENSG00000127511,ENSG00000268743
chr19	16851751	16851940	19:16851751-16851940	-
chr19	16863105	16863541	19:16863105-16863541	ENSG00000127511,ENSG00000127533
chr19	16868261	16868451	19:16868261-16868451	ENSG00000127511,ENSG00000127533
chr19	16896517	16896834	19:16896517-16896834	ENSG00000127533,ENSG00000160111,ENSG00000264250
chr19	16897248	16897482	19:16897248-16897482	ENSG00000127533,ENSG00000160111,ENSG00000264250
chr19	16899383	16899733	19:16899383-16899733	ENSG00000127533,ENSG00000160111,ENSG00000264250
chr19	16912602	16912787	19:16912602-16912787	ENSG00000160111,ENSG00000264250,ENSG00000263595
chr19	16922046	16922235	19:16922046-16922235	ENSG00000264250,ENSG00000263595
chr19	16998583	16998768	19:16998583-16998768	ENSG00000160111,ENSG00000268985
chr19	17022155	17022439	19:17022155-17022439	ENSG00000160111,ENSG00000268985
chr19	17049306	17049563	19:17049306-17049563	ENSG00000131351,ENSG00000268289
chr19	17051458	17051769	19:17051458-17051769	ENSG00000131351,ENSG00000268289
chr19	17052541	17052731	19:17052541-17052731	ENSG00000131351,ENSG00000268289
chr19	17059115	17059305	19:17059115-17059305	ENSG00000131351,ENSG00000268289
chr19	17060813	17061253	19:17060813-17061253	ENSG00000131351,ENSG00000268289
chr19	17062443	17062714	19:17062443-17062714	ENSG00000131351
chr19	17066224	17068314	19:17066224-17068314	ENSG00000131351,ENSG00000160117
chr19	17068356	17068722	19:17068356-17068722	-
chr19	17069337	17069538	19:17069337-17069538	-
chr19	17070348	17070585	19:17070348-17070585	ENSG00000131351
chr19	17071124	17071442	19:17071124-17071442	ENSG00000131351
chr19	17073253	17073512	19:17073253-17073512	ENSG00000131351
chr19	17074036	17078995	19:17074036-17078995	ENSG00000131351,ENSG00000099331
chr19	17078996	17079379	19:17078996-17079379	ENSG00000131351
chr19	17079385	17079880	19:17079385-17079880	ENSG00000131351
chr19	17079951	17080141	19:17079951-17080141	ENSG00000131351
chr19	17080767	17080961	19:17080767-17080961	ENSG00000131351
chr19	17081880	17082658	19:17081880-17082658	ENSG00000131351
chr19	17082787	17082977	19:17082787-17082977	ENSG00000131351
chr19	17085249	17085493	19:17085249-17085493	-
chr19	17086227	17086417	19:17086227-17086417	-
chr19	17086924	17087360	19:17086924-17087360	-
chr19	17088048	17088879	19:17088048-17088879	-
chr19	17088920	17092698	19:17088920-17092698	ENSG00000269066
chr19	17092962	17093180	19:17092962-17093180	ENSG00000269066
chr19	17094413	17094705	19:17094413-17094705	ENSG00000269066
chr19	17095205	17095640	19:17095205-17095640	ENSG00000099331,ENSG00000269066
chr19	17095709	17096432	19:17095709-17096432	ENSG00000099331,ENSG00000269066
chr19	17097213	17098150	19:17097213-17098150	ENSG00000099331,ENSG00000269066
chr19	17098459	17098833	19:17098459-17098833	ENSG00000269066
chr19	17099254	17099617	19:17099254-17099617	ENSG00000269066
chr19	17100473	17100814	19:17100473-17100814	ENSG00000099331,ENSG00000269066
chr19	17101698	17102370	19:17101698-17102370	ENSG00000269066
chr19	17102872	17103312	19:17102872-17103312	ENSG00000269066
chr19	17103359	17103797	19:17103359-17103797	ENSG00000099331,ENSG00000269066
chr19	17104059	17105881	19:17104059-17105881	ENSG00000099331,ENSG00000269066
chr19	17106095	17106856	19:17106095-17106856	ENSG00000099331
chr19	17107088	17109052	19:17107088-17109052	ENSG00000099331
chr19	17109089	17114911	19:17109089-17114911	-
chr19	17115296	17115481	19:17115296-17115481	-
chr19	17115675	17117588	19:17115675-17117588	-
chr19	17117915	17118675	19:17117915-17118675	-
chr19	17118699	17118884	19:17118699-17118884	-
chr19	17119003	17119510	19:17119003-17119510	-
chr19	17120296	17120586	19:17120296-17120586	-
chr19	17121208	17123247	19:17121208-17123247	-
chr19	17123252	17123437	19:17123252-17123437	-
chr19	17123711	17126839	19:17123711-17126839	-
chr19	17126984	17127280	19:17126984-17127280	-
chr19	17127564	17128283	19:17127564-17128283	-
chr19	17128599	17129246	19:17128599-17129246	-
chr19	17129380	17130136	19:17129380-17130136	-
chr19	17130787	17131355	19:17130787-17131355	-
chr19	17131606	17131841	19:17131606-17131841	-
chr19	17133296	17133774	19:17133296-17133774	-
chr19	17134056	17134275	19:17134056-17134275	-
chr19	17135380	17136195	19:17135380-17136195	-
chr19	17136404	17136946	19:17136404-17136946	-
chr19	17137245	17137793	19:17137245-17137793	-
chr19	17138423	17139802	19:17138423-17139802	-
chr19	17140277	17140462	19:17140277-17140462	-
chr19	17141142	17141471	19:17141142-17141471	-
chr19	17141579	17141828	19:17141579-17141828	-
chr19	17143223	17143408	19:17143223-17143408	-
chr19	17145355	17145579	19:17145355-17145579	-
chr19	17146459	17146860	19:17146459-17146860	-
chr19	17148377	17148595	19:17148377-17148595	-
chr19	17148806	17149144	19:17148806-17149144	-
chr19	17149370	17149660	19:17149370-17149660	-
chr19	17149758	17150003	19:17149758-17150003	-
chr19	17152715	17152958	19:17152715-17152958	-
chr19	17154291	17154704	19:17154291-17154704	-
chr19	17155495	17155680	19:17155495-17155680	-
chr19	17155907	17158430	19:17155907-17158430	ENSG00000268056
chr19	17158612	17158991	19:17158612-17158991	-
chr19	17159579	17160198	19:17159579-17160198	-
chr19	17160331	17160568	19:17160331-17160568	ENSG00000268056
chr19	17161169	17161434	19:17161169-17161434	ENSG00000268056
chr19	17162396	17162586	19:17162396-17162586	ENSG00000268056
chr19	17162864	17163068	19:17162864-17163068	ENSG00000268056
chr19	17167681	17167911	19:17167681-17167911	ENSG00000268056
chr19	17170928	17171113	19:17170928-17171113	ENSG00000268056,ENSG00000269836
chr19	17171129	17171439	19:17171129-17171439	ENSG00000268056,ENSG00000269836
chr19	17171506	17171799	19:17171506-17171799	ENSG00000268056,ENSG00000269836
chr19	17172201	17172391	19:17172201-17172391	ENSG00000268056,ENSG00000269836
chr19	17172462	17172654	19:17172462-17172654	ENSG00000268056,ENSG00000269836
chr19	17173533	17173776	19:17173533-17173776	ENSG00000268056,ENSG00000269836
chr19	17173793	17173983	19:17173793-17173983	ENSG00000268056,ENSG00000269836
chr19	17177782	17177970	19:17177782-17177970	ENSG00000269836
chr19	17178506	17178696	19:17178506-17178696	ENSG00000269836
chr19	17180780	17181017	19:17180780-17181017	ENSG00000269836
chr19	17182737	17185016	19:17182737-17185016	ENSG00000099331,ENSG00000269836
chr19	17187767	17187952	19:17187767-17187952	-
chr19	17189400	17189591	19:17189400-17189591	-
chr19	17190964	17191195	19:17190964-17191195	-
chr19	17191324	17191714	19:17191324-17191714	-
chr19	17194523	17194708	19:17194523-17194708	-
chr19	17197952	17198142	19:17197952-17198142	-
chr19	17200292	17200623	19:17200292-17200623	ENSG00000269480
chr19	17201056	17201452	19:17201056-17201452	ENSG00000099331,ENSG00000269480
chr19	17201595	17201883	19:17201595-17201883	ENSG00000099331,ENSG00000269480
chr19	17203883	17204124	19:17203883-17204124	ENSG00000269480
chr19	17205415	17205605	19:17205415-17205605	ENSG00000099331,ENSG00000269480
chr19	17205829	17206064	19:17205829-17206064	ENSG00000099331,ENSG00000269480
chr19	17209446	17209636	19:17209446-17209636	ENSG00000269480
chr19	17210720	17210910	19:17210720-17210910	ENSG00000269480,ENSG00000053501
chr19	17211334	17211529	19:17211334-17211529	ENSG00000269480,ENSG00000053501
chr19	17211659	17211897	19:17211659-17211897	ENSG00000269480,ENSG00000053501
chr19	17212536	17212765	19:17212536-17212765	ENSG00000269480,ENSG00000053501
chr19	17213377	17213695	19:17213377-17213695	ENSG00000269480,ENSG00000053501
chr19	17214477	17216300	19:17214477-17216300	ENSG00000099331,ENSG00000269480,ENSG00000053501,ENSG00000099330,ENSG00000105393,ENSG00000269307
chr19	17225784	17227097	19:17225784-17227097	ENSG00000053501,ENSG00000099330,ENSG00000160113,ENSG00000269095,ENSG00000130307,ENSG00000105393,ENSG00000269307
chr19	17227964	17228154	19:17227964-17228154	ENSG00000099330
chr19	17234977	17236076	19:17234977-17236076	ENSG00000160113
chr19	17241582	17241772	19:17241582-17241772	ENSG00000160113
chr19	17243556	17243741	19:17243556-17243741	ENSG00000160113
chr19	17244650	17244857	19:17244650-17244857	ENSG00000160113
chr19	17245474	17245826	19:17245474-17245826	ENSG00000160113,ENSG00000269095,ENSG00000130307
chr19	17246084	17246421	19:17246084-17246421	ENSG00000160113,ENSG00000269095,ENSG00000130307
chr19	17246536	17246764	19:17246536-17246764	ENSG00000160113,ENSG00000269095
chr19	17247007	17247420	19:17247007-17247420	ENSG00000160113,ENSG00000269095,ENSG00000130307
chr19	17263403	17263593	19:17263403-17263593	ENSG00000269095,ENSG00000130307,ENSG00000105393,ENSG00000269307
chr19	17266680	17268283	19:17266680-17268283	ENSG00000269095,ENSG00000130307,ENSG00000105393,ENSG00000269307
chr19	17275800	17276049	19:17275800-17276049	ENSG00000105393,ENSG00000160117
chr19	17281013	17282112	19:17281013-17282112	ENSG00000130307,ENSG00000105393,ENSG00000269307,ENSG00000160117
chr19	17282412	17282830	19:17282412-17282830	ENSG00000130307,ENSG00000105393,ENSG00000160117
chr19	17284105	17284290	19:17284105-17284290	ENSG00000130307,ENSG00000105393,ENSG00000160117
chr19	17292102	17292916	19:17292102-17292916	ENSG00000127220,ENSG00000130312,ENSG00000269815
chr19	17296979	17297273	19:17296979-17297273	ENSG00000127220,ENSG00000130312,ENSG00000269815
chr19	17301883	17302073	19:17301883-17302073	ENSG00000127220,ENSG00000130312,ENSG00000269815,ENSG00000130311
chr19	17302106	17304010	19:17302106-17304010	ENSG00000127220,ENSG00000130312,ENSG00000269815,ENSG00000130311,ENSG00000074855,ENSG00000130299
chr19	17304814	17306475	19:17304814-17306475	ENSG00000127220,ENSG00000130312,ENSG00000130311,ENSG00000074855,ENSG00000130299
chr19	17306695	17306885	19:17306695-17306885	ENSG00000127220,ENSG00000130312,ENSG00000130311
chr19	17309427	17310849	19:17309427-17310849	ENSG00000127220,ENSG00000130312,ENSG00000269815,ENSG00000130311,ENSG00000074855,ENSG00000130299
chr19	17311675	17312159	19:17311675-17312159	ENSG00000127220,ENSG00000130312,ENSG00000130311,ENSG00000074855
chr19	17312594	17312779	19:17312594-17312779	ENSG00000127220,ENSG00000130312,ENSG00000130311,ENSG00000074855
chr19	17314461	17315061	19:17314461-17315061	ENSG00000127220,ENSG00000130312,ENSG00000130311,ENSG00000074855
chr19	17315718	17315903	19:17315718-17315903	ENSG00000127220,ENSG00000130311,ENSG00000074855
chr19	17336676	17337353	19:17336676-17337353	ENSG00000074855,ENSG00000130299
chr19	17337540	17337727	19:17337540-17337727	ENSG00000074855,ENSG00000130299
chr19	17357687	17358103	19:17357687-17358103	ENSG00000130300,ENSG00000269350
chr19	17370292	17370761	19:17370292-17370761	ENSG00000130300,ENSG00000269350,ENSG00000269720
chr19	17379355	17379540	19:17379355-17379540	ENSG00000130300,ENSG00000269350,ENSG00000269720
chr19	17382523	17383272	19:17382523-17383272	ENSG00000130300,ENSG00000269720
chr19	17391524	17391714	19:17391524-17391714	ENSG00000269720
chr19	17403961	17404189	19:17403961-17404189	ENSG00000269720,ENSG00000130303,ENSG00000282851,ENSG00000141971
chr19	17404447	17404636	19:17404447-17404636	ENSG00000269720,ENSG00000130303,ENSG00000282851,ENSG00000141971
chr19	17404733	17407298	19:17404733-17407298	ENSG00000269720,ENSG00000130303,ENSG00000282851,ENSG00000141971,ENSG00000269481,ENSG00000254503,ENSG00000269053
chr19	17413730	17413915	19:17413730-17413915	ENSG00000130303,ENSG00000282851,ENSG00000141971,ENSG00000269481,ENSG00000254503,ENSG00000269053
chr19	17419355	17420493	19:17419355-17420493	ENSG00000269720,ENSG00000130303,ENSG00000282851,ENSG00000141971,ENSG00000269481,ENSG00000254503,ENSG00000269053
chr19	17447304	17447666	19:17447304-17447666	ENSG00000269481,ENSG00000188051,ENSG00000269035,ENSG00000269736,ENSG00000171773
chr19	17469181	17469531	19:17469181-17469531	ENSG00000269035,ENSG00000269736,ENSG00000171773,ENSG00000130304
chr19	17470264	17470543	19:17470264-17470543	ENSG00000269035,ENSG00000171773,ENSG00000130304
chr19	17488721	17488911	19:17488721-17488911	ENSG00000130304,ENSG00000269439
chr19	17489701	17489935	19:17489701-17489935	ENSG00000130304,ENSG00000269439
chr19	17496315	17496779	19:17496315-17496779	ENSG00000130304,ENSG00000269439
chr19	17499505	17500736	19:17499505-17500736	ENSG00000130304,ENSG00000269439
chr19	17500825	17501155	19:17500825-17501155	ENSG00000130304
chr19	17504108	17504381	19:17504108-17504381	ENSG00000130304
chr19	17504459	17504859	19:17504459-17504859	ENSG00000130304
chr19	17505524	17505858	19:17505524-17505858	ENSG00000130304,ENSG00000269439,ENSG00000130313
chr19	17510601	17513137	19:17510601-17513137	ENSG00000130304,ENSG00000269439,ENSG00000130313,ENSG00000269161,ENSG00000167483
chr19	17513773	17514446	19:17513773-17514446	ENSG00000269439,ENSG00000130313
chr19	17515108	17515392	19:17515108-17515392	ENSG00000269439,ENSG00000130313,ENSG00000269161,ENSG00000167483
chr19	17516103	17516556	19:17516103-17516556	ENSG00000269439,ENSG00000130313,ENSG00000269161,ENSG00000167483
chr19	17517187	17517637	19:17517187-17517637	ENSG00000269439,ENSG00000130313,ENSG00000269161,ENSG00000167483
chr19	17520971	17521548	19:17520971-17521548	ENSG00000130313,ENSG00000269161,ENSG00000167483
chr19	17521705	17524937	19:17521705-17524937	ENSG00000269439,ENSG00000130313,ENSG00000269161,ENSG00000167483
chr19	17525221	17525411	19:17525221-17525411	ENSG00000269161,ENSG00000167483
chr19	17539045	17539678	19:17539045-17539678	ENSG00000167483
chr19	17540283	17540579	19:17540283-17540579	ENSG00000167483
chr19	17541172	17541472	19:17541172-17541472	ENSG00000167483
chr19	17542196	17542516	19:17542196-17542516	ENSG00000167483
chr19	17542719	17542917	19:17542719-17542917	ENSG00000167483
chr19	17544640	17544886	19:17544640-17544886	ENSG00000167483
chr19	17553166	17553512	19:17553166-17553512	-
chr19	17555136	17558011	19:17555136-17558011	ENSG00000130309
chr19	17559387	17560828	19:17559387-17560828	ENSG00000130309,ENSG00000243771
chr19	17561005	17561876	19:17561005-17561876	ENSG00000130309,ENSG00000243771
chr19	17562068	17562509	19:17562068-17562509	ENSG00000130309
chr19	17562699	17563123	19:17562699-17563123	ENSG00000130309
chr19	17568042	17568237	19:17568042-17568237	ENSG00000130309,ENSG00000243771
chr19	17572362	17572644	19:17572362-17572644	ENSG00000130309,ENSG00000243771
chr19	17572875	17573060	19:17572875-17573060	ENSG00000130309,ENSG00000243771
chr19	17573584	17573774	19:17573584-17573774	ENSG00000130309,ENSG00000243771
chr19	17573939	17574326	19:17573939-17574326	ENSG00000130309,ENSG00000243771
chr19	17574700	17575050	19:17574700-17575050	ENSG00000130309,ENSG00000243771
chr19	17576048	17576316	19:17576048-17576316	ENSG00000130309,ENSG00000243771
chr19	17576777	17576971	19:17576777-17576971	ENSG00000130309,ENSG00000243771
chr19	17579406	17579591	19:17579406-17579591	ENSG00000130309,ENSG00000243771
chr19	17579683	17580025	19:17579683-17580025	ENSG00000130309,ENSG00000243771
chr19	17605722	17606751	19:17605722-17606751	ENSG00000243771,ENSG00000130477,ENSG00000269752,ENSG00000279300
chr19	17617194	17617379	19:17617194-17617379	ENSG00000243771,ENSG00000130477,ENSG00000269752,ENSG00000279300
chr19	17698996	17699272	19:17698996-17699272	ENSG00000130477
chr19	17707185	17707405	19:17707185-17707405	-
chr19	17717091	17717994	19:17717091-17717994	ENSG00000130479
chr19	17718594	17722658	19:17718594-17722658	ENSG00000130479
chr19	17722825	17723079	19:17722825-17723079	ENSG00000130479
chr19	17724224	17724414	19:17724224-17724414	ENSG00000130479
chr19	17724954	17725139	19:17724954-17725139	ENSG00000130479,ENSG00000268112
chr19	17725500	17725793	19:17725500-17725793	ENSG00000130479,ENSG00000268112
chr19	17726320	17726615	19:17726320-17726615	ENSG00000130479,ENSG00000268112
chr19	17732126	17732581	19:17732126-17732581	ENSG00000130479,ENSG00000268112
chr19	17732583	17732816	19:17732583-17732816	ENSG00000130479,ENSG00000268112
chr19	17733179	17733380	19:17733179-17733380	ENSG00000130479,ENSG00000268112
chr19	17733659	17733994	19:17733659-17733994	ENSG00000130479,ENSG00000268112
chr19	17734181	17734407	19:17734181-17734407	ENSG00000130479,ENSG00000268112
chr19	17735585	17735770	19:17735585-17735770	ENSG00000268112
chr19	17739088	17739278	19:17739088-17739278	ENSG00000268112
chr19	17741872	17742057	19:17741872-17742057	-
chr19	17746650	17746853	19:17746650-17746853	ENSG00000130475
chr19	17747203	17747589	19:17747203-17747589	ENSG00000130475
chr19	17747692	17748565	19:17747692-17748565	ENSG00000130475
chr19	17749726	17750836	19:17749726-17750836	ENSG00000130475
chr19	17750887	17752456	19:17750887-17752456	ENSG00000130475
chr19	17753091	17753573	19:17753091-17753573	ENSG00000130475
chr19	17753950	17754149	19:17753950-17754149	ENSG00000130475
chr19	17754324	17754881	19:17754324-17754881	ENSG00000130475
chr19	17755082	17755935	19:17755082-17755935	ENSG00000130475
chr19	17762356	17762657	19:17762356-17762657	-
chr19	17762702	17763068	19:17762702-17763068	-
chr19	17763995	17767349	19:17763995-17767349	ENSG00000130475
chr19	17770374	17770678	19:17770374-17770678	-
chr19	17774692	17775048	19:17774692-17775048	-
chr19	17778403	17779634	19:17778403-17779634	ENSG00000130475
chr19	17779755	17780222	19:17779755-17780222	ENSG00000130475
chr19	17782953	17783350	19:17782953-17783350	-
chr19	17783900	17784094	19:17783900-17784094	-
chr19	17784101	17784445	19:17784101-17784445	-
chr19	17794776	17794983	19:17794776-17794983	ENSG00000179913
chr19	17803372	17803758	19:17803372-17803758	ENSG00000179913
chr19	17816881	17817066	19:17816881-17817066	ENSG00000248099
chr19	17824969	17825321	19:17824969-17825321	ENSG00000248099
chr19	17825347	17825532	19:17825347-17825532	ENSG00000248099
chr19	17826548	17827070	19:17826548-17827070	ENSG00000248099
chr19	17827160	17828393	19:17827160-17828393	ENSG00000248099
chr19	17828607	17829023	19:17828607-17829023	ENSG00000248099
chr19	17829383	17829770	19:17829383-17829770	ENSG00000248099
chr19	17831023	17831296	19:17831023-17831296	-
chr19	17832594	17832784	19:17832594-17832784	-
chr19	17832965	17833164	19:17832965-17833164	-
chr19	17834553	17834758	19:17834553-17834758	-
chr19	17835014	17835902	19:17835014-17835902	ENSG00000105639
chr19	17841234	17841490	19:17841234-17841490	ENSG00000105639
chr19	17842471	17843616	19:17842471-17843616	ENSG00000105639
chr19	17843677	17843914	19:17843677-17843914	ENSG00000105639
chr19	17844216	17844555	19:17844216-17844555	ENSG00000105639
chr19	17844741	17845233	19:17844741-17845233	ENSG00000105639
chr19	17845285	17849632	19:17845285-17849632	ENSG00000105639,ENSG00000105640
chr19	17849669	17851936	19:17849669-17851936	ENSG00000105639,ENSG00000105640
chr19	17859879	17860372	19:17859879-17860372	ENSG00000105640,ENSG00000207166,ENSG00000279617,ENSG00000105641
chr19	17864043	17864341	19:17864043-17864341	ENSG00000105640,ENSG00000207166,ENSG00000279617,ENSG00000105641
chr19	17867388	17867616	19:17867388-17867616	ENSG00000105640,ENSG00000207166,ENSG00000279617,ENSG00000105641
chr19	17929886	17930076	19:17929886-17930076	ENSG00000007080
chr19	17932351	17933502	19:17932351-17933502	ENSG00000105640,ENSG00000207166,ENSG00000279617,ENSG00000105641,ENSG00000007080,ENSG00000105642,ENSG00000252591
chr19	17934360	17934550	19:17934360-17934550	ENSG00000007080
chr19	17938628	17938818	19:17938628-17938818	ENSG00000007080
chr19	17947110	17948496	19:17947110-17948496	ENSG00000105642,ENSG00000252591
chr19	17951657	17951842	19:17951657-17951842	ENSG00000105642,ENSG00000252591
chr19	17969397	17969702	19:17969397-17969702	ENSG00000105642,ENSG00000252591
chr19	17998361	17998671	19:17998361-17998671	ENSG00000007080,ENSG00000252591
chr19	18000568	18003007	19:18000568-18003007	ENSG00000105643,ENSG00000279172
chr19	18003214	18003413	19:18003214-18003413	ENSG00000105643,ENSG00000279172
chr19	18006929	18008875	19:18006929-18008875	ENSG00000105643,ENSG00000279172,ENSG00000273654,ENSG00000268623,ENSG00000243455
chr19	18010436	18010627	19:18010436-18010627	ENSG00000105643,ENSG00000279172
chr19	18013542	18013834	19:18013542-18013834	ENSG00000105643,ENSG00000279172
chr19	18016309	18016533	19:18016309-18016533	ENSG00000105643,ENSG00000279172,ENSG00000273654,ENSG00000243455
chr19	18021005	18021204	19:18021005-18021204	ENSG00000273654,ENSG00000268623,ENSG00000243455
chr19	18021308	18022744	19:18021308-18022744	ENSG00000105643,ENSG00000279172,ENSG00000273654,ENSG00000268623,ENSG00000243455
chr19	18031295	18031485	19:18031295-18031485	ENSG00000273654,ENSG00000268623,ENSG00000243455
chr19	18045101	18045610	19:18045101-18045610	ENSG00000273654,ENSG00000268623,ENSG00000243455
chr19	18058094	18058635	19:18058094-18058635	ENSG00000105643,ENSG00000279172,ENSG00000273654,ENSG00000268623,ENSG00000243455
chr19	18064812	18064997	19:18064812-18064997	-
chr19	18086405	18088125	19:18086405-18088125	ENSG00000096996
chr19	18088376	18092231	19:18088376-18092231	ENSG00000096996,ENSG00000099308
chr19	18097465	18097653	19:18097465-18097653	ENSG00000096996,ENSG00000099308
chr19	18097790	18098257	19:18097790-18098257	ENSG00000096996,ENSG00000099308
chr19	18098509	18098699	19:18098509-18098699	ENSG00000096996
chr19	18104195	18104909	19:18104195-18104909	ENSG00000096996,ENSG00000099308
chr19	18107099	18108782	19:18107099-18108782	ENSG00000099308
chr19	18108811	18111557	19:18108811-18111557	ENSG00000099308,ENSG00000105647,ENSG00000285188,ENSG00000284797
chr19	18112030	18112483	19:18112030-18112483	-
chr19	18112631	18113402	19:18112631-18113402	ENSG00000099308,ENSG00000284797
chr19	18114569	18114754	19:18114569-18114754	-
chr19	18116951	18117316	19:18116951-18117316	ENSG00000099308
chr19	18117383	18118449	19:18117383-18118449	ENSG00000099308
chr19	18118561	18119894	19:18118561-18119894	ENSG00000099308
chr19	18120284	18120483	19:18120284-18120483	-
chr19	18123483	18123691	19:18123483-18123691	ENSG00000099308
chr19	18123853	18124164	19:18123853-18124164	ENSG00000099308
chr19	18124265	18124450	19:18124265-18124450	ENSG00000099308
chr19	18127709	18129134	19:18127709-18129134	ENSG00000099308
chr19	18132120	18132406	19:18132120-18132406	ENSG00000099308
chr19	18134022	18134270	19:18134022-18134270	ENSG00000099308
chr19	18135093	18135283	19:18135093-18135283	ENSG00000099308
chr19	18135671	18135905	19:18135671-18135905	ENSG00000099308
chr19	18137337	18138031	19:18137337-18138031	ENSG00000099308
chr19	18148859	18149049	19:18148859-18149049	ENSG00000099308,ENSG00000269145,ENSG00000268173,ENSG00000105647
chr19	18149489	18149679	19:18149489-18149679	ENSG00000099308,ENSG00000269145,ENSG00000268173,ENSG00000105647
chr19	18151710	18153961	19:18151710-18153961	ENSG00000269145,ENSG00000268173,ENSG00000105647
chr19	18154551	18154736	19:18154551-18154736	ENSG00000269145,ENSG00000268173,ENSG00000105647
chr19	18159944	18160131	19:18159944-18160131	ENSG00000105647
chr19	18161016	18161414	19:18161016-18161414	ENSG00000105647
chr19	18161567	18161909	19:18161567-18161909	ENSG00000105647
chr19	18161978	18162286	19:18161978-18162286	ENSG00000105647
chr19	18168291	18168676	19:18168291-18168676	ENSG00000105647,ENSG00000216490
chr19	18169036	18170205	19:18169036-18170205	ENSG00000105647,ENSG00000216490
chr19	18170402	18171297	19:18170402-18171297	ENSG00000105647,ENSG00000216490
chr19	18171625	18175668	19:18171625-18175668	ENSG00000105647,ENSG00000216490,ENSG00000254858,ENSG00000285188,ENSG00000284797
chr19	18177959	18178149	19:18177959-18178149	ENSG00000216490
chr19	18179031	18179245	19:18179031-18179245	ENSG00000216490
chr19	18180002	18180562	19:18180002-18180562	-
chr19	18180648	18182114	19:18180648-18182114	ENSG00000216490,ENSG00000254858,ENSG00000285188,ENSG00000284797
chr19	18191655	18192904	19:18191655-18192904	ENSG00000254858,ENSG00000105649,ENSG00000268650,ENSG00000285188,ENSG00000284797
chr19	18193040	18193910	19:18193040-18193910	ENSG00000254858,ENSG00000105649,ENSG00000268650,ENSG00000285188,ENSG00000284797
chr19	18194107	18194403	19:18194107-18194403	ENSG00000254858,ENSG00000105649,ENSG00000268650,ENSG00000284797
chr19	18202706	18202961	19:18202706-18202961	ENSG00000254858,ENSG00000105649,ENSG00000268650
chr19	18203504	18204155	19:18203504-18204155	ENSG00000254858,ENSG00000105649,ENSG00000268650,ENSG00000285188,ENSG00000284797
chr19	18204221	18205774	19:18204221-18205774	ENSG00000254858,ENSG00000105649,ENSG00000268650,ENSG00000285188,ENSG00000284797
chr19	18211647	18211837	19:18211647-18211837	ENSG00000285188,ENSG00000105650,ENSG00000284797
chr19	18224200	18224476	19:18224200-18224476	ENSG00000105650
chr19	18224620	18224852	19:18224620-18224852	ENSG00000105650
chr19	18235747	18235940	19:18235747-18235940	ENSG00000285188,ENSG00000105650,ENSG00000284797
chr19	18236461	18236646	19:18236461-18236646	ENSG00000285188,ENSG00000105650,ENSG00000284797
chr19	18266288	18266617	19:18266288-18266617	ENSG00000285188,ENSG00000284797,ENSG00000130518
chr19	18278830	18283107	19:18278830-18283107	ENSG00000285188,ENSG00000130518,ENSG00000130522,ENSG00000267959,ENSG00000241464,ENSG00000130520,ENSG00000239821
chr19	18290380	18290702	19:18290380-18290702	ENSG00000130522,ENSG00000267959,ENSG00000241464
chr19	18291363	18291688	19:18291363-18291688	ENSG00000130522,ENSG00000267959,ENSG00000241464
chr19	18291706	18293254	19:18291706-18293254	ENSG00000130522,ENSG00000267959,ENSG00000241464
chr19	18293397	18293608	19:18293397-18293608	ENSG00000130522,ENSG00000267959,ENSG00000241464
chr19	18301916	18302116	19:18301916-18302116	-
chr19	18303337	18303843	19:18303337-18303843	-
chr19	18304124	18305730	19:18304124-18305730	ENSG00000130518,ENSG00000130522,ENSG00000267959,ENSG00000130520
chr19	18306301	18306490	19:18306301-18306490	-
chr19	18308430	18308849	19:18308430-18308849	-
chr19	18311822	18312030	19:18311822-18312030	ENSG00000130520
chr19	18316840	18317056	19:18316840-18317056	ENSG00000130520
chr19	18317668	18319160	19:18317668-18319160	ENSG00000130520
chr19	18319746	18319936	19:18319746-18319936	ENSG00000130520
chr19	18322177	18322367	19:18322177-18322367	ENSG00000130520
chr19	18322401	18324000	19:18322401-18324000	ENSG00000285188,ENSG00000130518,ENSG00000130522,ENSG00000267959,ENSG00000130520,ENSG00000239821
chr19	18328340	18329153	19:18328340-18329153	ENSG00000130518,ENSG00000130520,ENSG00000239821
chr19	18337112	18337302	19:18337112-18337302	ENSG00000239821,ENSG00000130517
chr19	18339770	18339960	19:18339770-18339960	ENSG00000239821,ENSG00000130517
chr19	18340422	18341530	19:18340422-18341530	ENSG00000239821,ENSG00000130517
chr19	18359270	18359460	19:18359270-18359460	ENSG00000130517
chr19	18364663	18366375	19:18364663-18366375	ENSG00000130517,ENSG00000130513
chr19	18372489	18372839	19:18372489-18372839	ENSG00000130513
chr19	18373393	18375181	19:18373393-18375181	ENSG00000130517,ENSG00000130513,ENSG00000264175
chr19	18380017	18380300	19:18380017-18380300	ENSG00000130513,ENSG00000264175
chr19	18388154	18389277	19:18388154-18389277	ENSG00000130513,ENSG00000264175,ENSG00000231205
chr19	18389569	18389769	19:18389569-18389769	ENSG00000130513,ENSG00000264175,ENSG00000231205
chr19	18390643	18390871	19:18390643-18390871	ENSG00000130513,ENSG00000264175,ENSG00000175489
chr19	18391646	18394384	19:18391646-18394384	ENSG00000130513,ENSG00000264175,ENSG00000175489
chr19	18394441	18395210	19:18394441-18395210	ENSG00000130513,ENSG00000264175,ENSG00000175489
chr19	18395391	18395734	19:18395391-18395734	ENSG00000175489
chr19	18395837	18398673	19:18395837-18398673	ENSG00000130513,ENSG00000264175,ENSG00000175489
chr19	18401512	18404371	19:18401512-18404371	ENSG00000175489
chr19	18414634	18415005	19:18414634-18415005	ENSG00000130511
chr19	18416666	18417715	19:18416666-18417715	ENSG00000130511
chr19	18419255	18419440	19:18419255-18419440	ENSG00000130511
chr19	18428844	18429029	19:18428844-18429029	ENSG00000130511,ENSG00000105655
chr19	18429044	18429240	19:18429044-18429240	ENSG00000130511,ENSG00000105655
chr19	18440592	18440874	19:18440592-18440874	ENSG00000105655,ENSG00000268199,ENSG00000279262,ENSG00000280121
chr19	18441215	18441400	19:18441215-18441400	ENSG00000105655,ENSG00000268199,ENSG00000279262,ENSG00000280121
chr19	18441461	18441651	19:18441461-18441651	ENSG00000105655,ENSG00000268199,ENSG00000279262,ENSG00000280121
chr19	18449661	18450090	19:18449661-18450090	ENSG00000105655,ENSG00000268199,ENSG00000105656,ENSG00000279262,ENSG00000280121
chr19	18450405	18450635	19:18450405-18450635	ENSG00000105656,ENSG00000279262,ENSG00000280121
chr19	18450682	18450885	19:18450682-18450885	ENSG00000105656,ENSG00000279262,ENSG00000280121
chr19	18451165	18451577	19:18451165-18451577	ENSG00000268199,ENSG00000105656,ENSG00000279262,ENSG00000280121
chr19	18452060	18452306	19:18452060-18452306	ENSG00000268199,ENSG00000105656,ENSG00000279262,ENSG00000280121
chr19	18456845	18457048	19:18456845-18457048	-
chr19	18461636	18462195	19:18461636-18462195	-
chr19	18464584	18465042	19:18464584-18465042	-
chr19	18466038	18466364	19:18466038-18466364	-
chr19	18466558	18466780	19:18466558-18466780	-
chr19	18467196	18467381	19:18467196-18467381	-
chr19	18468350	18471390	19:18468350-18471390	-
chr19	18471741	18471987	19:18471741-18471987	ENSG00000105656
chr19	18472424	18472785	19:18472424-18472785	-
chr19	18472936	18473288	19:18472936-18473288	-
chr19	18473386	18473668	19:18473386-18473668	ENSG00000105656
chr19	18473737	18474253	19:18473737-18474253	ENSG00000105656
chr19	18474542	18474862	19:18474542-18474862	ENSG00000105656
chr19	18475155	18481536	19:18475155-18481536	ENSG00000105656
chr19	18481611	18482078	19:18481611-18482078	ENSG00000105656
chr19	18482817	18483127	19:18482817-18483127	ENSG00000105656
chr19	18483762	18484021	19:18483762-18484021	-
chr19	18484592	18485361	19:18484592-18485361	ENSG00000105656
chr19	18485434	18485748	19:18485434-18485748	-
chr19	18485980	18487334	19:18485980-18487334	-
chr19	18487397	18488038	19:18487397-18488038	-
chr19	18488427	18488710	19:18488427-18488710	-
chr19	18488784	18488978	19:18488784-18488978	-
chr19	18489582	18489822	19:18489582-18489822	-
chr19	18490484	18490903	19:18490484-18490903	-
chr19	18491518	18491947	19:18491518-18491947	-
chr19	18491948	18492231	19:18491948-18492231	-
chr19	18492640	18492997	19:18492640-18492997	-
chr19	18493215	18493988	19:18493215-18493988	-
chr19	18494199	18497912	19:18494199-18497912	-
chr19	18498494	18498765	19:18498494-18498765	-
chr19	18498820	18499692	19:18498820-18499692	-
chr19	18499810	18500013	19:18499810-18500013	-
chr19	18500293	18505276	19:18500293-18505276	-
chr19	18505354	18505635	19:18505354-18505635	-
chr19	18506127	18506590	19:18506127-18506590	-
chr19	18506800	18507959	19:18506800-18507959	-
chr19	18508167	18508399	19:18508167-18508399	-
chr19	18508468	18510031	19:18508468-18510031	-
chr19	18510501	18510698	19:18510501-18510698	-
chr19	18512449	18513665	19:18512449-18513665	-
chr19	18513832	18517333	19:18513832-18517333	ENSG00000105656,ENSG00000268938,ENSG00000269191
chr19	18517685	18517959	19:18517685-18517959	ENSG00000105656
chr19	18518010	18523201	19:18518010-18523201	ENSG00000105656,ENSG00000268938,ENSG00000105701,ENSG00000269191,ENSG00000105700,ENSG00000221983
chr19	18539654	18539899	19:18539654-18539899	ENSG00000268938,ENSG00000105701,ENSG00000269191
chr19	18541586	18541977	19:18541586-18541977	ENSG00000268938,ENSG00000105701,ENSG00000269191
chr19	18542117	18545571	19:18542117-18545571	ENSG00000268938,ENSG00000105701,ENSG00000269191,ENSG00000105700
chr19	18556603	18556794	19:18556603-18556794	ENSG00000105700,ENSG00000268030
chr19	18557205	18558999	19:18557205-18558999	ENSG00000105701,ENSG00000105700,ENSG00000268030,ENSG00000268983,ENSG00000221983
chr19	18559392	18559847	19:18559392-18559847	ENSG00000105700,ENSG00000268030
chr19	18560482	18560672	19:18560482-18560672	ENSG00000105700,ENSG00000268030,ENSG00000268983
chr19	18561623	18561931	19:18561623-18561931	ENSG00000105700,ENSG00000268030,ENSG00000268983
chr19	18567074	18567360	19:18567074-18567360	ENSG00000268030,ENSG00000268983,ENSG00000221983
chr19	18567501	18567691	19:18567501-18567691	ENSG00000268030,ENSG00000268983,ENSG00000221983
chr19	18568321	18568610	19:18568321-18568610	ENSG00000105700,ENSG00000268030,ENSG00000268983,ENSG00000221983
chr19	18570011	18570382	19:18570011-18570382	ENSG00000268983,ENSG00000221983
chr19	18571146	18572965	19:18571146-18572965	ENSG00000268938,ENSG00000105701,ENSG00000269191,ENSG00000105700,ENSG00000268030,ENSG00000268983,ENSG00000221983,ENSG00000006016,ENSG00000006015
chr19	18573148	18573503	19:18573148-18573503	ENSG00000268983,ENSG00000221983
chr19	18583305	18583490	19:18583305-18583490	ENSG00000006015
chr19	18587935	18590045	19:18587935-18590045	ENSG00000006016,ENSG00000006015
chr19	18593698	18593985	19:18593698-18593985	ENSG00000006016,ENSG00000006015
chr19	18594119	18594360	19:18594119-18594360	ENSG00000006016,ENSG00000006015
chr19	18607404	18607624	19:18607404-18607624	ENSG00000006016,ENSG00000105696
chr19	18625667	18625852	19:18625667-18625852	ENSG00000105696,ENSG00000263490
chr19	18633579	18633764	19:18633579-18633764	ENSG00000263490,ENSG00000167487
chr19	18636084	18637644	19:18636084-18637644	ENSG00000105696,ENSG00000263490,ENSG00000167487
chr19	18637853	18638043	19:18637853-18638043	ENSG00000263490,ENSG00000167487
chr19	18648850	18649040	19:18648850-18649040	ENSG00000167487
chr19	18652839	18653024	19:18652839-18653024	-
chr19	18659754	18659939	19:18659754-18659939	-
chr19	18671584	18671788	19:18671584-18671788	-
chr19	18683166	18683923	19:18683166-18683923	ENSG00000105662
chr19	18684603	18684835	19:18684603-18684835	ENSG00000105662
chr19	18700626	18701161	19:18700626-18701161	-
chr19	18710235	18710429	19:18710235-18710429	-
chr19	18714087	18714276	19:18714087-18714276	-
chr19	18739486	18739676	19:18739486-18739676	ENSG00000105662
chr19	18745830	18746091	19:18745830-18746091	ENSG00000105662
chr19	18779207	18779392	19:18779207-18779392	ENSG00000105664
chr19	18788584	18788779	19:18788584-18788779	ENSG00000105664
chr19	18798829	18799014	19:18798829-18799014	ENSG00000105664
chr19	18831489	18833388	19:18831489-18833388	ENSG00000005007
chr19	18833634	18834842	19:18833634-18834842	ENSG00000005007
chr19	18839456	18840046	19:18839456-18840046	ENSG00000005007
chr19	18840335	18840720	19:18840335-18840720	ENSG00000005007
chr19	18840925	18841119	19:18840925-18841119	ENSG00000005007
chr19	18842636	18843060	19:18842636-18843060	ENSG00000005007
chr19	18843105	18843475	19:18843105-18843475	ENSG00000005007
chr19	18844649	18844873	19:18844649-18844873	ENSG00000005007
chr19	18844918	18845167	19:18844918-18845167	ENSG00000005007
chr19	18845664	18846666	19:18845664-18846666	ENSG00000005007
chr19	18846938	18852055	19:18846938-18852055	ENSG00000005007
chr19	18852133	18852573	19:18852133-18852573	ENSG00000005007
chr19	18852744	18853000	19:18852744-18853000	ENSG00000005007
chr19	18853374	18853708	19:18853374-18853708	ENSG00000005007
chr19	18854019	18854397	19:18854019-18854397	ENSG00000005007
chr19	18855837	18856114	19:18855837-18856114	ENSG00000005007
chr19	18856227	18857076	19:18856227-18857076	ENSG00000005007
chr19	18857865	18858055	19:18857865-18858055	ENSG00000005007
chr19	18858539	18858724	19:18858539-18858724	ENSG00000005007
chr19	18859126	18859347	19:18859126-18859347	ENSG00000005007
chr19	18859855	18860173	19:18859855-18860173	-
chr19	18862019	18862204	19:18862019-18862204	-
chr19	18863628	18863813	19:18863628-18863813	-
chr19	18865630	18866492	19:18865630-18866492	ENSG00000269694
chr19	18873125	18873315	19:18873125-18873315	ENSG00000269694
chr19	18879938	18880128	19:18879938-18880128	ENSG00000223802,ENSG00000269694
chr19	18899478	18899668	19:18899478-18899668	ENSG00000130283,ENSG00000223802,ENSG00000105669
chr19	18903698	18903883	19:18903698-18903883	ENSG00000130283,ENSG00000223802,ENSG00000105669
chr19	18913339	18913761	19:18913339-18913761	ENSG00000105669,ENSG00000105671
chr19	18914634	18915042	19:18914634-18915042	ENSG00000105669,ENSG00000105671
chr19	18915179	18915364	19:18915179-18915364	ENSG00000105669,ENSG00000105671
chr19	18915500	18915765	19:18915500-18915765	ENSG00000105669,ENSG00000105671
chr19	18917007	18917192	19:18917007-18917192	ENSG00000105669,ENSG00000105671
chr19	18918317	18920754	19:18918317-18920754	ENSG00000130283,ENSG00000223802,ENSG00000269694,ENSG00000105669,ENSG00000268193,ENSG00000105671,ENSG00000051128,ENSG00000269019
chr19	18921354	18921629	19:18921354-18921629	ENSG00000105669,ENSG00000268193,ENSG00000105671
chr19	18922185	18922388	19:18922185-18922388	ENSG00000105669,ENSG00000268193,ENSG00000105671
chr19	18922837	18923022	19:18922837-18923022	ENSG00000105669,ENSG00000268193,ENSG00000105671
chr19	18923469	18923659	19:18923469-18923659	ENSG00000105669,ENSG00000268193,ENSG00000105671
chr19	18931775	18931965	19:18931775-18931965	ENSG00000268193,ENSG00000051128
chr19	18932470	18932804	19:18932470-18932804	ENSG00000268193,ENSG00000105671,ENSG00000051128,ENSG00000269019
chr19	18935477	18935678	19:18935477-18935678	ENSG00000268193,ENSG00000051128,ENSG00000269019
chr19	18939979	18941988	19:18939979-18941988	ENSG00000268193,ENSG00000051128,ENSG00000269019,ENSG00000241172
chr19	18945388	18945719	19:18945388-18945719	ENSG00000051128,ENSG00000269019,ENSG00000241172
chr19	18966334	18966935	19:18966334-18966935	ENSG00000241172
chr19	18967133	18969302	19:18967133-18969302	ENSG00000269019,ENSG00000241172
chr19	18969356	18969913	19:18969356-18969913	ENSG00000241172
chr19	18970400	18970724	19:18970400-18970724	ENSG00000241172
chr19	18971166	18973565	19:18971166-18973565	ENSG00000241172
chr19	18974860	18975045	19:18974860-18975045	ENSG00000241172
chr19	18978010	18978195	19:18978010-18978195	-
chr19	18984237	18984427	19:18984237-18984427	-
chr19	18984539	18984906	19:18984539-18984906	-
chr19	18985134	18985929	19:18985134-18985929	ENSG00000064607
chr19	18986582	18987030	19:18986582-18987030	ENSG00000064607
chr19	18991191	18991381	19:18991191-18991381	ENSG00000064607
chr19	19004498	19004684	19:19004498-19004684	ENSG00000064607
chr19	19006599	19006789	19:19006599-19006789	ENSG00000064607
chr19	19008284	19008610	19:19008284-19008610	ENSG00000064607
chr19	19021328	19021659	19:19021328-19021659	-
chr19	19025603	19025860	19:19025603-19025860	ENSG00000064607,ENSG00000105676
chr19	19026188	19026477	19:19026188-19026477	ENSG00000064607,ENSG00000105676
chr19	19027941	19028131	19:19027941-19028131	ENSG00000064607,ENSG00000105676
chr19	19028411	19028601	19:19028411-19028601	ENSG00000064607,ENSG00000105676
chr19	19032950	19034557	19:19032950-19034557	ENSG00000064607,ENSG00000105676
chr19	19039732	19039922	19:19039732-19039922	ENSG00000064607,ENSG00000105676
chr19	19040244	19040461	19:19040244-19040461	-
chr19	19040576	19040766	19:19040576-19040766	-
chr19	19042927	19043258	19:19042927-19043258	-
chr19	19050369	19050580	19:19050369-19050580	ENSG00000105676
chr19	19057520	19057706	19:19057520-19057706	ENSG00000105676,ENSG00000181035
chr19	19058973	19059237	19:19058973-19059237	ENSG00000105676,ENSG00000181035
chr19	19060923	19061167	19:19060923-19061167	ENSG00000181035
chr19	19062831	19064400	19:19062831-19064400	ENSG00000105676,ENSG00000181035
chr19	19073195	19073429	19:19073195-19073429	ENSG00000181035
chr19	19074063	19074253	19:19074063-19074253	-
chr19	19074454	19074644	19:19074454-19074644	-
chr19	19077289	19077648	19:19077289-19077648	-
chr19	19112376	19112566	19:19112376-19112566	ENSG00000181035
chr19	19132371	19132623	19:19132371-19132623	ENSG00000064545
chr19	19137106	19137300	19:19137106-19137300	ENSG00000064545
chr19	19137821	19138485	19:19137821-19138485	ENSG00000064545
chr19	19143318	19143508	19:19143318-19143508	ENSG00000064545
chr19	19169185	19169375	19:19169185-19169375	ENSG00000213999
chr19	19170304	19170534	19:19170304-19170534	ENSG00000213999
chr19	19171452	19171642	19:19171452-19171642	ENSG00000213999
chr19	19171665	19171855	19:19171665-19171855	ENSG00000213999
chr19	19171917	19172913	19:19171917-19172913	ENSG00000213999
chr19	19174948	19175138	19:19174948-19175138	ENSG00000213999
chr19	19176086	19176469	19:19176086-19176469	ENSG00000213999
chr19	19178296	19178488	19:19178296-19178488	ENSG00000213999
chr19	19179275	19179682	19:19179275-19179682	ENSG00000213999
chr19	19179774	19179964	19:19179774-19179964	ENSG00000213999
chr19	19180180	19180370	19:19180180-19180370	ENSG00000254901
chr19	19180400	19180715	19:19180400-19180715	ENSG00000254901
chr19	19180842	19182880	19:19180842-19182880	ENSG00000064489,ENSG00000254901
chr19	19183905	19184281	19:19183905-19184281	ENSG00000254901
chr19	19184661	19185450	19:19184661-19185450	ENSG00000064489,ENSG00000254901,ENSG00000064490
chr19	19185624	19188157	19:19185624-19188157	ENSG00000213999,ENSG00000064489,ENSG00000254901,ENSG00000064490
chr19	19188316	19188855	19:19188316-19188855	ENSG00000064489,ENSG00000254901,ENSG00000064490
chr19	19189383	19189611	19:19189383-19189611	ENSG00000064489,ENSG00000254901,ENSG00000064490
chr19	19190320	19190532	19:19190320-19190532	ENSG00000064489,ENSG00000254901,ENSG00000064490,ENSG00000184162
chr19	19191016	19193449	19:19191016-19193449	ENSG00000064545,ENSG00000213999,ENSG00000064489,ENSG00000254901,ENSG00000064490,ENSG00000184162,ENSG00000130287,ENSG00000252973,ENSG00000267629,ENSG00000187664,ENSG00000280282,ENSG00000213996
chr19	19193705	19194218	19:19193705-19194218	ENSG00000064489,ENSG00000254901,ENSG00000064490,ENSG00000184162
chr19	19199065	19199255	19:19199065-19199255	ENSG00000064490,ENSG00000184162
chr19	19202416	19202797	19:19202416-19202797	ENSG00000064490,ENSG00000184162
chr19	19203081	19203785	19:19203081-19203785	ENSG00000064489,ENSG00000254901,ENSG00000064490,ENSG00000184162,ENSG00000130287,ENSG00000252973
chr19	19240140	19240330	19:19240140-19240330	ENSG00000130287,ENSG00000252973,ENSG00000187664,ENSG00000280282
chr19	19280533	19280723	19:19280533-19280723	ENSG00000267629,ENSG00000187664,ENSG00000280282,ENSG00000213996
chr19	19281004	19281214	19:19281004-19281214	ENSG00000267629,ENSG00000187664,ENSG00000280282,ENSG00000213996
chr19	19281293	19281490	19:19281293-19281490	ENSG00000267629,ENSG00000187664,ENSG00000280282,ENSG00000213996
chr19	19297860	19298050	19:19297860-19298050	ENSG00000267629,ENSG00000187664,ENSG00000213996,ENSG00000105705
chr19	19302146	19302348	19:19302146-19302348	ENSG00000187664,ENSG00000105705
chr19	19302840	19303025	19:19302840-19303025	ENSG00000105705
chr19	19303749	19303939	19:19303749-19303939	ENSG00000105705
chr19	19306441	19306629	19:19306441-19306629	ENSG00000105705
chr19	19314594	19314784	19:19314594-19314784	-
chr19	19315487	19315959	19:19315487-19315959	ENSG00000105705
chr19	19316271	19316610	19:19316271-19316610	ENSG00000105705
chr19	19319873	19322060	19:19319873-19322060	ENSG00000105705,ENSG00000129933
chr19	19322261	19322451	19:19322261-19322451	ENSG00000105705
chr19	19322745	19322934	19:19322745-19322934	ENSG00000105705
chr19	19323052	19323529	19:19323052-19323529	ENSG00000105705
chr19	19323983	19324808	19:19323983-19324808	ENSG00000105705
chr19	19325940	19326407	19:19325940-19326407	ENSG00000105705
chr19	19326847	19327316	19:19326847-19327316	ENSG00000105705
chr19	19327588	19330538	19:19327588-19330538	ENSG00000105705,ENSG00000129933
chr19	19330583	19331305	19:19330583-19331305	ENSG00000129933
chr19	19331560	19331948	19:19331560-19331948	ENSG00000129933
chr19	19333589	19333905	19:19333589-19333905	-
chr19	19333917	19334557	19:19333917-19334557	-
chr19	19334644	19334865	19:19334644-19334865	-
chr19	19334925	19335554	19:19334925-19335554	ENSG00000129933
chr19	19336685	19336893	19:19336685-19336893	ENSG00000129933
chr19	19337318	19337503	19:19337318-19337503	ENSG00000129933
chr19	19337618	19337808	19:19337618-19337808	ENSG00000129933
chr19	19338413	19338603	19:19338413-19338603	ENSG00000129933
chr19	19340768	19340953	19:19340768-19340953	ENSG00000129933
chr19	19341097	19341365	19:19341097-19341365	ENSG00000129933
chr19	19342122	19342387	19:19342122-19342387	ENSG00000129933
chr19	19342567	19342757	19:19342567-19342757	ENSG00000129933
chr19	19342933	19343938	19:19342933-19343938	ENSG00000129933
chr19	19344764	19345465	19:19344764-19345465	ENSG00000129933
chr19	19345534	19346003	19:19345534-19346003	ENSG00000129933
chr19	19347473	19347663	19:19347473-19347663	ENSG00000129933
chr19	19349663	19349853	19:19349663-19349853	ENSG00000129933
chr19	19352579	19352764	19:19352579-19352764	ENSG00000129933
chr19	19353454	19353644	19:19353454-19353644	ENSG00000129933
chr19	19354770	19354960	19:19354770-19354960	ENSG00000129933
chr19	19355056	19355305	19:19355056-19355305	-
chr19	19355898	19356105	19:19355898-19356105	-
chr19	19356984	19357301	19:19356984-19357301	-
chr19	19357770	19357955	19:19357770-19357955	-
chr19	19358367	19358557	19:19358367-19358557	-
chr19	19361449	19361639	19:19361449-19361639	-
chr19	19362125	19362310	19:19362125-19362310	-
chr19	19362332	19362522	19:19362332-19362522	-
chr19	19364174	19365420	19:19364174-19365420	ENSG00000129933
chr19	19366685	19367419	19:19366685-19367419	-
chr19	19368077	19368272	19:19368077-19368272	-
chr19	19369240	19369708	19:19369240-19369708	-
chr19	19372207	19373912	19:19372207-19373912	-
chr19	19374079	19374264	19:19374079-19374264	-
chr19	19374919	19375554	19:19374919-19375554	-
chr19	19375769	19376361	19:19375769-19376361	-
chr19	19384812	19387352	19:19384812-19387352	ENSG00000167491,ENSG00000267234
chr19	19388317	19389863	19:19388317-19389863	ENSG00000167491
chr19	19390426	19390621	19:19390426-19390621	-
chr19	19391099	19391393	19:19391099-19391393	ENSG00000167491
chr19	19391491	19392293	19:19391491-19392293	ENSG00000167491
chr19	19393108	19393907	19:19393108-19393907	ENSG00000167491
chr19	19394163	19395325	19:19394163-19395325	ENSG00000167491,ENSG00000267234
chr19	19395368	19396057	19:19395368-19396057	ENSG00000267234
chr19	19396456	19396699	19:19396456-19396699	ENSG00000267234
chr19	19397474	19397753	19:19397474-19397753	ENSG00000267234
chr19	19400276	19400474	19:19400276-19400474	ENSG00000267234
chr19	19401922	19402153	19:19401922-19402153	ENSG00000267234
chr19	19402570	19404211	19:19402570-19404211	ENSG00000267234
chr19	19404817	19408138	19:19404817-19408138	ENSG00000267234
chr19	19408299	19408894	19:19408299-19408894	ENSG00000267234
chr19	19410462	19410892	19:19410462-19410892	-
chr19	19411506	19411696	19:19411506-19411696	-
chr19	19413219	19413510	19:19413219-19413510	-
chr19	19414024	19414660	19:19414024-19414660	-
chr19	19414788	19415320	19:19414788-19415320	-
chr19	19415897	19416736	19:19415897-19416736	-
chr19	19417308	19417576	19:19417308-19417576	-
chr19	19417681	19418089	19:19417681-19418089	-
chr19	19418139	19418324	19:19418139-19418324	-
chr19	19418337	19418587	19:19418337-19418587	-
chr19	19418624	19419553	19:19418624-19419553	-
chr19	19420533	19421905	19:19420533-19421905	ENSG00000167491
chr19	19421925	19422115	19:19421925-19422115	-
chr19	19422121	19422538	19:19422121-19422538	-
chr19	19423520	19423796	19:19423520-19423796	-
chr19	19425283	19425848	19:19425283-19425848	-
chr19	19426317	19426503	19:19426317-19426503	-
chr19	19426808	19427019	19:19426808-19427019	-
chr19	19427034	19427296	19:19427034-19427296	-
chr19	19427491	19429067	19:19427491-19429067	ENSG00000167491
chr19	19429284	19430063	19:19429284-19430063	-
chr19	19430242	19430436	19:19430242-19430436	ENSG00000207821
chr19	19433865	19434137	19:19433865-19434137	ENSG00000207821
chr19	19434479	19434736	19:19434479-19434736	ENSG00000207821
chr19	19435977	19436355	19:19435977-19436355	ENSG00000207821
chr19	19436728	19437481	19:19436728-19437481	ENSG00000207821
chr19	19438328	19438539	19:19438328-19438539	ENSG00000207821
chr19	19438625	19439131	19:19438625-19439131	ENSG00000207821
chr19	19439318	19439508	19:19439318-19439508	ENSG00000207821
chr19	19439858	19440214	19:19439858-19440214	ENSG00000207821
chr19	19440624	19440882	19:19440624-19440882	ENSG00000207821
chr19	19441101	19441393	19:19441101-19441393	ENSG00000207821
chr19	19442677	19443120	19:19442677-19443120	ENSG00000207821
chr19	19443150	19448309	19:19443150-19448309	ENSG00000207821
chr19	19448866	19449353	19:19448866-19449353	-
chr19	19449378	19449632	19:19449378-19449632	-
chr19	19449682	19449973	19:19449682-19449973	-
chr19	19450214	19450758	19:19450214-19450758	-
chr19	19450995	19454121	19:19450995-19454121	ENSG00000167491
chr19	19454450	19455091	19:19454450-19455091	-
chr19	19455498	19455724	19:19455498-19455724	-
chr19	19456174	19457574	19:19456174-19457574	ENSG00000167491
chr19	19457577	19464530	19:19457577-19464530	ENSG00000167491
chr19	19464677	19465387	19:19464677-19465387	-
chr19	19465450	19466133	19:19465450-19466133	-
chr19	19466678	19467075	19:19466678-19467075	-
chr19	19468160	19468586	19:19468160-19468586	-
chr19	19469980	19472245	19:19469980-19472245	-
chr19	19472922	19473116	19:19472922-19473116	-
chr19	19473206	19473660	19:19473206-19473660	-
chr19	19473999	19474316	19:19473999-19474316	-
chr19	19474425	19474984	19:19474425-19474984	-
chr19	19475064	19477293	19:19475064-19477293	-
chr19	19477525	19478232	19:19477525-19478232	-
chr19	19480681	19480881	19:19480681-19480881	-
chr19	19481071	19481439	19:19481071-19481439	-
chr19	19481471	19481693	19:19481471-19481693	-
chr19	19482447	19482927	19:19482447-19482927	-
chr19	19483006	19483196	19:19483006-19483196	-
chr19	19483270	19483455	19:19483270-19483455	-
chr19	19483957	19484148	19:19483957-19484148	-
chr19	19484198	19484420	19:19484198-19484420	-
chr19	19484764	19486564	19:19484764-19486564	-
chr19	19486638	19490651	19:19486638-19490651	-
chr19	19490729	19490919	19:19490729-19490919	-
chr19	19491631	19491875	19:19491631-19491875	-
chr19	19494186	19494549	19:19494186-19494549	-
chr19	19494775	19494980	19:19494775-19494980	-
chr19	19496235	19496505	19:19496235-19496505	-
chr19	19497378	19497689	19:19497378-19497689	-
chr19	19498170	19498417	19:19498170-19498417	-
chr19	19498737	19498929	19:19498737-19498929	-
chr19	19499012	19499218	19:19499012-19499218	-
chr19	19499224	19499699	19:19499224-19499699	-
chr19	19499992	19500229	19:19499992-19500229	-
chr19	19503020	19503205	19:19503020-19503205	-
chr19	19503429	19503619	19:19503429-19503619	-
chr19	19504096	19504354	19:19504096-19504354	-
chr19	19505468	19505653	19:19505468-19505653	ENSG00000178093
chr19	19507564	19507754	19:19507564-19507754	ENSG00000178093
chr19	19515611	19516789	19:19515611-19516789	ENSG00000178093,ENSG00000186010,ENSG00000258674,ENSG00000250067
chr19	19525348	19525550	19:19525348-19525550	ENSG00000250067
chr19	19525609	19526026	19:19525609-19526026	ENSG00000250067
chr19	19526331	19526521	19:19526331-19526521	ENSG00000250067
chr19	19529887	19530181	19:19529887-19530181	ENSG00000250067,ENSG00000160161
chr19	19533872	19534126	19:19533872-19534126	ENSG00000250067,ENSG00000160161
chr19	19539081	19539266	19:19539081-19539266	ENSG00000160161
chr19	19540249	19540434	19:19540249-19540434	ENSG00000160161
chr19	19540708	19541233	19:19540708-19541233	ENSG00000160161
chr19	19542154	19542366	19:19542154-19542366	ENSG00000160161
chr19	19542372	19543265	19:19542372-19543265	ENSG00000160161,ENSG00000267178
chr19	19543699	19543990	19:19543699-19543990	ENSG00000160161
chr19	19561803	19562060	19:19561803-19562060	ENSG00000105717,ENSG00000267178
chr19	19597617	19597876	19:19597617-19597876	ENSG00000267178,ENSG00000259242
chr19	19618391	19618639	19:19618391-19618639	ENSG00000105717,ENSG00000267178,ENSG00000259242,ENSG00000064547
chr19	19618873	19619601	19:19618873-19619601	ENSG00000105717,ENSG00000267178,ENSG00000259242,ENSG00000064547
chr19	19628245	19628944	19:19628245-19628944	ENSG00000105717,ENSG00000259242,ENSG00000064547
chr19	19629383	19629573	19:19629383-19629573	ENSG00000105717,ENSG00000259242,ENSG00000064547
chr19	19629618	19629803	19:19629618-19629803	ENSG00000105717,ENSG00000259242,ENSG00000064547
chr19	19629921	19630111	19:19629921-19630111	ENSG00000064547,ENSG00000089639
chr19	19630436	19630773	19:19630436-19630773	ENSG00000064547,ENSG00000089639
chr19	19632422	19632612	19:19632422-19632612	ENSG00000064547,ENSG00000089639
chr19	19632726	19632916	19:19632726-19632916	ENSG00000064547,ENSG00000089639
chr19	19633787	19634092	19:19633787-19634092	ENSG00000064547,ENSG00000089639
chr19	19635060	19635305	19:19635060-19635305	ENSG00000089639
chr19	19636651	19637391	19:19636651-19637391	ENSG00000089639
chr19	19637588	19638077	19:19637588-19638077	ENSG00000089639
chr19	19638322	19638512	19:19638322-19638512	ENSG00000089639
chr19	19638541	19640822	19:19638541-19640822	ENSG00000259242,ENSG00000064547,ENSG00000089639
chr19	19641383	19644401	19:19641383-19644401	ENSG00000105717,ENSG00000267178,ENSG00000259242,ENSG00000064547,ENSG00000089639,ENSG00000105726
chr19	19645862	19646240	19:19645862-19646240	ENSG00000089639,ENSG00000105726
chr19	19646633	19646840	19:19646633-19646840	ENSG00000089639,ENSG00000105726
chr19	19650180	19650496	19:19650180-19650496	ENSG00000105726
chr19	19652300	19652527	19:19652300-19652527	ENSG00000105726
chr19	19654014	19654595	19:19654014-19654595	ENSG00000105726
chr19	19656083	19656273	19:19656083-19656273	ENSG00000105726
chr19	19657093	19657309	19:19657093-19657309	ENSG00000105726
chr19	19659320	19659510	19:19659320-19659510	ENSG00000105726
chr19	19661970	19662490	19:19661970-19662490	ENSG00000105726,ENSG00000181896
chr19	19662617	19664643	19:19662617-19664643	ENSG00000105726,ENSG00000181896,ENSG00000287533
chr19	19667700	19667885	19:19667700-19667885	ENSG00000181896
chr19	19668016	19669452	19:19668016-19669452	ENSG00000105726,ENSG00000181896,ENSG00000105708,ENSG00000287533,ENSG00000267693
chr19	19682459	19682644	19:19682459-19682644	ENSG00000181896,ENSG00000271283
chr19	19693473	19693658	19:19693473-19693658	ENSG00000271283
chr19	19707047	19707237	19:19707047-19707237	ENSG00000271283,ENSG00000270402,ENSG00000286080,ENSG00000271499,ENSG00000287533
chr19	19712215	19712413	19:19712215-19712413	ENSG00000271283,ENSG00000270402,ENSG00000286080,ENSG00000271499,ENSG00000287533
chr19	19732650	19733686	19:19732650-19733686	ENSG00000105708,ENSG00000275540,ENSG00000286080,ENSG00000271499,ENSG00000287533,ENSG00000267693,ENSG00000267481
chr19	19741244	19741434	19:19741244-19741434	ENSG00000105708,ENSG00000275540,ENSG00000286080,ENSG00000271499,ENSG00000287533,ENSG00000267693
chr19	19775987	19776485	19:19775987-19776485	ENSG00000286080,ENSG00000271499,ENSG00000266904,ENSG00000287533,ENSG00000267693,ENSG00000267419,ENSG00000267481
chr19	19776526	19777082	19:19776526-19777082	ENSG00000286080,ENSG00000271499,ENSG00000266904,ENSG00000287533,ENSG00000267693,ENSG00000267419,ENSG00000267481
chr19	19809176	19809834	19:19809176-19809834	ENSG00000286080,ENSG00000271499,ENSG00000287533,ENSG00000267693,ENSG00000267481
chr19	19820646	19822412	19:19820646-19822412	ENSG00000286080,ENSG00000271499,ENSG00000266904,ENSG00000287533,ENSG00000267581,ENSG00000267693,ENSG00000267419,ENSG00000081665,ENSG00000267481,ENSG00000270325,ENSG00000256771,ENSG00000270270,ENSG00000184635
chr19	19850106	19850291	19:19850106-19850291	ENSG00000270325
chr19	19865559	19867269	19:19865559-19867269	ENSG00000267481,ENSG00000270325,ENSG00000256771,ENSG00000270270,ENSG00000267565,ENSG00000184635
chr19	19900382	19902268	19:19900382-19902268	ENSG00000256771,ENSG00000270270,ENSG00000267565,ENSG00000184635,ENSG00000273791
chr19	19966192	19966382	19:19966192-19966382	ENSG00000274800
chr19	20005553	20005770	19:20005553-20005770	ENSG00000274800,ENSG00000197124,ENSG00000268070,ENSG00000274033,ENSG00000269154
chr19	20039282	20039713	19:20039282-20039713	ENSG00000197124,ENSG00000268070,ENSG00000274033,ENSG00000269154
chr19	20077682	20078550	19:20077682-20078550	ENSG00000274033,ENSG00000269154,ENSG00000213988,ENSG00000240673,ENSG00000274612,ENSG00000224864,ENSG00000270716
chr19	20078567	20078967	19:20078567-20078967	ENSG00000274033,ENSG00000269154,ENSG00000213988,ENSG00000240673,ENSG00000274612,ENSG00000224864,ENSG00000270716
chr19	20161950	20162892	19:20161950-20162892	ENSG00000274033,ENSG00000269154,ENSG00000274612,ENSG00000267383,ENSG00000224864,ENSG00000267220,ENSG00000270716,ENSG00000256229,ENSG00000267641,ENSG00000267771,ENSG00000279039,ENSG00000280079,ENSG00000271524,ENSG00000213985,ENSG00000269055
chr19	20163002	20163738	19:20163002-20163738	ENSG00000274033,ENSG00000269154,ENSG00000274612,ENSG00000267383,ENSG00000224864,ENSG00000267220,ENSG00000270716,ENSG00000256229,ENSG00000267641,ENSG00000267771,ENSG00000279039,ENSG00000280079,ENSG00000271524,ENSG00000213985,ENSG00000269055,ENSG00000269274
chr19	20166580	20168340	19:20166580-20168340	ENSG00000197124,ENSG00000274033,ENSG00000269154,ENSG00000274612,ENSG00000267383,ENSG00000224864,ENSG00000267220,ENSG00000270716,ENSG00000256229,ENSG00000267641,ENSG00000267771,ENSG00000279039,ENSG00000280079,ENSG00000271524,ENSG00000268620,ENSG00000213985,ENSG00000269055,ENSG00000269274,ENSG00000271638,ENSG00000276294,ENSG00000268461
chr19	20171015	20171220	19:20171015-20171220	ENSG00000224864,ENSG00000267220,ENSG00000270716,ENSG00000256229,ENSG00000267641,ENSG00000267771,ENSG00000279039,ENSG00000280079,ENSG00000271524
chr19	20171974	20172167	19:20171974-20172167	ENSG00000224864,ENSG00000267220,ENSG00000270716,ENSG00000256229,ENSG00000267641,ENSG00000267771,ENSG00000279039,ENSG00000280079,ENSG00000271524
chr19	20173181	20173371	19:20173181-20173371	ENSG00000224864,ENSG00000267220,ENSG00000270716,ENSG00000256229,ENSG00000267641,ENSG00000267771,ENSG00000279039,ENSG00000280079,ENSG00000271524
chr19	20238034	20238324	19:20238034-20238324	ENSG00000267383,ENSG00000267771,ENSG00000279039,ENSG00000280079,ENSG00000271524,ENSG00000268620,ENSG00000213985,ENSG00000269055,ENSG00000269274,ENSG00000271638
chr19	20363763	20363955	19:20363763-20363955	ENSG00000268620,ENSG00000213985,ENSG00000269055,ENSG00000269274,ENSG00000271638,ENSG00000276294,ENSG00000271704,ENSG00000268461,ENSG00000238517,ENSG00000269043
chr19	20423464	20423729	19:20423464-20423729	ENSG00000231205,ENSG00000268461,ENSG00000238517,ENSG00000268174,ENSG00000269043
chr19	20447445	20447630	19:20447445-20447630	ENSG00000269274,ENSG00000271638,ENSG00000276294,ENSG00000268461,ENSG00000238517,ENSG00000269043,ENSG00000268335
chr19	20565099	20566061	19:20565099-20566061	ENSG00000237440,ENSG00000268272,ENSG00000268560,ENSG00000269779
chr19	20660877	20661853	19:20660877-20661853	ENSG00000269110,ENSG00000268272,ENSG00000268560,ENSG00000188171,ENSG00000280171,ENSG00000269779
chr19	20663404	20663620	19:20663404-20663620	ENSG00000269110,ENSG00000268560,ENSG00000188171,ENSG00000280171,ENSG00000269779
chr19	20726248	20726433	19:20726248-20726433	ENSG00000268272,ENSG00000268560,ENSG00000280171,ENSG00000269779,ENSG00000268416,ENSG00000269885,ENSG00000269040
chr19	20768931	20769444	19:20768931-20769444	ENSG00000268272,ENSG00000268560,ENSG00000280171,ENSG00000269779,ENSG00000268416,ENSG00000269885,ENSG00000160229,ENSG00000269040
chr19	20770219	20770409	19:20770219-20770409	ENSG00000268416,ENSG00000269885,ENSG00000160229,ENSG00000269040
chr19	20776149	20777143	19:20776149-20777143	ENSG00000268560,ENSG00000280171,ENSG00000269779,ENSG00000268416,ENSG00000269885,ENSG00000160229,ENSG00000269040,ENSG00000269373
chr19	20863441	20863631	19:20863441-20863631	ENSG00000269373,ENSG00000269012,ENSG00000268326
chr19	20897229	20897414	19:20897229-20897414	ENSG00000269373,ENSG00000269012,ENSG00000268326
chr19	20923040	20923943	19:20923040-20923943	ENSG00000269779,ENSG00000105750,ENSG00000279404,ENSG00000269012,ENSG00000268326
chr19	20937443	20937675	19:20937443-20937675	ENSG00000105750,ENSG00000279404,ENSG00000269012,ENSG00000268326
chr19	21020286	21021553	19:21020286-21021553	ENSG00000269055,ENSG00000269274,ENSG00000268560,ENSG00000269012,ENSG00000268326,ENSG00000118620,ENSG00000271598,ENSG00000268598,ENSG00000160352,ENSG00000201035,ENSG00000268357,ENSG00000240522
chr19	21037435	21037620	19:21037435-21037620	ENSG00000269012,ENSG00000268326,ENSG00000271598,ENSG00000268598
chr19	21055952	21056142	19:21055952-21056142	ENSG00000118620,ENSG00000268598,ENSG00000268357
chr19	21082088	21082841	19:21082088-21082841	ENSG00000268598,ENSG00000160352,ENSG00000201035,ENSG00000268357
chr19	21083339	21083529	19:21083339-21083529	ENSG00000160352,ENSG00000268357
chr19	21100470	21100655	19:21100470-21100655	ENSG00000201035,ENSG00000268357,ENSG00000240522
chr19	21141751	21142669	19:21141751-21142669	ENSG00000201035,ENSG00000268357,ENSG00000196705,ENSG00000240522
chr19	21143784	21143994	19:21143784-21143994	ENSG00000201035,ENSG00000268357,ENSG00000196705,ENSG00000240522
chr19	21193613	21193798	19:21193613-21193798	ENSG00000196705,ENSG00000268995,ENSG00000268892,ENSG00000242291
chr19	21202809	21202999	19:21202809-21202999	ENSG00000268995,ENSG00000268892,ENSG00000269839,ENSG00000242291
chr19	21210081	21210271	19:21210081-21210271	ENSG00000268892,ENSG00000269839,ENSG00000242291
chr19	21308237	21309736	19:21308237-21309736	ENSG00000268892,ENSG00000269839,ENSG00000242291,ENSG00000268747,ENSG00000268521,ENSG00000268322
chr19	21310435	21310671	19:21310435-21310671	ENSG00000268747,ENSG00000268521,ENSG00000268322
chr19	21312481	21312733	19:21312481-21312733	ENSG00000268747,ENSG00000268521,ENSG00000268322
chr19	21312806	21312995	19:21312806-21312995	ENSG00000268747,ENSG00000268521,ENSG00000268322
chr19	21313792	21316728	19:21313792-21316728	ENSG00000269839,ENSG00000242291,ENSG00000268747,ENSG00000268521,ENSG00000182141,ENSG00000268322,ENSG00000268731,ENSG00000213976
chr19	21327861	21328051	19:21327861-21328051	ENSG00000182141
chr19	21328254	21329687	19:21328254-21329687	ENSG00000268326,ENSG00000268357,ENSG00000268892,ENSG00000269839,ENSG00000242291,ENSG00000268747,ENSG00000268521,ENSG00000182141,ENSG00000268322,ENSG00000172687,ENSG00000268731,ENSG00000213976,ENSG00000196268,ENSG00000268117,ENSG00000197134
chr19	21358860	21359616	19:21358860-21359616	ENSG00000269839,ENSG00000242291,ENSG00000268747,ENSG00000268521,ENSG00000172687,ENSG00000268731,ENSG00000213976
chr19	21391714	21391924	19:21391714-21391924	ENSG00000268731,ENSG00000213976,ENSG00000196268,ENSG00000269237
chr19	21396589	21398016	19:21396589-21398016	ENSG00000268747,ENSG00000268521,ENSG00000172687,ENSG00000268731,ENSG00000213976,ENSG00000196268,ENSG00000269237
chr19	21398066	21398527	19:21398066-21398527	ENSG00000268731,ENSG00000213976,ENSG00000196268,ENSG00000269237
chr19	21398752	21399001	19:21398752-21399001	ENSG00000268731,ENSG00000213976,ENSG00000196268,ENSG00000269237
chr19	21403230	21403415	19:21403230-21403415	ENSG00000268731,ENSG00000213976,ENSG00000196268,ENSG00000269237
chr19	21419656	21419841	19:21419656-21419841	ENSG00000269237
chr19	21439653	21439853	19:21439653-21439853	-
chr19	21454022	21454327	19:21454022-21454327	ENSG00000268119
chr19	21463474	21463705	19:21463474-21463705	ENSG00000268119
chr19	21474830	21475206	19:21474830-21475206	ENSG00000268119,ENSG00000268658
chr19	21482978	21484129	19:21482978-21484129	ENSG00000268119,ENSG00000268658,ENSG00000268535
chr19	21485795	21486054	19:21485795-21486054	ENSG00000268658
chr19	21487566	21489111	19:21487566-21489111	ENSG00000268658,ENSG00000268117
chr19	21489298	21489911	19:21489298-21489911	ENSG00000268658
chr19	21489985	21495834	19:21489985-21495834	ENSG00000269839,ENSG00000242291,ENSG00000268119,ENSG00000268658,ENSG00000197013,ENSG00000268535,ENSG00000268117
chr19	21496243	21497524	19:21496243-21497524	ENSG00000268658,ENSG00000197013
chr19	21504514	21508183	19:21504514-21508183	ENSG00000268747,ENSG00000197013,ENSG00000268705,ENSG00000271182,ENSG00000268278,ENSG00000268535,ENSG00000268117,ENSG00000160321,ENSG00000269504,ENSG00000197134,ENSG00000269742
chr19	21508493	21508678	19:21508493-21508678	ENSG00000197013
chr19	21508793	21509063	19:21508793-21509063	ENSG00000197013
chr19	21509136	21509430	19:21509136-21509430	ENSG00000197013
chr19	21509585	21509810	19:21509585-21509810	ENSG00000197013
chr19	21519691	21519921	19:21519691-21519921	ENSG00000268705
chr19	21520006	21520267	19:21520006-21520267	ENSG00000268705
chr19	21521823	21522150	19:21521823-21522150	ENSG00000268705
chr19	21525771	21525979	19:21525771-21525979	ENSG00000268705
chr19	21530431	21530653	19:21530431-21530653	ENSG00000268705
chr19	21533873	21534122	19:21533873-21534122	ENSG00000268705
chr19	21544676	21544866	19:21544676-21544866	ENSG00000197013
chr19	21555720	21555921	19:21555720-21555921	-
chr19	21559592	21559987	19:21559592-21559987	ENSG00000268081
chr19	21563054	21563244	19:21563054-21563244	ENSG00000268081
chr19	21567761	21567946	19:21567761-21567946	ENSG00000268081
chr19	21568700	21570473	19:21568700-21570473	ENSG00000268081,ENSG00000271182,ENSG00000268278,ENSG00000268535
chr19	21576265	21576512	19:21576265-21576512	-
chr19	21581979	21582268	19:21581979-21582268	ENSG00000268555
chr19	21585296	21585705	19:21585296-21585705	ENSG00000268555,ENSG00000268240,ENSG00000274503
chr19	21586106	21587759	19:21586106-21587759	ENSG00000268555,ENSG00000268240,ENSG00000274503,ENSG00000271182,ENSG00000268278,ENSG00000268535,ENSG00000268117
chr19	21591004	21591203	19:21591004-21591203	ENSG00000268555,ENSG00000268240,ENSG00000274503
chr19	21592340	21598148	19:21592340-21598148	ENSG00000269274,ENSG00000268326,ENSG00000268357,ENSG00000269839,ENSG00000268747,ENSG00000268555,ENSG00000268240,ENSG00000274503,ENSG00000271182,ENSG00000268278,ENSG00000268535,ENSG00000268117,ENSG00000269845,ENSG00000160321,ENSG00000279377,ENSG00000271095,ENSG00000269504,ENSG00000197134,ENSG00000269742,ENSG00000196109,ENSG00000282732,ENSG00000269796,ENSG00000269138
chr19	21600056	21600246	19:21600056-21600246	-
chr19	21602694	21602884	19:21602694-21602884	ENSG00000271182,ENSG00000268278
chr19	21603316	21605530	19:21603316-21605530	ENSG00000268555,ENSG00000268240,ENSG00000274503,ENSG00000271182,ENSG00000268278,ENSG00000268535,ENSG00000268117
chr19	21607802	21607996	19:21607802-21607996	ENSG00000271182,ENSG00000268278
chr19	21624307	21624492	19:21624307-21624492	ENSG00000271182,ENSG00000268278
chr19	21676019	21676317	19:21676019-21676317	ENSG00000271182,ENSG00000268278,ENSG00000268433,ENSG00000268535,ENSG00000268117
chr19	21677679	21678317	19:21677679-21678317	ENSG00000271182,ENSG00000268278,ENSG00000268433,ENSG00000268535,ENSG00000268117
chr19	21680717	21681040	19:21680717-21681040	ENSG00000268433,ENSG00000268535,ENSG00000268117
chr19	21691766	21691956	19:21691766-21691956	ENSG00000268535,ENSG00000268117
chr19	21766421	21767913	19:21766421-21767913	ENSG00000271182,ENSG00000268278,ENSG00000268535,ENSG00000268117,ENSG00000197020,ENSG00000269845,ENSG00000268184,ENSG00000269136,ENSG00000269504,ENSG00000197134
chr19	21809409	21809757	19:21809409-21809757	ENSG00000268184,ENSG00000269136
chr19	21813755	21813945	19:21813755-21813945	ENSG00000268184,ENSG00000269136,ENSG00000268438
chr19	21833660	21833923	19:21833660-21833923	ENSG00000268184,ENSG00000198521,ENSG00000268438
chr19	21835178	21836756	19:21835178-21836756	ENSG00000269845,ENSG00000268184,ENSG00000198521,ENSG00000268438,ENSG00000197134
chr19	21837649	21838012	19:21837649-21838012	ENSG00000198521,ENSG00000268438
chr19	21838249	21838447	19:21838249-21838447	ENSG00000198521,ENSG00000268438
chr19	21838634	21842177	19:21838634-21842177	ENSG00000198521,ENSG00000268438
chr19	21842601	21843436	19:21842601-21843436	ENSG00000268184,ENSG00000198521,ENSG00000268438
chr19	21845924	21847009	19:21845924-21847009	ENSG00000198521
chr19	21851532	21852387	19:21851532-21852387	ENSG00000269845,ENSG00000268184,ENSG00000198521,ENSG00000160321
chr19	21878901	21879120	19:21878901-21879120	ENSG00000160321,ENSG00000271095,ENSG00000269742
chr19	21920591	21920884	19:21920591-21920884	ENSG00000160321,ENSG00000269615,ENSG00000279377,ENSG00000271095,ENSG00000269504,ENSG00000197134,ENSG00000269742,ENSG00000269505,ENSG00000268116,ENSG00000269575,ENSG00000269345,ENSG00000268079
chr19	21947553	21947777	19:21947553-21947777	ENSG00000160321,ENSG00000269615,ENSG00000279377,ENSG00000271095,ENSG00000269504,ENSG00000197134,ENSG00000269742,ENSG00000269575,ENSG00000196109,ENSG00000282732
chr19	22110166	22110351	19:22110166-22110351	ENSG00000160321,ENSG00000279377,ENSG00000271095,ENSG00000269504,ENSG00000197134,ENSG00000269742,ENSG00000269505,ENSG00000268116,ENSG00000268140,ENSG00000269575,ENSG00000269345,ENSG00000196109,ENSG00000268079,ENSG00000282732,ENSG00000269796,ENSG00000268830,ENSG00000270947,ENSG00000268717,ENSG00000269138
chr19	22252329	22252524	19:22252329-22252524	ENSG00000269504,ENSG00000268140,ENSG00000269575,ENSG00000269345,ENSG00000196109,ENSG00000268079,ENSG00000282732,ENSG00000267872,ENSG00000268597,ENSG00000196350,ENSG00000270191,ENSG00000268685,ENSG00000236312,ENSG00000269796,ENSG00000268830,ENSG00000269138
chr19	22271416	22271601	19:22271416-22271601	ENSG00000160321,ENSG00000271095,ENSG00000269504,ENSG00000269742,ENSG00000268140,ENSG00000269575,ENSG00000269345,ENSG00000196109,ENSG00000268079,ENSG00000282732,ENSG00000268597,ENSG00000196350,ENSG00000270191,ENSG00000268685,ENSG00000236312,ENSG00000197360,ENSG00000269796,ENSG00000268830,ENSG00000270947,ENSG00000268717,ENSG00000269138,ENSG00000270317,ENSG00000240713,ENSG00000268823
chr19	22345321	22345595	19:22345321-22345595	ENSG00000269742,ENSG00000269575,ENSG00000269345,ENSG00000196109,ENSG00000268079,ENSG00000282732,ENSG00000196350,ENSG00000270191,ENSG00000268685,ENSG00000236312,ENSG00000197360,ENSG00000269796,ENSG00000268830,ENSG00000270947,ENSG00000268717,ENSG00000269138,ENSG00000270317,ENSG00000271149,ENSG00000269332,ENSG00000269025,ENSG00000269316
chr19	22524641	22524826	19:22524641-22524826	ENSG00000197360,ENSG00000269796,ENSG00000268830,ENSG00000270947,ENSG00000268717,ENSG00000269138,ENSG00000270317,ENSG00000286157,ENSG00000260599,ENSG00000269364,ENSG00000271149,ENSG00000269332,ENSG00000240713,ENSG00000268823,ENSG00000269025,ENSG00000269316
chr19	22556087	22556284	19:22556087-22556284	ENSG00000197360,ENSG00000269796,ENSG00000268830,ENSG00000270947,ENSG00000268717,ENSG00000269138,ENSG00000270317,ENSG00000269364,ENSG00000207397,ENSG00000271149,ENSG00000269332,ENSG00000240713,ENSG00000268823,ENSG00000269025,ENSG00000269316
chr19	22634760	22635038	19:22634760-22635038	ENSG00000197360,ENSG00000269796,ENSG00000270947,ENSG00000268717,ENSG00000271149,ENSG00000269332,ENSG00000240713,ENSG00000268823,ENSG00000269025,ENSG00000269316,ENSG00000268038,ENSG00000268589,ENSG00000229676,ENSG00000268789
chr19	22691953	22692138	19:22691953-22692138	ENSG00000268830,ENSG00000271149,ENSG00000269332,ENSG00000240713,ENSG00000268823,ENSG00000269025,ENSG00000269316,ENSG00000198153,ENSG00000241282,ENSG00000270475,ENSG00000268789,ENSG00000268696,ENSG00000268541
chr19	22698449	22698634	19:22698449-22698634	ENSG00000269796,ENSG00000270947,ENSG00000268717,ENSG00000269138,ENSG00000271149,ENSG00000269332,ENSG00000240713,ENSG00000268823,ENSG00000269025,ENSG00000269316,ENSG00000198153,ENSG00000241282,ENSG00000270475,ENSG00000268789,ENSG00000268696,ENSG00000271655
chr19	22721062	22721247	19:22721062-22721247	ENSG00000269025,ENSG00000269316,ENSG00000268981,ENSG00000270475,ENSG00000268789,ENSG00000268696,ENSG00000271655
chr19	22769923	22770108	19:22769923-22770108	ENSG00000268789,ENSG00000213973,ENSG00000279966,ENSG00000270518,ENSG00000269509,ENSG00000268696,ENSG00000271655,ENSG00000268541,ENSG00000269067
chr19	22881778	22881963	19:22881778-22881963	ENSG00000268696,ENSG00000271655,ENSG00000268541,ENSG00000269067,ENSG00000271661,ENSG00000261558
chr19	22905062	22905406	19:22905062-22905406	ENSG00000268696,ENSG00000271655,ENSG00000268541,ENSG00000268296,ENSG00000269067,ENSG00000271661,ENSG00000261558
chr19	22924350	22924535	19:22924350-22924535	ENSG00000268696,ENSG00000271655,ENSG00000268541,ENSG00000268296,ENSG00000269458,ENSG00000269067,ENSG00000271661,ENSG00000261558
chr19	23086390	23086580	19:23086390-23086580	ENSG00000271655,ENSG00000269067,ENSG00000271661,ENSG00000261558,ENSG00000261615,ENSG00000269543,ENSG00000267886,ENSG00000183850,ENSG00000270479,ENSG00000268105,ENSG00000267920
chr19	23110968	23111153	19:23110968-23111153	ENSG00000269067,ENSG00000271661,ENSG00000261558,ENSG00000261615,ENSG00000269543,ENSG00000267886,ENSG00000183850,ENSG00000270479,ENSG00000268105,ENSG00000267920
chr19	23141521	23141790	19:23141521-23141790	ENSG00000269067,ENSG00000271661,ENSG00000261558,ENSG00000261615,ENSG00000269543,ENSG00000267886,ENSG00000183850,ENSG00000270479,ENSG00000268105,ENSG00000267920,ENSG00000268469,ENSG00000268148
chr19	23197280	23197465	19:23197280-23197465	ENSG00000271661,ENSG00000261558,ENSG00000261615,ENSG00000268105,ENSG00000267920,ENSG00000269471,ENSG00000268469,ENSG00000268794,ENSG00000268148,ENSG00000267934
chr19	23249765	23250559	19:23249765-23250559	ENSG00000196081,ENSG00000283201,ENSG00000268469,ENSG00000269837,ENSG00000269107,ENSG00000284428,ENSG00000268794,ENSG00000268148,ENSG00000267934
chr19	23254447	23254632	19:23254447-23254632	ENSG00000196081,ENSG00000283201,ENSG00000268469,ENSG00000269837,ENSG00000269107,ENSG00000284428,ENSG00000268794,ENSG00000268148
chr19	23273695	23274338	19:23273695-23274338	ENSG00000196081,ENSG00000283201,ENSG00000268469,ENSG00000269837,ENSG00000269107,ENSG00000284428,ENSG00000268794,ENSG00000268148,ENSG00000267934
chr19	23347292	23347500	19:23347292-23347500	ENSG00000268469,ENSG00000268794,ENSG00000268148,ENSG00000167232,ENSG00000267934,ENSG00000269431,ENSG00000268992,ENSG00000268908
chr19	23391801	23391991	19:23391801-23391991	ENSG00000268148,ENSG00000167232,ENSG00000267934,ENSG00000269431,ENSG00000268992,ENSG00000268908
chr19	23394409	23394627	19:23394409-23394627	ENSG00000268794,ENSG00000268148,ENSG00000167232,ENSG00000267934,ENSG00000269431,ENSG00000268992,ENSG00000268908
chr19	23394664	23395681	19:23394664-23395681	ENSG00000268794,ENSG00000268148,ENSG00000167232,ENSG00000267934,ENSG00000269431,ENSG00000268992,ENSG00000269416,ENSG00000268908
chr19	23396843	23397033	19:23396843-23397033	ENSG00000167232,ENSG00000269431,ENSG00000268992,ENSG00000269416
chr19	23401558	23402245	19:23401558-23402245	ENSG00000268794,ENSG00000268148,ENSG00000167232,ENSG00000267934,ENSG00000269431,ENSG00000268992,ENSG00000269416,ENSG00000268908
chr19	23402309	23402605	19:23402309-23402605	ENSG00000268794,ENSG00000268148,ENSG00000167232,ENSG00000267934,ENSG00000269431,ENSG00000268992,ENSG00000269416,ENSG00000268908
chr19	23403028	23403230	19:23403028-23403230	ENSG00000167232,ENSG00000269431,ENSG00000268992,ENSG00000269416,ENSG00000268908
chr19	23403495	23403685	19:23403495-23403685	ENSG00000167232,ENSG00000269431,ENSG00000268992,ENSG00000269416,ENSG00000268908
chr19	23406903	23407151	19:23406903-23407151	ENSG00000268794,ENSG00000268148,ENSG00000267934,ENSG00000269431,ENSG00000268992,ENSG00000269416,ENSG00000268908
chr19	23495876	23496061	19:23495876-23496061	ENSG00000268794,ENSG00000268148,ENSG00000267934,ENSG00000268908,ENSG00000275201,ENSG00000268100,ENSG00000268455,ENSG00000240231,ENSG00000269320,ENSG00000225178
chr19	23501662	23501921	19:23501662-23501921	ENSG00000268908,ENSG00000275201,ENSG00000268100,ENSG00000268455,ENSG00000240231,ENSG00000269320
chr19	23564800	23565015	19:23564800-23565015	ENSG00000271661,ENSG00000268908,ENSG00000275201,ENSG00000268100,ENSG00000268455,ENSG00000240231,ENSG00000269320
chr19	23623169	23623359	19:23623169-23623359	ENSG00000268455,ENSG00000240231,ENSG00000269320,ENSG00000225178
chr19	23639556	23639746	19:23639556-23639746	ENSG00000268455,ENSG00000240231,ENSG00000269320,ENSG00000225178
chr19	23686650	23687562	19:23686650-23687562	ENSG00000197372,ENSG00000196172,ENSG00000269662
chr19	23758700	23759012	19:23758700-23759012	ENSG00000196172,ENSG00000233836,ENSG00000269662,ENSG00000225178
chr19	23775034	23775344	19:23775034-23775344	ENSG00000196172,ENSG00000233836,ENSG00000269662,ENSG00000225178,ENSG00000277493
chr19	23858914	23859270	19:23858914-23859270	ENSG00000269320,ENSG00000269662,ENSG00000267924,ENSG00000225178,ENSG00000277493,ENSG00000287399
chr19	23879413	23879603	19:23879413-23879603	ENSG00000267924,ENSG00000225178,ENSG00000277493,ENSG00000287399
chr19	23914911	23915149	19:23914911-23915149	ENSG00000287399,ENSG00000213967,ENSG00000269397
chr19	23944186	23944371	19:23944186-23944371	ENSG00000287399,ENSG00000269397,ENSG00000269421
chr19	23955638	23955873	19:23955638-23955873	ENSG00000225178,ENSG00000287399,ENSG00000269289,ENSG00000269397,ENSG00000269421,ENSG00000201966
chr19	23965135	23965427	19:23965135-23965427	ENSG00000267924,ENSG00000287399,ENSG00000269289,ENSG00000269397,ENSG00000201966
chr19	23983785	23984033	19:23983785-23984033	ENSG00000225178,ENSG00000269397,ENSG00000201966
chr19	24021641	24021826	19:24021641-24021826	ENSG00000201966
chr19	24033332	24034833	19:24033332-24034833	ENSG00000201966,ENSG00000268362,ENSG00000213096
chr19	24035112	24035536	19:24035112-24035536	ENSG00000268362
chr19	24035582	24035931	19:24035582-24035931	ENSG00000268362
chr19	24037396	24037600	19:24037396-24037600	ENSG00000268362
chr19	24048025	24048381	19:24048025-24048381	ENSG00000268362
chr19	24049231	24050338	19:24049231-24050338	ENSG00000201966,ENSG00000268362
chr19	24053497	24054023	19:24053497-24054023	ENSG00000268362
chr19	24054079	24054269	19:24054079-24054269	ENSG00000268362
chr19	24054545	24054821	19:24054545-24054821	ENSG00000268362
chr19	24055637	24055881	19:24055637-24055881	-
chr19	24056215	24056524	19:24056215-24056524	ENSG00000201966
chr19	24059077	24059754	19:24059077-24059754	ENSG00000201966
chr19	24059810	24060169	19:24059810-24060169	ENSG00000201966
chr19	24060396	24061139	19:24060396-24061139	-
chr19	24061201	24061391	19:24061201-24061391	-
chr19	24061479	24061723	19:24061479-24061723	ENSG00000201966
chr19	24063232	24063437	19:24063232-24063437	-
chr19	24064271	24064575	19:24064271-24064575	-
chr19	24064620	24064890	19:24064620-24064890	ENSG00000201966
chr19	24064935	24067437	19:24064935-24067437	-
chr19	24068101	24068365	19:24068101-24068365	-
chr19	24068427	24068710	19:24068427-24068710	ENSG00000201966
chr19	24068824	24069051	19:24068824-24069051	-
chr19	24071072	24071776	19:24071072-24071776	ENSG00000201966,ENSG00000279425,ENSG00000268058
chr19	24071883	24072228	19:24071883-24072228	ENSG00000279425
chr19	24072747	24072990	19:24072747-24072990	ENSG00000279425
chr19	24073174	24073364	19:24073174-24073364	ENSG00000279425
chr19	24073405	24075600	19:24073405-24075600	ENSG00000201966,ENSG00000279425,ENSG00000268058
chr19	24075714	24076149	19:24075714-24076149	ENSG00000279425,ENSG00000268058
chr19	24076223	24076692	19:24076223-24076692	ENSG00000279425
chr19	24079929	24080665	19:24079929-24080665	ENSG00000213096,ENSG00000279425,ENSG00000268058
chr19	24080786	24081979	19:24080786-24081979	ENSG00000213096,ENSG00000279425,ENSG00000268058
chr19	24086790	24088107	19:24086790-24088107	ENSG00000213096,ENSG00000268058
chr19	24088522	24088712	19:24088522-24088712	ENSG00000213096,ENSG00000268058
chr19	24092903	24093093	19:24092903-24093093	ENSG00000213096,ENSG00000268058
chr19	24139998	24140223	19:24139998-24140223	ENSG00000276030,ENSG00000268442
chr19	24152707	24152897	19:24152707-24152897	ENSG00000276030,ENSG00000268442
chr19	24223570	24223755	19:24223570-24223755	ENSG00000225178,ENSG00000268442
chr19	24335880	24336074	19:24335880-24336074	-
chr19	24392080	24392325	19:24392080-24392325	-
chr19	27339303	27339594	19:27339303-27339594	-
chr19	27656861	27657169	19:27656861-27657169	ENSG00000267696,ENSG00000279882,ENSG00000261770
chr19	27686255	27686440	19:27686255-27686440	ENSG00000267696,ENSG00000279882,ENSG00000261824,ENSG00000261770
chr19	27723654	27723839	19:27723654-27723839	ENSG00000279882,ENSG00000261770
chr19	27738017	27738202	19:27738017-27738202	ENSG00000279882,ENSG00000261770
chr19	27776229	27776419	19:27776229-27776419	ENSG00000261824,ENSG00000261770,ENSG00000267575
chr19	27779628	27781539	19:27779628-27781539	ENSG00000261824,ENSG00000261770,ENSG00000267575,ENSG00000281468,ENSG00000267264
chr19	27792708	27794883	19:27792708-27794883	ENSG00000261824,ENSG00000261770,ENSG00000267575,ENSG00000281468,ENSG00000267264
chr19	27804914	27805104	19:27804914-27805104	ENSG00000261824,ENSG00000261770,ENSG00000267575,ENSG00000281468,ENSG00000267264,ENSG00000267323
chr19	27882680	27882865	19:27882680-27882865	ENSG00000266977,ENSG00000267389,ENSG00000267768,ENSG00000267630
chr19	27942027	27942217	19:27942027-27942217	ENSG00000267389,ENSG00000267623,ENSG00000267768,ENSG00000267630
chr19	27961918	27962103	19:27961918-27962103	ENSG00000267389,ENSG00000267768,ENSG00000267630,ENSG00000266928
chr19	27981396	27981726	19:27981396-27981726	ENSG00000267768,ENSG00000267630,ENSG00000266906,ENSG00000266928
chr19	27982470	27982692	19:27982470-27982692	ENSG00000267630,ENSG00000266906,ENSG00000266928
chr19	28013412	28013652	19:28013412-28013652	ENSG00000267768,ENSG00000267630,ENSG00000267509,ENSG00000266928
chr19	28046615	28046808	19:28046615-28046808	ENSG00000267768,ENSG00000267630,ENSG00000267509,ENSG00000266928
chr19	28051682	28051867	19:28051682-28051867	ENSG00000267630,ENSG00000267509
chr19	28076056	28076241	19:28076056-28076241	ENSG00000267509
chr19	28100607	28100792	19:28100607-28100792	ENSG00000267768,ENSG00000267630,ENSG00000267509,ENSG00000266928
chr19	28102060	28102279	19:28102060-28102279	ENSG00000267630,ENSG00000267509,ENSG00000266928
chr19	28233026	28233248	19:28233026-28233248	ENSG00000266928
chr19	28259960	28260163	19:28259960-28260163	ENSG00000267768,ENSG00000266928,ENSG00000267238
chr19	28375041	28375246	19:28375041-28375246	ENSG00000266928,ENSG00000267320,ENSG00000267238
chr19	28430151	28430341	19:28430151-28430341	ENSG00000267320,ENSG00000267238,ENSG00000260725
chr19	28469228	28469477	19:28469228-28469477	ENSG00000267238,ENSG00000283403,ENSG00000267243,ENSG00000266893,ENSG00000267537
chr19	28471992	28473103	19:28471992-28473103	ENSG00000267238,ENSG00000283403,ENSG00000267243,ENSG00000266893
chr19	28475368	28475644	19:28475368-28475644	ENSG00000267243
chr19	28483334	28483519	19:28483334-28483519	ENSG00000267243,ENSG00000267537
chr19	28485144	28485332	19:28485144-28485332	ENSG00000267238,ENSG00000266893
chr19	28499817	28501561	19:28499817-28501561	ENSG00000267238,ENSG00000283403,ENSG00000267423,ENSG00000267537,ENSG00000283269
chr19	28501956	28502731	19:28501956-28502731	ENSG00000267423,ENSG00000267537
chr19	28504946	28505136	19:28504946-28505136	ENSG00000283403,ENSG00000267423,ENSG00000267537
chr19	28512485	28512721	19:28512485-28512721	ENSG00000267423,ENSG00000267537
chr19	28582875	28583118	19:28582875-28583118	ENSG00000266893,ENSG00000267537,ENSG00000266976
chr19	28589197	28589432	19:28589197-28589432	ENSG00000283403,ENSG00000266893,ENSG00000267537,ENSG00000266976,ENSG00000283269,ENSG00000267799
chr19	28623321	28623511	19:28623321-28623511	ENSG00000283403,ENSG00000266893,ENSG00000267537,ENSG00000266976,ENSG00000283269
chr19	28706155	28706340	19:28706155-28706340	ENSG00000283403,ENSG00000267537,ENSG00000283269,ENSG00000267799
chr19	28821293	28821483	19:28821293-28821483	ENSG00000283403,ENSG00000283269,ENSG00000267799,ENSG00000267617,ENSG00000267683
chr19	28826854	28827044	19:28826854-28827044	ENSG00000283403,ENSG00000283269,ENSG00000267799,ENSG00000267617,ENSG00000267683
chr19	28840624	28840809	19:28840624-28840809	ENSG00000283403,ENSG00000283269,ENSG00000267799,ENSG00000267617,ENSG00000267683
chr19	28883687	28883878	19:28883687-28883878	ENSG00000283403,ENSG00000267799,ENSG00000267617,ENSG00000267339,ENSG00000267683
chr19	28945502	28945701	19:28945502-28945701	ENSG00000267339,ENSG00000267683,ENSG00000267027,ENSG00000267240
chr19	28976738	28976928	19:28976738-28976928	ENSG00000267339,ENSG00000267240
chr19	28981540	28981725	19:28981540-28981725	ENSG00000267339,ENSG00000267240
chr19	28985120	28985310	19:28985120-28985310	ENSG00000267339,ENSG00000267240,ENSG00000252272,ENSG00000267014
chr19	28985872	28986057	19:28985872-28986057	ENSG00000267339,ENSG00000267240
chr19	28986314	28986596	19:28986314-28986596	ENSG00000267339,ENSG00000267240
chr19	28987344	28987678	19:28987344-28987678	ENSG00000267339,ENSG00000267240,ENSG00000252272,ENSG00000267014
chr19	28987995	28988287	19:28987995-28988287	ENSG00000267339,ENSG00000267240,ENSG00000252272,ENSG00000267014
chr19	28988606	28990225	19:28988606-28990225	ENSG00000267339,ENSG00000267240,ENSG00000252272,ENSG00000267014
chr19	28990323	28991134	19:28990323-28991134	ENSG00000267339,ENSG00000267240,ENSG00000252272,ENSG00000267014
chr19	28991139	28993178	19:28991139-28993178	ENSG00000267339,ENSG00000267240,ENSG00000252272,ENSG00000267014
chr19	28993237	28993452	19:28993237-28993452	ENSG00000267240,ENSG00000252272,ENSG00000267014
chr19	28993886	28994353	19:28993886-28994353	ENSG00000267240,ENSG00000252272,ENSG00000267014
chr19	28994831	28995022	19:28994831-28995022	ENSG00000267339,ENSG00000267240,ENSG00000252272,ENSG00000267014
chr19	29006437	29006627	19:29006437-29006627	ENSG00000252272,ENSG00000267014
chr19	29030403	29030593	19:29030403-29030593	-
chr19	29033692	29033981	19:29033692-29033981	-
chr19	29034360	29034561	19:29034360-29034561	-
chr19	29034654	29035604	19:29034654-29035604	-
chr19	29035837	29036022	19:29035837-29036022	-
chr19	29036200	29036572	19:29036200-29036572	-
chr19	29037823	29038486	19:29037823-29038486	-
chr19	29041399	29041589	19:29041399-29041589	-
chr19	29052252	29052591	19:29052252-29052591	-
chr19	29055109	29055294	19:29055109-29055294	-
chr19	29056008	29056198	19:29056008-29056198	-
chr19	29085177	29085362	19:29085177-29085362	ENSG00000288017
chr19	29091758	29091948	19:29091758-29091948	ENSG00000288017
chr19	29203390	29204005	19:29203390-29204005	ENSG00000169021,ENSG00000267498,ENSG00000241604
chr19	29206830	29207038	19:29206830-29207038	ENSG00000169021,ENSG00000267498,ENSG00000276251,ENSG00000276631,ENSG00000241604
chr19	29211644	29211834	19:29211644-29211834	ENSG00000169021,ENSG00000267498,ENSG00000276251,ENSG00000276631,ENSG00000241604
chr19	29211943	29213695	19:29211943-29213695	ENSG00000169021,ENSG00000267498,ENSG00000276251,ENSG00000276631,ENSG00000241604
chr19	29216134	29216397	19:29216134-29216397	ENSG00000169021,ENSG00000267498,ENSG00000276251,ENSG00000276631,ENSG00000241604
chr19	29260850	29261097	19:29260850-29261097	ENSG00000241604,ENSG00000287272
chr19	29277162	29277412	19:29277162-29277412	ENSG00000241604,ENSG00000287272
chr19	29293260	29293445	19:29293260-29293445	-
chr19	29294463	29294653	19:29294463-29294653	-
chr19	29295472	29295657	19:29295472-29295657	-
chr19	29296698	29297176	19:29296698-29297176	ENSG00000241604
chr19	29297390	29298004	19:29297390-29298004	ENSG00000241604
chr19	29331896	29332111	19:29331896-29332111	-
chr19	29332762	29332952	19:29332762-29332952	-
chr19	29380649	29380908	19:29380649-29380908	-
chr19	29403545	29403730	19:29403545-29403730	ENSG00000264515
chr19	29404462	29404647	19:29404462-29404647	ENSG00000264515
chr19	29434134	29434427	19:29434134-29434427	ENSG00000267574
chr19	29454609	29454840	19:29454609-29454840	ENSG00000267574
chr19	29485650	29485869	19:29485650-29485869	-
chr19	29488242	29488502	19:29488242-29488502	ENSG00000266248,ENSG00000187135
chr19	29492552	29492737	19:29492552-29492737	-
chr19	29495885	29496099	19:29495885-29496099	ENSG00000266248,ENSG00000279387,ENSG00000187135
chr19	29500111	29500321	19:29500111-29500321	ENSG00000279387
chr19	29506633	29506823	19:29506633-29506823	ENSG00000266248,ENSG00000279387,ENSG00000187135
chr19	29529431	29529621	19:29529431-29529621	ENSG00000264515,ENSG00000266248,ENSG00000187135
chr19	29581881	29582175	19:29581881-29582175	-
chr19	29589442	29589632	19:29589442-29589632	-
chr19	29605448	29607300	19:29605448-29607300	ENSG00000105171,ENSG00000166289,ENSG00000131943
chr19	29609779	29610119	19:29609779-29610119	ENSG00000105171
chr19	29610496	29610681	19:29610496-29610681	ENSG00000105171
chr19	29612076	29612261	19:29612076-29612261	ENSG00000105171
chr19	29638794	29638984	19:29638794-29638984	-
chr19	29647274	29647471	19:29647274-29647471	ENSG00000166289
chr19	29665157	29665645	19:29665157-29665645	ENSG00000166289
chr19	29669122	29669312	19:29669122-29669312	ENSG00000166289
chr19	29677452	29677664	19:29677452-29677664	ENSG00000166289
chr19	29679957	29681399	19:29679957-29681399	ENSG00000166289
chr19	29692576	29692810	19:29692576-29692810	ENSG00000105171,ENSG00000166289,ENSG00000131943
chr19	29694303	29694681	19:29694303-29694681	ENSG00000131943
chr19	29694743	29695289	19:29694743-29695289	ENSG00000131943
chr19	29712774	29713150	19:29712774-29713150	ENSG00000131943
chr19	29713348	29713533	19:29713348-29713533	ENSG00000131943
chr19	29714732	29716780	19:29714732-29716780	ENSG00000105171,ENSG00000166289,ENSG00000131943
chr19	29742977	29743162	19:29742977-29743162	ENSG00000267433
chr19	29775159	29775349	19:29775159-29775349	ENSG00000286867,ENSG00000267433
chr19	29777758	29777948	19:29777758-29777948	ENSG00000286867,ENSG00000267433
chr19	29801857	29802047	19:29801857-29802047	ENSG00000105173,ENSG00000267433
chr19	29806239	29806538	19:29806239-29806538	ENSG00000105173
chr19	29807436	29807669	19:29807436-29807669	ENSG00000105173
chr19	29811414	29811620	19:29811414-29811620	ENSG00000105173
chr19	29840326	29840597	19:29840326-29840597	ENSG00000105173,ENSG00000286538,ENSG00000267433
chr19	29844360	29845126	19:29844360-29845126	ENSG00000105173,ENSG00000286538,ENSG00000267433
chr19	29845145	29845375	19:29845145-29845375	ENSG00000105173,ENSG00000286538
chr19	29856415	29856687	19:29856415-29856687	ENSG00000267433,ENSG00000278895
chr19	29925747	29925937	19:29925747-29925937	ENSG00000267433,ENSG00000278895,ENSG00000267258,ENSG00000105176
chr19	29942121	29943039	19:29942121-29943039	ENSG00000267433,ENSG00000278895,ENSG00000267258,ENSG00000105176,ENSG00000242100,ENSG00000267006,ENSG00000267692,ENSG00000266910,ENSG00000287859
chr19	29952192	29952441	19:29952192-29952441	ENSG00000267433,ENSG00000278895,ENSG00000105176,ENSG00000242100,ENSG00000267006,ENSG00000267692,ENSG00000266910
chr19	29962149	29962334	19:29962149-29962334	ENSG00000278895,ENSG00000242100,ENSG00000267006,ENSG00000267692,ENSG00000266910
chr19	29965149	29965352	19:29965149-29965352	ENSG00000267433,ENSG00000278895,ENSG00000105176,ENSG00000242100,ENSG00000267006,ENSG00000267692,ENSG00000266910,ENSG00000287859
chr19	30015027	30015217	19:30015027-30015217	ENSG00000105176,ENSG00000267006,ENSG00000267692,ENSG00000266910,ENSG00000287859
chr19	30086121	30086411	19:30086121-30086411	ENSG00000267692,ENSG00000266910,ENSG00000287859,ENSG00000288072
chr19	30122375	30122655	19:30122375-30122655	ENSG00000287859,ENSG00000288072
chr19	30144669	30144916	19:30144669-30144916	ENSG00000287859
chr19	30163567	30163764	19:30163567-30163764	ENSG00000287859
chr19	30180878	30181075	19:30180878-30181075	ENSG00000287859
chr19	30195561	30195746	19:30195561-30195746	ENSG00000287859
chr19	30197887	30198072	19:30197887-30198072	ENSG00000287859
chr19	30232178	30232368	19:30232178-30232368	ENSG00000267223,ENSG00000198597
chr19	30235739	30235924	19:30235739-30235924	ENSG00000267223,ENSG00000198597
chr19	30244829	30245100	19:30244829-30245100	ENSG00000267223
chr19	30283396	30283586	19:30283396-30283586	-
chr19	30285933	30286180	19:30285933-30286180	-
chr19	30302883	30303068	19:30302883-30303068	-
chr19	30314759	30314954	19:30314759-30314954	-
chr19	30317237	30317435	19:30317237-30317435	-
chr19	30349528	30349802	19:30349528-30349802	-
chr19	30362227	30362412	19:30362227-30362412	-
chr19	30368583	30368768	19:30368583-30368768	ENSG00000198597
chr19	30372823	30373013	19:30372823-30373013	ENSG00000198597
chr19	30390143	30390333	19:30390143-30390333	-
chr19	30520187	30520377	19:30520187-30520377	-
chr19	30541803	30542057	19:30541803-30542057	ENSG00000198597,ENSG00000280061
chr19	30550099	30550289	19:30550099-30550289	ENSG00000198597,ENSG00000280061
chr19	30555067	30555257	19:30555067-30555257	ENSG00000280061
chr19	30555783	30556008	19:30555783-30556008	ENSG00000280061
chr19	30564551	30564741	19:30564551-30564741	ENSG00000280061
chr19	30565305	30565495	19:30565305-30565495	-
chr19	30567236	30567458	19:30567236-30567458	-
chr19	30635567	30635757	19:30635567-30635757	ENSG00000267760
chr19	30678073	30678263	19:30678073-30678263	ENSG00000267760
chr19	30719519	30719704	19:30719519-30719704	ENSG00000267760
chr19	30742508	30742698	19:30742508-30742698	-
chr19	30788254	30791523	19:30788254-30791523	ENSG00000267378
chr19	30801156	30801617	19:30801156-30801617	-
chr19	30804802	30804993	19:30804802-30804993	-
chr19	30811425	30811615	19:30811425-30811615	-
chr19	30844684	30844874	19:30844684-30844874	ENSG00000267081
chr19	30860390	30860621	19:30860390-30860621	ENSG00000267081,ENSG00000267378
chr19	30864211	30864433	19:30864211-30864433	ENSG00000267081,ENSG00000267378
chr19	30870309	30870531	19:30870309-30870531	ENSG00000267081,ENSG00000267378
chr19	30910188	30910404	19:30910188-30910404	ENSG00000261316,ENSG00000267378
chr19	30994394	30994579	19:30994394-30994579	ENSG00000267378
chr19	31025693	31025878	19:31025693-31025878	ENSG00000267378
chr19	31029966	31030151	19:31029966-31030151	ENSG00000267378
chr19	31052245	31052491	19:31052245-31052491	ENSG00000267378
chr19	31095865	31096079	19:31095865-31096079	ENSG00000284430
chr19	31105842	31106032	19:31105842-31106032	ENSG00000284430
chr19	31175076	31175331	19:31175076-31175331	ENSG00000267777
chr19	31190682	31190976	19:31190682-31190976	ENSG00000267777
chr19	31199661	31199846	19:31199661-31199846	ENSG00000267777
chr19	31210037	31210437	19:31210037-31210437	ENSG00000267777
chr19	31235250	31235552	19:31235250-31235552	ENSG00000267777
chr19	31254186	31254597	19:31254186-31254597	-
chr19	31291226	31291424	19:31291226-31291424	-
chr19	31305646	31305875	19:31305646-31305875	ENSG00000121297
chr19	31316693	31316983	19:31316693-31316983	-
chr19	31317279	31317464	19:31317279-31317464	-
chr19	31328314	31328813	19:31328314-31328813	-
chr19	31328937	31329130	19:31328937-31329130	-
chr19	31329288	31329586	19:31329288-31329586	-
chr19	31330490	31330680	19:31330490-31330680	-
chr19	31333248	31333433	19:31333248-31333433	-
chr19	31339644	31339834	19:31339644-31339834	-
chr19	31340256	31340543	19:31340256-31340543	ENSG00000121297,ENSG00000267662
chr19	31340555	31341046	19:31340555-31341046	ENSG00000121297,ENSG00000267662
chr19	31341119	31341309	19:31341119-31341309	ENSG00000121297,ENSG00000267662
chr19	31348082	31350490	19:31348082-31350490	ENSG00000121297,ENSG00000267662
chr19	31350499	31350684	19:31350499-31350684	ENSG00000121297,ENSG00000267662,ENSG00000278875
chr19	31351237	31351427	19:31351237-31351427	ENSG00000121297,ENSG00000267662,ENSG00000278875
chr19	31354136	31354340	19:31354136-31354340	ENSG00000121297,ENSG00000267662,ENSG00000278875
chr19	31368952	31369137	19:31368952-31369137	ENSG00000278875
chr19	31372358	31372548	19:31372358-31372548	ENSG00000278875,ENSG00000267636
chr19	31383200	31383422	19:31383200-31383422	ENSG00000267636
chr19	31391142	31391403	19:31391142-31391403	ENSG00000267636
chr19	31395321	31395506	19:31395321-31395506	ENSG00000267636
chr19	31400924	31401109	19:31400924-31401109	ENSG00000267636
chr19	31405277	31405462	19:31405277-31405462	ENSG00000267636
chr19	31462575	31462814	19:31462575-31462814	ENSG00000267636,ENSG00000267599
chr19	31494841	31495031	19:31494841-31495031	-
chr19	31512619	31512809	19:31512619-31512809	ENSG00000261400
chr19	31536890	31537080	19:31536890-31537080	ENSG00000267407,ENSG00000261400
chr19	31540296	31540544	19:31540296-31540544	ENSG00000267407,ENSG00000261400,ENSG00000267465
chr19	31541131	31541316	19:31541131-31541316	ENSG00000267407,ENSG00000261400,ENSG00000267465
chr19	31546507	31546757	19:31546507-31546757	ENSG00000267407,ENSG00000261400,ENSG00000267465
chr19	31548266	31548456	19:31548266-31548456	ENSG00000267407,ENSG00000261400,ENSG00000267465
chr19	31567738	31567923	19:31567738-31567923	ENSG00000261400,ENSG00000267465
chr19	31575222	31575419	19:31575222-31575419	ENSG00000261400,ENSG00000267465
chr19	31639249	31639445	19:31639249-31639445	ENSG00000261400,ENSG00000267465,ENSG00000252780
chr19	31656924	31657165	19:31656924-31657165	ENSG00000261400,ENSG00000252780,ENSG00000201894
chr19	31709296	31709486	19:31709296-31709486	ENSG00000201894
chr19	31714940	31715142	19:31714940-31715142	ENSG00000201894
chr19	31715941	31716163	19:31715941-31716163	ENSG00000201894
chr19	31844174	31844379	19:31844174-31844379	ENSG00000201894
chr19	31847506	31847768	19:31847506-31847768	ENSG00000201894
chr19	31949408	31949643	19:31949408-31949643	ENSG00000267489
chr19	31961747	31962001	19:31961747-31962001	ENSG00000267489
chr19	31991298	31991483	19:31991298-31991483	ENSG00000267489,ENSG00000267779
chr19	32015712	32015897	19:32015712-32015897	ENSG00000267489,ENSG00000267779
chr19	32089887	32090122	19:32089887-32090122	ENSG00000267779,ENSG00000267204,ENSG00000267133
chr19	32112424	32112609	19:32112424-32112609	ENSG00000267204,ENSG00000267133,ENSG00000286041
chr19	32130579	32130764	19:32130579-32130764	ENSG00000267133,ENSG00000286041
chr19	32145702	32145961	19:32145702-32145961	ENSG00000267779,ENSG00000267133,ENSG00000286041
chr19	32200146	32200331	19:32200146-32200331	ENSG00000286041
chr19	32223860	32224045	19:32223860-32224045	ENSG00000267760,ENSG00000286041,ENSG00000200738
chr19	32252525	32252715	19:32252525-32252715	ENSG00000286041,ENSG00000200738
chr19	32255564	32255813	19:32255564-32255813	ENSG00000286041,ENSG00000200738
chr19	32288231	32288431	19:32288231-32288431	-
chr19	32302290	32302480	19:32302290-32302480	-
chr19	32345522	32346570	19:32345522-32346570	ENSG00000168813
chr19	32356089	32356421	19:32356089-32356421	ENSG00000168813
chr19	32357409	32357594	19:32357409-32357594	ENSG00000168813
chr19	32377754	32378159	19:32377754-32378159	ENSG00000168813
chr19	32382806	32383066	19:32382806-32383066	ENSG00000168813
chr19	32395171	32395361	19:32395171-32395361	-
chr19	32400877	32401067	19:32400877-32401067	ENSG00000267213,ENSG00000178904
chr19	32403467	32403838	19:32403467-32403838	ENSG00000267213,ENSG00000178904
chr19	32404016	32407002	19:32404016-32407002	ENSG00000168813,ENSG00000267213,ENSG00000178904
chr19	32407485	32407721	19:32407485-32407721	ENSG00000267213,ENSG00000178904
chr19	32416103	32416452	19:32416103-32416452	-
chr19	32419596	32419911	19:32419596-32419911	-
chr19	32420142	32424357	19:32420142-32424357	ENSG00000267213,ENSG00000178904
chr19	32424418	32424750	19:32424418-32424750	-
chr19	32425994	32426212	19:32425994-32426212	-
chr19	32441704	32443294	19:32441704-32443294	ENSG00000178904
chr19	32460014	32460204	19:32460014-32460204	ENSG00000178904
chr19	32471220	32471410	19:32471220-32471410	ENSG00000178904
chr19	32477340	32477590	19:32477340-32477590	ENSG00000178904
chr19	32478616	32478834	19:32478616-32478834	ENSG00000178904
chr19	32482855	32483040	19:32482855-32483040	ENSG00000178904
chr19	32580687	32581730	19:32580687-32581730	ENSG00000105185
chr19	32597821	32598040	19:32597821-32598040	ENSG00000105185,ENSG00000105186,ENSG00000201388
chr19	32606979	32607169	19:32606979-32607169	ENSG00000105186,ENSG00000201388
chr19	32617382	32617572	19:32617382-32617572	ENSG00000201388
chr19	32623291	32623481	19:32623291-32623481	ENSG00000201388
chr19	32632813	32633003	19:32632813-32633003	ENSG00000242325
chr19	32638419	32638604	19:32638419-32638604	ENSG00000105186,ENSG00000242325
chr19	32643195	32643380	19:32643195-32643380	ENSG00000105186,ENSG00000242325
chr19	32644221	32644411	19:32644221-32644411	ENSG00000105186,ENSG00000242325
chr19	32651716	32651908	19:32651716-32651908	ENSG00000242436
chr19	32662100	32662325	19:32662100-32662325	ENSG00000242436,ENSG00000267557
chr19	32666956	32667146	19:32666956-32667146	ENSG00000242436,ENSG00000267557,ENSG00000186326
chr19	32673777	32673967	19:32673777-32673967	ENSG00000105186,ENSG00000267557,ENSG00000186326
chr19	32674423	32675695	19:32674423-32675695	ENSG00000105186,ENSG00000267557,ENSG00000186326,ENSG00000267475,ENSG00000213965
chr19	32691413	32693366	19:32691413-32693366	ENSG00000105186,ENSG00000186326,ENSG00000267475,ENSG00000213965
chr19	32693502	32693699	19:32693502-32693699	ENSG00000186326,ENSG00000267475,ENSG00000213965
chr19	32693701	32694083	19:32693701-32694083	ENSG00000186326,ENSG00000267475,ENSG00000213965
chr19	32694128	32694432	19:32694128-32694432	ENSG00000186326,ENSG00000267475,ENSG00000213965
chr19	32694777	32695217	19:32694777-32695217	ENSG00000267475,ENSG00000213965
chr19	32696044	32696401	19:32696044-32696401	ENSG00000267475,ENSG00000213965
chr19	32698669	32698902	19:32698669-32698902	ENSG00000267475,ENSG00000213965
chr19	32700449	32700711	19:32700449-32700711	ENSG00000267567
chr19	32701498	32701685	19:32701498-32701685	ENSG00000267567
chr19	32706782	32707000	19:32706782-32707000	ENSG00000267567,ENSG00000173809
chr19	32708404	32709674	19:32708404-32709674	ENSG00000267567,ENSG00000173809
chr19	32709961	32710155	19:32709961-32710155	ENSG00000267567,ENSG00000173809
chr19	32809376	32809566	19:32809376-32809566	ENSG00000173809,ENSG00000267245
chr19	32811615	32811800	19:32811615-32811800	ENSG00000173809,ENSG00000267245,ENSG00000267555
chr19	32828882	32829114	19:32828882-32829114	ENSG00000173809,ENSG00000267245,ENSG00000267555
chr19	32862482	32862667	19:32862482-32862667	ENSG00000021488,ENSG00000201967
chr19	32866837	32867027	19:32866837-32867027	ENSG00000021488,ENSG00000201967
chr19	32924936	32925121	19:32924936-32925121	-
chr19	32934771	32934961	19:32934771-32934961	-
chr19	32969527	32969734	19:32969527-32969734	ENSG00000121289,ENSG00000239988,ENSG00000131944
chr19	32971158	32972760	19:32971158-32972760	ENSG00000121289,ENSG00000239988,ENSG00000131944,ENSG00000131941
chr19	32975906	32976193	19:32975906-32976193	ENSG00000121289,ENSG00000131944
chr19	32976381	32979194	19:32976381-32979194	ENSG00000121289,ENSG00000239988,ENSG00000131944,ENSG00000131941,ENSG00000267611
chr19	33060371	33060561	19:33060371-33060561	ENSG00000131941,ENSG00000267611,ENSG00000267725
chr19	33080707	33081834	19:33080707-33081834	ENSG00000131941,ENSG00000267611,ENSG00000267725,ENSG00000076650
chr19	33090235	33090425	19:33090235-33090425	ENSG00000267611,ENSG00000076650
chr19	33095809	33096041	19:33095809-33096041	ENSG00000267611,ENSG00000267725,ENSG00000076650
chr19	33104350	33104552	19:33104350-33104552	ENSG00000076650
chr19	33106323	33106513	19:33106323-33106513	ENSG00000076650
chr19	33126095	33126427	19:33126095-33126427	ENSG00000166359
chr19	33144033	33144257	19:33144033-33144257	ENSG00000166359
chr19	33146993	33147243	19:33146993-33147243	ENSG00000166359
chr19	33151164	33151565	19:33151164-33151565	-
chr19	33153256	33153552	19:33153256-33153552	-
chr19	33157894	33158837	19:33157894-33158837	-
chr19	33159588	33160995	19:33159588-33160995	-
chr19	33161150	33161769	19:33161150-33161769	-
chr19	33161976	33162209	19:33161976-33162209	-
chr19	33162431	33162689	19:33162431-33162689	-
chr19	33164580	33164770	19:33164580-33164770	-
chr19	33172765	33173792	19:33172765-33173792	ENSG00000130881,ENSG00000267054
chr19	33174407	33174592	19:33174407-33174592	ENSG00000130881,ENSG00000267054
chr19	33174706	33174915	19:33174706-33174915	ENSG00000130881,ENSG00000267054
chr19	33175792	33178472	19:33175792-33178472	ENSG00000166359,ENSG00000130881,ENSG00000267054
chr19	33181475	33181665	19:33181475-33181665	ENSG00000130881,ENSG00000267054
chr19	33185593	33186415	19:33185593-33186415	ENSG00000166359,ENSG00000130881
chr19	33186533	33188230	19:33186533-33188230	ENSG00000130881
chr19	33188286	33188586	19:33188286-33188586	ENSG00000130881
chr19	33193792	33196312	19:33193792-33196312	ENSG00000130881,ENSG00000273420,ENSG00000267714
chr19	33197838	33198023	19:33197838-33198023	ENSG00000130881
chr19	33199571	33200223	19:33199571-33200223	ENSG00000130881,ENSG00000273420
chr19	33200500	33201084	19:33200500-33201084	ENSG00000130881,ENSG00000273420,ENSG00000267714
chr19	33201181	33201396	19:33201181-33201396	ENSG00000130881,ENSG00000273420
chr19	33204517	33205070	19:33204517-33205070	ENSG00000130881,ENSG00000273420
chr19	33208009	33208194	19:33208009-33208194	ENSG00000130881,ENSG00000273420,ENSG00000130876,ENSG00000267714
chr19	33215845	33216030	19:33215845-33216030	ENSG00000130876,ENSG00000267714
chr19	33227060	33227245	19:33227060-33227245	ENSG00000130876,ENSG00000267714
chr19	33230940	33231210	19:33230940-33231210	ENSG00000130876
chr19	33231283	33232101	19:33231283-33232101	ENSG00000130876,ENSG00000267714
chr19	33232315	33232639	19:33232315-33232639	ENSG00000130876
chr19	33235516	33235701	19:33235516-33235701	-
chr19	33247687	33248019	19:33247687-33248019	-
chr19	33248574	33249938	19:33248574-33249938	ENSG00000243864
chr19	33250116	33250411	19:33250116-33250411	-
chr19	33255714	33255904	19:33255714-33255904	-
chr19	33259216	33262294	19:33259216-33262294	-
chr19	33267341	33267952	19:33267341-33267952	-
chr19	33268081	33269793	19:33268081-33269793	-
chr19	33270646	33270836	19:33270646-33270836	-
chr19	33273527	33274873	19:33273527-33274873	ENSG00000243864
chr19	33275070	33275348	19:33275070-33275348	-
chr19	33275575	33275760	19:33275575-33275760	-
chr19	33275803	33275988	19:33275803-33275988	-
chr19	33276297	33276482	19:33276297-33276482	-
chr19	33277789	33281784	19:33277789-33281784	ENSG00000270212
chr19	33281903	33282385	19:33281903-33282385	ENSG00000270212
chr19	33282452	33282642	19:33282452-33282642	ENSG00000270212
chr19	33284611	33286095	19:33284611-33286095	ENSG00000270212
chr19	33286220	33288917	19:33286220-33288917	ENSG00000270212,ENSG00000267580
chr19	33289339	33294810	19:33289339-33294810	ENSG00000270212,ENSG00000267580,ENSG00000245848,ENSG00000267727,ENSG00000267296,ENSG00000267130,ENSG00000243864
chr19	33295122	33297056	19:33295122-33297056	ENSG00000267580,ENSG00000245848,ENSG00000267727,ENSG00000267296,ENSG00000267130
chr19	33297227	33297622	19:33297227-33297622	ENSG00000267580,ENSG00000245848,ENSG00000267727,ENSG00000267296,ENSG00000267130
chr19	33297679	33303112	19:33297679-33303112	ENSG00000267580,ENSG00000245848,ENSG00000267727,ENSG00000267296,ENSG00000267130,ENSG00000243864
chr19	33303128	33303313	19:33303128-33303313	ENSG00000267580,ENSG00000245848,ENSG00000267727,ENSG00000267296,ENSG00000267130
chr19	33316534	33316719	19:33316534-33316719	ENSG00000267130,ENSG00000243864
chr19	33328581	33328793	19:33328581-33328793	ENSG00000243864
chr19	33357616	33357801	19:33357616-33357801	ENSG00000243864,ENSG00000266899
chr19	33370334	33370524	19:33370334-33370524	ENSG00000243864,ENSG00000266899,ENSG00000153879
chr19	33371922	33374658	19:33371922-33374658	ENSG00000243864,ENSG00000266899,ENSG00000153879,ENSG00000124299
chr19	33385197	33385387	19:33385197-33385387	ENSG00000124299
chr19	33392101	33392286	19:33392101-33392286	ENSG00000124299
chr19	33404865	33405076	19:33404865-33405076	ENSG00000124299
chr19	33413540	33413747	19:33413540-33413747	-
chr19	33415352	33415537	19:33415352-33415537	-
chr19	33419865	33420055	19:33419865-33420055	-
chr19	33422323	33422508	19:33422323-33422508	-
chr19	33441441	33441626	19:33441441-33441626	-
chr19	33520517	33520707	19:33520517-33520707	ENSG00000124299
chr19	33533451	33533672	19:33533451-33533672	ENSG00000124299
chr19	33550144	33550343	19:33550144-33550343	ENSG00000266985
chr19	33572809	33573072	19:33572809-33573072	ENSG00000232429
chr19	33574462	33574652	19:33574462-33574652	ENSG00000266985,ENSG00000232429
chr19	33584459	33584644	19:33584459-33584644	ENSG00000232429
chr19	33600603	33600788	19:33600603-33600788	ENSG00000232429
chr19	33627577	33627762	19:33627577-33627762	ENSG00000124302
chr19	33628868	33629058	19:33628868-33629058	ENSG00000124302
chr19	33661428	33661617	19:33661428-33661617	-
chr19	33666190	33666375	19:33666190-33666375	-
chr19	33680328	33680518	19:33680328-33680518	ENSG00000124302
chr19	33688445	33688630	19:33688445-33688630	ENSG00000124302
chr19	33712676	33712861	19:33712676-33712861	-
chr19	33717754	33717939	19:33717754-33717939	-
chr19	33761143	33761333	19:33761143-33761333	ENSG00000287526
chr19	33775404	33775609	19:33775404-33775609	ENSG00000287526,ENSG00000239253,ENSG00000249987,ENSG00000186008
chr19	33795561	33796072	19:33795561-33796072	ENSG00000153885
chr19	33796456	33796641	19:33796456-33796641	ENSG00000153885
chr19	33797048	33797311	19:33797048-33797311	ENSG00000153885
chr19	33803876	33804061	19:33803876-33804061	ENSG00000153885
chr19	33816744	33816946	19:33816744-33816946	ENSG00000153885
chr19	33819373	33821164	19:33819373-33821164	ENSG00000153885,ENSG00000240626,ENSG00000287526,ENSG00000239253,ENSG00000249987
chr19	33860371	33860630	19:33860371-33860630	ENSG00000240626
chr19	33863021	33863309	19:33863021-33863309	ENSG00000240626,ENSG00000239253,ENSG00000249987
chr19	33880923	33881123	19:33880923-33881123	ENSG00000277013,ENSG00000240626
chr19	33904866	33905122	19:33904866-33905122	ENSG00000277013,ENSG00000240626
chr19	33916690	33916926	19:33916690-33916926	ENSG00000277013,ENSG00000240626,ENSG00000287526,ENSG00000239253,ENSG00000249987
chr19	33980606	33980791	19:33980606-33980791	ENSG00000240626,ENSG00000287526,ENSG00000239253,ENSG00000249987
chr19	33989437	33989687	19:33989437-33989687	ENSG00000240626,ENSG00000287526,ENSG00000239253,ENSG00000249987
chr19	34107163	34107368	19:34107163-34107368	ENSG00000287526,ENSG00000239253,ENSG00000249987,ENSG00000186008,ENSG00000270849
chr19	34118271	34118456	19:34118271-34118456	ENSG00000287526,ENSG00000239253,ENSG00000249987,ENSG00000186008,ENSG00000270849
chr19	34134558	34134914	19:34134558-34134914	ENSG00000270849
chr19	34145687	34145877	19:34145687-34145877	ENSG00000186008,ENSG00000270849
chr19	34162710	34162923	19:34162710-34162923	-
chr19	34171576	34173841	19:34171576-34173841	ENSG00000287526,ENSG00000257103,ENSG00000257074
chr19	34173907	34174097	19:34173907-34174097	ENSG00000257103
chr19	34178954	34179198	19:34178954-34179198	ENSG00000257103
chr19	34179913	34180127	19:34179913-34180127	-
chr19	34180404	34181358	19:34180404-34181358	ENSG00000257103
chr19	34181409	34181746	19:34181409-34181746	ENSG00000257103
chr19	34187910	34188464	19:34187910-34188464	-
chr19	34188511	34188726	19:34188511-34188726	-
chr19	34193588	34193778	19:34193588-34193778	-
chr19	34209396	34209724	19:34209396-34209724	ENSG00000257103
chr19	34225217	34225425	19:34225217-34225425	ENSG00000257103
chr19	34254227	34255395	19:34254227-34255395	ENSG00000166398,ENSG00000257074
chr19	34266069	34266329	19:34266069-34266329	ENSG00000166398,ENSG00000257074
chr19	34269454	34271253	19:34269454-34271253	ENSG00000166398,ENSG00000257074
chr19	34323783	34323973	19:34323783-34323973	ENSG00000257074
chr19	34337172	34337362	19:34337172-34337362	ENSG00000257074
chr19	34358914	34360192	19:34358914-34360192	ENSG00000267219,ENSG00000105220
chr19	34364805	34367880	19:34364805-34367880	ENSG00000267219,ENSG00000105220
chr19	34368024	34368558	19:34368024-34368558	ENSG00000267219,ENSG00000105220
chr19	34368616	34368845	19:34368616-34368845	ENSG00000267219,ENSG00000105220
chr19	34369149	34369341	19:34369149-34369341	ENSG00000267219,ENSG00000105220
chr19	34369408	34370453	19:34369408-34370453	ENSG00000267219,ENSG00000105220
chr19	34370575	34371206	19:34370575-34371206	ENSG00000105220
chr19	34372474	34372830	19:34372474-34372830	ENSG00000105220
chr19	34374599	34374784	19:34374599-34374784	ENSG00000105220
chr19	34375762	34376050	19:34375762-34376050	ENSG00000105220
chr19	34376538	34376728	19:34376538-34376728	-
chr19	34377952	34378142	19:34377952-34378142	ENSG00000105220
chr19	34378830	34379142	19:34378830-34379142	ENSG00000105220
chr19	34380884	34381154	19:34380884-34381154	ENSG00000105220
chr19	34381696	34381890	19:34381696-34381890	-
chr19	34382796	34383495	19:34382796-34383495	-
chr19	34383708	34383893	19:34383708-34383893	-
chr19	34387213	34387590	19:34387213-34387590	-
chr19	34391338	34391561	19:34391338-34391561	-
chr19	34391868	34392411	19:34391868-34392411	-
chr19	34392886	34393076	19:34392886-34393076	-
chr19	34393185	34393400	19:34393185-34393400	-
chr19	34395226	34395416	19:34395226-34395416	ENSG00000105220,ENSG00000266953,ENSG00000126249
chr19	34404262	34404756	19:34404262-34404756	ENSG00000266953,ENSG00000126249,ENSG00000267024
chr19	34427892	34429365	19:34427892-34429365	ENSG00000126249,ENSG00000264317,ENSG00000267024,ENSG00000126261
chr19	34448431	34448616	19:34448431-34448616	ENSG00000126261
chr19	34450543	34450729	19:34450543-34450729	ENSG00000126261
chr19	34467589	34467779	19:34467589-34467779	ENSG00000126261,ENSG00000142279
chr19	34472045	34472235	19:34472045-34472235	ENSG00000126261,ENSG00000142279
chr19	34475382	34475572	19:34475382-34475572	ENSG00000142279
chr19	34523650	34523840	19:34523650-34523840	ENSG00000239210,ENSG00000248830
chr19	34583766	34583977	19:34583766-34583977	ENSG00000239210,ENSG00000248830,ENSG00000268751,ENSG00000205209
chr19	34631702	34631920	19:34631702-34631920	ENSG00000248830,ENSG00000205209,ENSG00000271049,ENSG00000252230,ENSG00000268683
chr19	34645243	34645433	19:34645243-34645433	ENSG00000248830,ENSG00000271049,ENSG00000252230,ENSG00000268683,ENSG00000279971,ENSG00000269811
chr19	34667257	34667833	19:34667257-34667833	ENSG00000205209,ENSG00000268683,ENSG00000279971,ENSG00000269811,ENSG00000279329,ENSG00000089335,ENSG00000261754
chr19	34676793	34678314	19:34676793-34678314	ENSG00000205209,ENSG00000279329,ENSG00000089335,ENSG00000274104,ENSG00000197841
chr19	34718196	34718452	19:34718196-34718452	ENSG00000252230,ENSG00000261754,ENSG00000271109
chr19	34733357	34734715	19:34733357-34734715	ENSG00000205209,ENSG00000279329,ENSG00000089335,ENSG00000274104,ENSG00000197841,ENSG00000153896,ENSG00000267767,ENSG00000261754,ENSG00000271666,ENSG00000269086,ENSG00000271109,ENSG00000270624,ENSG00000271171,ENSG00000269037,ENSG00000270876,ENSG00000168661
chr19	34772669	34773096	19:34772669-34773096	ENSG00000153896,ENSG00000270281,ENSG00000267767,ENSG00000261754,ENSG00000271666,ENSG00000269086,ENSG00000271109,ENSG00000270624,ENSG00000271171,ENSG00000269037,ENSG00000270876,ENSG00000168661
chr19	34773128	34773411	19:34773128-34773411	ENSG00000153896,ENSG00000270281,ENSG00000267767,ENSG00000261754,ENSG00000271666,ENSG00000269086,ENSG00000271109,ENSG00000270624,ENSG00000270876,ENSG00000168661
chr19	34783110	34783449	19:34783110-34783449	ENSG00000153896,ENSG00000270281,ENSG00000267767,ENSG00000261754,ENSG00000271666,ENSG00000269086,ENSG00000270624,ENSG00000271171,ENSG00000269037
chr19	34963741	34964396	19:34963741-34964396	ENSG00000267767,ENSG00000269086,ENSG00000271109,ENSG00000270624,ENSG00000271171,ENSG00000269037,ENSG00000270876,ENSG00000168661,ENSG00000280106,ENSG00000180884
chr19	34973357	34977222	19:34973357-34977222	ENSG00000267767,ENSG00000269086,ENSG00000271109,ENSG00000270624,ENSG00000271171,ENSG00000269037,ENSG00000270876,ENSG00000168661,ENSG00000280106,ENSG00000180884,ENSG00000227392,ENSG00000179066,ENSG00000285526
chr19	34985525	34985967	19:34985525-34985967	ENSG00000270876,ENSG00000168661,ENSG00000280106
chr19	34986517	34986746	19:34986517-34986746	-
chr19	34987830	34988015	19:34987830-34988015	ENSG00000270876,ENSG00000168661,ENSG00000280106
chr19	34997068	34997993	19:34997068-34997993	ENSG00000168661,ENSG00000089351,ENSG00000269303
chr19	34998093	35005116	19:34998093-35005116	ENSG00000269086,ENSG00000271109,ENSG00000270624,ENSG00000271171,ENSG00000269037,ENSG00000270876,ENSG00000168661,ENSG00000280106,ENSG00000180884,ENSG00000089351,ENSG00000269303,ENSG00000227392,ENSG00000179066,ENSG00000285526
chr19	35005272	35005605	19:35005272-35005605	ENSG00000089351,ENSG00000269303
chr19	35005686	35006137	19:35005686-35006137	ENSG00000089351,ENSG00000269303
chr19	35006292	35006488	19:35006292-35006488	ENSG00000089351,ENSG00000269303
chr19	35007061	35007442	19:35007061-35007442	ENSG00000089351,ENSG00000269303
chr19	35008316	35015002	19:35008316-35015002	ENSG00000271666,ENSG00000269086,ENSG00000270624,ENSG00000271171,ENSG00000269037,ENSG00000270876,ENSG00000168661,ENSG00000280106,ENSG00000180884,ENSG00000089351,ENSG00000269303,ENSG00000179066
chr19	35015265	35015517	19:35015265-35015517	ENSG00000280106,ENSG00000089351,ENSG00000271032
chr19	35015841	35016164	19:35015841-35016164	ENSG00000089351
chr19	35019865	35020055	19:35019865-35020055	ENSG00000089351
chr19	35021920	35022110	19:35021920-35022110	ENSG00000271032,ENSG00000105711
chr19	35022433	35022666	19:35022433-35022666	ENSG00000271032,ENSG00000105711
chr19	35023117	35023725	19:35023117-35023725	ENSG00000271032,ENSG00000105711
chr19	35024169	35024424	19:35024169-35024424	ENSG00000271032,ENSG00000105711
chr19	35025731	35025921	19:35025731-35025921	ENSG00000271032,ENSG00000105711
chr19	35026534	35026759	19:35026534-35026759	ENSG00000271032,ENSG00000105711
chr19	35027520	35027710	19:35027520-35027710	ENSG00000271032,ENSG00000105711
chr19	35035077	35035320	19:35035077-35035320	ENSG00000105711,ENSG00000105707
chr19	35036942	35037132	19:35036942-35037132	ENSG00000105711,ENSG00000105707
chr19	35047286	35047586	19:35047286-35047586	ENSG00000105707,ENSG00000227392,ENSG00000179066,ENSG00000285526,ENSG00000279619,ENSG00000221857
chr19	35064060	35064250	19:35064060-35064250	ENSG00000105707,ENSG00000227392,ENSG00000179066,ENSG00000285526,ENSG00000279619,ENSG00000221857
chr19	35123615	35123800	19:35123615-35123800	ENSG00000227392,ENSG00000179066,ENSG00000285526,ENSG00000089356,ENSG00000284065,ENSG00000153902,ENSG00000279619,ENSG00000266964,ENSG00000221857
chr19	35125302	35125487	19:35125302-35125487	ENSG00000227392,ENSG00000179066,ENSG00000285526,ENSG00000089356,ENSG00000284065,ENSG00000153902,ENSG00000279619,ENSG00000266964,ENSG00000221857
chr19	35147413	35147598	19:35147413-35147598	ENSG00000153902,ENSG00000279619,ENSG00000266964,ENSG00000221857,ENSG00000221946,ENSG00000089327
chr19	35154100	35155780	19:35154100-35155780	ENSG00000227392,ENSG00000179066,ENSG00000285526,ENSG00000153902,ENSG00000279619,ENSG00000266964,ENSG00000221857,ENSG00000221946,ENSG00000089327,ENSG00000177558,ENSG00000262497
chr19	35159129	35159314	19:35159129-35159314	ENSG00000279619,ENSG00000266964,ENSG00000221857,ENSG00000221946,ENSG00000089327,ENSG00000177558,ENSG00000262497
chr19	35165917	35166105	19:35165917-35166105	ENSG00000089327,ENSG00000177558,ENSG00000262497
chr19	35205024	35205437	19:35205024-35205437	ENSG00000177558,ENSG00000262497
chr19	35248345	35248535	19:35248345-35248535	ENSG00000177558,ENSG00000262497,ENSG00000105699,ENSG00000271366
chr19	35266032	35266222	19:35266032-35266222	ENSG00000105699,ENSG00000271366,ENSG00000268947,ENSG00000105698
chr19	35267544	35270684	19:35267544-35270684	ENSG00000279619,ENSG00000266964,ENSG00000221857,ENSG00000221946,ENSG00000177558,ENSG00000262497,ENSG00000105699,ENSG00000271366,ENSG00000268947,ENSG00000105698
chr19	35272340	35272759	19:35272340-35272759	ENSG00000262497,ENSG00000105699,ENSG00000105698
chr19	35273869	35274113	19:35273869-35274113	ENSG00000105698
chr19	35276356	35276924	19:35276356-35276924	ENSG00000105698,ENSG00000105697
chr19	35277904	35278206	19:35277904-35278206	ENSG00000105698,ENSG00000105697
chr19	35278499	35278728	19:35278499-35278728	ENSG00000105698,ENSG00000105697
chr19	35280388	35280573	19:35280388-35280573	ENSG00000105698,ENSG00000105697,ENSG00000105695
chr19	35282086	35282275	19:35282086-35282275	ENSG00000105698,ENSG00000105697,ENSG00000105695
chr19	35293201	35293386	19:35293201-35293386	ENSG00000105695
chr19	35300349	35300557	19:35300349-35300557	ENSG00000105695
chr19	35317601	35317791	19:35317601-35317791	ENSG00000105695,ENSG00000012124
chr19	35318888	35319494	19:35318888-35319494	ENSG00000105695,ENSG00000012124
chr19	35326537	35326743	19:35326537-35326743	ENSG00000012124,ENSG00000269553
chr19	35326925	35327115	19:35326925-35327115	ENSG00000012124,ENSG00000269553
chr19	35345938	35346141	19:35345938-35346141	ENSG00000012124,ENSG00000269553,ENSG00000284034,ENSG00000126266
chr19	35346417	35348482	19:35346417-35348482	ENSG00000177558,ENSG00000262497,ENSG00000012124,ENSG00000269553,ENSG00000284034,ENSG00000126266,ENSG00000185897,ENSG00000126251,ENSG00000268222,ENSG00000188508,ENSG00000161249,ENSG00000189001,ENSG00000283758,ENSG00000224910
chr19	35348790	35349032	19:35348790-35349032	ENSG00000012124,ENSG00000269553,ENSG00000284034,ENSG00000126266
chr19	35349426	35349803	19:35349426-35349803	ENSG00000012124,ENSG00000269553,ENSG00000284034,ENSG00000126266,ENSG00000185897,ENSG00000126251,ENSG00000188508
chr19	35352034	35352253	19:35352034-35352253	ENSG00000284034,ENSG00000126266,ENSG00000185897,ENSG00000126251,ENSG00000188508
chr19	35352994	35353184	19:35352994-35353184	ENSG00000284034,ENSG00000126266,ENSG00000185897,ENSG00000126251,ENSG00000188508
chr19	35357879	35358445	19:35357879-35358445	ENSG00000126266,ENSG00000185897,ENSG00000126251,ENSG00000268222,ENSG00000188508
chr19	35407753	35407945	19:35407753-35407945	ENSG00000126251,ENSG00000268222,ENSG00000205786,ENSG00000283479
chr19	35408287	35408504	19:35408287-35408504	ENSG00000126251,ENSG00000268222,ENSG00000205786,ENSG00000283479
chr19	35408510	35408736	19:35408510-35408736	ENSG00000126251,ENSG00000268222,ENSG00000205786,ENSG00000283479
chr19	35414466	35414754	19:35414466-35414754	ENSG00000126251,ENSG00000268222,ENSG00000205786,ENSG00000283479,ENSG00000264400
chr19	35417801	35418124	19:35417801-35418124	ENSG00000264400,ENSG00000233214
chr19	35418276	35418466	19:35418276-35418466	ENSG00000268222,ENSG00000205786,ENSG00000264400,ENSG00000233214
chr19	35420537	35420973	19:35420537-35420973	ENSG00000126251,ENSG00000268222,ENSG00000264400,ENSG00000233214,ENSG00000232680,ENSG00000188508
chr19	35421342	35421738	19:35421342-35421738	ENSG00000268222,ENSG00000264400,ENSG00000233214
chr19	35422071	35422275	19:35422071-35422275	ENSG00000126251,ENSG00000268222,ENSG00000264400,ENSG00000233214
chr19	35429050	35438813	19:35429050-35438813	ENSG00000126251,ENSG00000268222,ENSG00000205786,ENSG00000264400,ENSG00000233214,ENSG00000232680,ENSG00000126262,ENSG00000188508,ENSG00000189001
chr19	35438859	35439151	19:35438859-35439151	ENSG00000268222,ENSG00000232680,ENSG00000126262
chr19	35440077	35440324	19:35440077-35440324	ENSG00000126262
chr19	35440507	35443220	19:35440507-35443220	ENSG00000126251,ENSG00000268222,ENSG00000232680,ENSG00000126262,ENSG00000188508
chr19	35444723	35452208	19:35444723-35452208	ENSG00000126251,ENSG00000268222,ENSG00000126262,ENSG00000188508
chr19	35452629	35453007	19:35452629-35453007	ENSG00000126262
chr19	35453158	35453539	19:35453158-35453539	ENSG00000126262
chr19	35454826	35455016	19:35454826-35455016	ENSG00000268222,ENSG00000126262
chr19	35455658	35456004	19:35455658-35456004	-
chr19	35457005	35464249	19:35457005-35464249	ENSG00000126251,ENSG00000268222,ENSG00000188508
chr19	35464914	35465244	19:35464914-35465244	ENSG00000126251,ENSG00000188508
chr19	35467894	35468145	19:35467894-35468145	ENSG00000188508
chr19	35468646	35468832	19:35468646-35468832	ENSG00000188508
chr19	35468906	35469096	19:35468906-35469096	ENSG00000188508
chr19	35513638	35513833	19:35513638-35513833	ENSG00000161249,ENSG00000189001
chr19	35538264	35538449	19:35538264-35538449	ENSG00000189001,ENSG00000105679,ENSG00000236144,ENSG00000105677
chr19	35544594	35544816	19:35544594-35544816	ENSG00000189001,ENSG00000105679,ENSG00000236144,ENSG00000105677
chr19	35545138	35546028	19:35545138-35546028	ENSG00000189001,ENSG00000105679,ENSG00000236144,ENSG00000105677,ENSG00000105675,ENSG00000283907,ENSG00000283758,ENSG00000224910
chr19	35549090	35549280	19:35549090-35549280	ENSG00000189001,ENSG00000236144,ENSG00000105677,ENSG00000105675,ENSG00000283907,ENSG00000283758
chr19	35561264	35561454	19:35561264-35561454	ENSG00000189001,ENSG00000105675,ENSG00000283907,ENSG00000283758,ENSG00000224910
chr19	35609608	35610688	19:35609608-35610688	ENSG00000283758,ENSG00000224910,ENSG00000267626,ENSG00000249115
chr19	35612260	35613221	19:35612260-35613221	ENSG00000283758,ENSG00000224910,ENSG00000267626,ENSG00000249115
chr19	35616946	35617136	19:35616946-35617136	ENSG00000283758,ENSG00000224910,ENSG00000267626,ENSG00000249115
chr19	35628289	35629889	19:35628289-35629889	ENSG00000161249,ENSG00000189001,ENSG00000236144,ENSG00000105677,ENSG00000105675,ENSG00000283907,ENSG00000283758,ENSG00000224910,ENSG00000267626,ENSG00000249115,ENSG00000126254,ENSG00000105672,ENSG00000126267,ENSG00000267190,ENSG00000267053
chr19	35633089	35633280	19:35633089-35633280	ENSG00000126254
chr19	35633739	35634031	19:35633739-35634031	ENSG00000126254
chr19	35636836	35637037	19:35636836-35637037	ENSG00000105672
chr19	35642869	35645223	19:35642869-35645223	ENSG00000224910,ENSG00000126254,ENSG00000105672,ENSG00000126267,ENSG00000267605
chr19	35645270	35645676	19:35645270-35645676	ENSG00000105672,ENSG00000126267
chr19	35645809	35645999	19:35645809-35645999	ENSG00000105672,ENSG00000126267
chr19	35647783	35649449	19:35647783-35649449	ENSG00000224910,ENSG00000105672,ENSG00000126267,ENSG00000267190
chr19	35650899	35651089	19:35650899-35651089	ENSG00000126267
chr19	35654674	35655031	19:35654674-35655031	ENSG00000126267
chr19	35661575	35661765	19:35661575-35661765	ENSG00000105668,ENSG00000226510,ENSG00000267190
chr19	35666832	35667022	19:35666832-35667022	ENSG00000105668,ENSG00000226510,ENSG00000267190
chr19	35668057	35668247	19:35668057-35668247	ENSG00000105668,ENSG00000226510,ENSG00000267190
chr19	35716349	35719280	19:35716349-35719280	ENSG00000267190,ENSG00000011590,ENSG00000272333
chr19	35720407	35721017	19:35720407-35721017	ENSG00000272333
chr19	35721709	35721912	19:35721709-35721912	ENSG00000272333
chr19	35722846	35723194	19:35722846-35723194	ENSG00000272333
chr19	35724035	35724225	19:35724035-35724225	ENSG00000272333
chr19	35724436	35724626	19:35724436-35724626	ENSG00000272333
chr19	35726029	35726248	19:35726029-35726248	ENSG00000272333
chr19	35727026	35727211	19:35727026-35727211	ENSG00000272333
chr19	35728762	35728952	19:35728762-35728952	ENSG00000272333
chr19	35729682	35730080	19:35729682-35730080	ENSG00000272333
chr19	35731641	35732228	19:35731641-35732228	ENSG00000272333
chr19	35734060	35734685	19:35734060-35734685	ENSG00000272333
chr19	35736445	35736732	19:35736445-35736732	ENSG00000272333,ENSG00000126246
chr19	35738447	35738686	19:35738447-35738686	ENSG00000272333,ENSG00000126246
chr19	35738946	35739204	19:35738946-35739204	ENSG00000272333,ENSG00000126246
chr19	35739260	35739653	19:35739260-35739653	ENSG00000272333,ENSG00000126246
chr19	35739752	35741885	19:35739752-35741885	ENSG00000272333,ENSG00000126246,ENSG00000267120,ENSG00000161265,ENSG00000205155,ENSG00000188223,ENSG00000267439,ENSG00000267796
chr19	35741933	35743304	19:35741933-35743304	ENSG00000011590,ENSG00000272333,ENSG00000126246,ENSG00000267120,ENSG00000161265,ENSG00000205155,ENSG00000188223,ENSG00000267439,ENSG00000267796,ENSG00000004776,ENSG00000167595
chr19	35743890	35746852	19:35743890-35746852	ENSG00000011590,ENSG00000126246,ENSG00000267120,ENSG00000161265,ENSG00000205155,ENSG00000188223,ENSG00000267439,ENSG00000267796,ENSG00000267328,ENSG00000004776,ENSG00000167595,ENSG00000267049
chr19	35747972	35749079	19:35747972-35749079	ENSG00000126246,ENSG00000267120,ENSG00000161265,ENSG00000205155,ENSG00000188223,ENSG00000267439,ENSG00000267796,ENSG00000267328,ENSG00000004776,ENSG00000167595
chr19	35749159	35749354	19:35749159-35749354	ENSG00000267120,ENSG00000161265,ENSG00000205155,ENSG00000188223,ENSG00000267439,ENSG00000267796,ENSG00000267328
chr19	35749882	35750174	19:35749882-35750174	ENSG00000267120,ENSG00000161265,ENSG00000205155,ENSG00000188223,ENSG00000267439,ENSG00000267796,ENSG00000267328,ENSG00000004776,ENSG00000167595
chr19	35750366	35750556	19:35750366-35750556	ENSG00000267120,ENSG00000161265,ENSG00000205155,ENSG00000188223,ENSG00000267439,ENSG00000267796,ENSG00000267328,ENSG00000004776,ENSG00000167595
chr19	35751049	35751262	19:35751049-35751262	ENSG00000267120,ENSG00000161265,ENSG00000205155,ENSG00000188223,ENSG00000267439,ENSG00000267796,ENSG00000267328,ENSG00000004776,ENSG00000167595
chr19	35757452	35757913	19:35757452-35757913	ENSG00000267439,ENSG00000267796,ENSG00000267328,ENSG00000004776,ENSG00000167595
chr19	35757988	35758789	19:35757988-35758789	ENSG00000126246,ENSG00000267120,ENSG00000161265,ENSG00000205155,ENSG00000188223,ENSG00000267439,ENSG00000267796,ENSG00000267328,ENSG00000004776,ENSG00000167595,ENSG00000267049
chr19	35759035	35759310	19:35759035-35759310	ENSG00000267439,ENSG00000267328,ENSG00000004776,ENSG00000167595
chr19	35766709	35766894	19:35766709-35766894	ENSG00000167595,ENSG00000267049,ENSG00000004777
chr19	35768296	35768572	19:35768296-35768572	ENSG00000167595,ENSG00000267049,ENSG00000004777
chr19	35775284	35776137	19:35775284-35776137	ENSG00000267049,ENSG00000004777
chr19	35781905	35782095	19:35781905-35782095	ENSG00000004777
chr19	35784949	35785146	19:35784949-35785146	ENSG00000004777,ENSG00000225872
chr19	35802844	35803355	19:35802844-35803355	ENSG00000225872,ENSG00000250799
chr19	35803439	35804878	19:35803439-35804878	ENSG00000225872,ENSG00000250799
chr19	35807948	35808142	19:35807948-35808142	ENSG00000225872,ENSG00000250799
chr19	35844243	35844428	19:35844243-35844428	ENSG00000161270,ENSG00000126259
chr19	35862615	35862805	19:35862615-35862805	ENSG00000161270,ENSG00000126259,ENSG00000105290
chr19	35885408	35885742	19:35885408-35885742	ENSG00000105290,ENSG00000243968
chr19	35887019	35887609	19:35887019-35887609	ENSG00000105290,ENSG00000243968
chr19	35887888	35888175	19:35887888-35888175	ENSG00000105290,ENSG00000243968
chr19	35888485	35888810	19:35888485-35888810	ENSG00000105290,ENSG00000243968
chr19	35889297	35889641	19:35889297-35889641	ENSG00000105290,ENSG00000243968
chr19	35889717	35890675	19:35889717-35890675	ENSG00000105290,ENSG00000243968,ENSG00000167604
chr19	35890962	35891183	19:35890962-35891183	ENSG00000167604
chr19	35893065	35893548	19:35893065-35893548	ENSG00000167604
chr19	35894389	35894722	19:35894389-35894722	ENSG00000167604
chr19	35895832	35912402	19:35895832-35912402	ENSG00000105290,ENSG00000167604,ENSG00000280194,ENSG00000126264,ENSG00000011600,ENSG00000126243
chr19	35912550	35913242	19:35912550-35913242	ENSG00000167604,ENSG00000280194,ENSG00000126264,ENSG00000011600
chr19	35913596	35914120	19:35913596-35914120	ENSG00000280194,ENSG00000126264,ENSG00000011600
chr19	35914207	35916336	19:35914207-35916336	ENSG00000105290,ENSG00000167604,ENSG00000280194,ENSG00000126264,ENSG00000011600,ENSG00000126243
chr19	35918871	35919342	19:35918871-35919342	ENSG00000011600
chr19	35919367	35919606	19:35919367-35919606	-
chr19	35926064	35926327	19:35926064-35926327	ENSG00000126243
chr19	35926400	35927247	19:35926400-35927247	ENSG00000126243
chr19	35927465	35928004	19:35927465-35928004	ENSG00000126243
chr19	35928071	35931585	19:35928071-35931585	ENSG00000105290,ENSG00000167604,ENSG00000280194,ENSG00000126264,ENSG00000011600,ENSG00000126243
chr19	35931823	35932008	19:35931823-35932008	ENSG00000243968,ENSG00000126243
chr19	35949213	35949408	19:35949213-35949408	ENSG00000126243,ENSG00000267786
chr19	35952077	35954481	19:35952077-35954481	ENSG00000126243,ENSG00000267786,ENSG00000267113,ENSG00000267388
chr19	35954538	35954810	19:35954538-35954810	ENSG00000126243,ENSG00000267786,ENSG00000267113
chr19	35955008	35955353	19:35955008-35955353	ENSG00000126243,ENSG00000267786,ENSG00000267113,ENSG00000267388
chr19	35955427	35955645	19:35955427-35955645	ENSG00000267113,ENSG00000267388
chr19	35955841	35956550	19:35955841-35956550	ENSG00000126243,ENSG00000267786,ENSG00000267113,ENSG00000267388
chr19	35956592	35956918	19:35956592-35956918	ENSG00000267113,ENSG00000267388
chr19	35958513	35958703	19:35958513-35958703	ENSG00000267113,ENSG00000267388
chr19	35958803	35959520	19:35958803-35959520	ENSG00000126243,ENSG00000267786,ENSG00000267113,ENSG00000267388
chr19	35987165	35987492	19:35987165-35987492	-
chr19	35989993	35990239	19:35989993-35990239	ENSG00000205138
chr19	35990315	35990505	19:35990315-35990505	ENSG00000205138
chr19	35994389	35996107	19:35994389-35996107	ENSG00000205138,ENSG00000181392,ENSG00000248101,ENSG00000239382,ENSG00000267698,ENSG00000267605
chr19	35999097	35999287	19:35999097-35999287	ENSG00000205138,ENSG00000181392
chr19	36008446	36008760	19:36008446-36008760	ENSG00000181392,ENSG00000248101,ENSG00000239382,ENSG00000267698
chr19	36012903	36013180	19:36012903-36013180	ENSG00000181392,ENSG00000248101,ENSG00000239382,ENSG00000267698
chr19	36013438	36014922	19:36013438-36014922	ENSG00000205138,ENSG00000181392,ENSG00000248101,ENSG00000239382,ENSG00000267698
chr19	36017748	36017938	19:36017748-36017938	ENSG00000248101,ENSG00000239382,ENSG00000267698
chr19	36026845	36027035	19:36026845-36027035	ENSG00000105270
chr19	36036946	36037369	19:36036946-36037369	ENSG00000105270
chr19	36037410	36037595	19:36037410-36037595	ENSG00000105270
chr19	36053337	36055426	19:36053337-36055426	ENSG00000205138,ENSG00000248101,ENSG00000239382,ENSG00000267698,ENSG00000105270,ENSG00000161277,ENSG00000075702,ENSG00000280023,ENSG00000105261,ENSG00000105258,ENSG00000279504
chr19	36059863	36060053	19:36059863-36060053	ENSG00000161277
chr19	36060448	36060675	19:36060448-36060675	ENSG00000280023
chr19	36063642	36063940	19:36063642-36063940	ENSG00000280023
chr19	36066096	36066281	19:36066096-36066281	ENSG00000280023
chr19	36067503	36067694	19:36067503-36067694	ENSG00000280023
chr19	36084042	36084232	19:36084042-36084232	ENSG00000075702,ENSG00000280023
chr19	36086804	36086989	19:36086804-36086989	ENSG00000075702,ENSG00000280023
chr19	36090785	36090975	19:36090785-36090975	ENSG00000075702
chr19	36091359	36091646	19:36091359-36091646	ENSG00000075702,ENSG00000280023
chr19	36101603	36101811	19:36101603-36101811	ENSG00000075702,ENSG00000105261,ENSG00000105258,ENSG00000279504
chr19	36102107	36102297	19:36102107-36102297	ENSG00000075702,ENSG00000105261,ENSG00000105258,ENSG00000279504
chr19	36102645	36102900	19:36102645-36102900	ENSG00000075702,ENSG00000105261,ENSG00000105258,ENSG00000279504
chr19	36114105	36116625	19:36114105-36116625	ENSG00000105261,ENSG00000105258,ENSG00000105254,ENSG00000279504,ENSG00000267005
chr19	36118652	36118837	19:36118652-36118837	ENSG00000105261,ENSG00000105258,ENSG00000105254,ENSG00000279504
chr19	36127465	36129438	19:36127465-36129438	ENSG00000105261,ENSG00000105258,ENSG00000105254,ENSG00000279504,ENSG00000126247,ENSG00000161281,ENSG00000267005
chr19	36129892	36130178	19:36129892-36130178	ENSG00000126247,ENSG00000267005
chr19	36130888	36131163	19:36130888-36131163	ENSG00000126247,ENSG00000267005
chr19	36131238	36132304	19:36131238-36132304	ENSG00000126247,ENSG00000267005
chr19	36139213	36142164	19:36139213-36142164	ENSG00000126247,ENSG00000270760,ENSG00000161281,ENSG00000267005
chr19	36142621	36142829	19:36142621-36142829	ENSG00000126247,ENSG00000270760,ENSG00000161281
chr19	36142833	36143023	19:36142833-36143023	ENSG00000126247,ENSG00000270760,ENSG00000161281
chr19	36146427	36146612	19:36146427-36146612	ENSG00000126247,ENSG00000270760,ENSG00000161281
chr19	36147144	36147334	19:36147144-36147334	ENSG00000126247,ENSG00000270760,ENSG00000161281
chr19	36150241	36150516	19:36150241-36150516	ENSG00000126247,ENSG00000270760,ENSG00000161281,ENSG00000267005
chr19	36192800	36192990	19:36192800-36192990	ENSG00000200179
chr19	36214166	36215802	19:36214166-36215802	ENSG00000267005,ENSG00000196357,ENSG00000200179,ENSG00000167635
chr19	36232397	36232597	19:36232397-36232597	ENSG00000167635,ENSG00000267053
chr19	36331479	36331669	19:36331479-36331669	ENSG00000232677
chr19	36371605	36371795	19:36371605-36371795	ENSG00000142065,ENSG00000266973,ENSG00000267363
chr19	36378601	36378941	19:36378601-36378941	ENSG00000267053,ENSG00000142065,ENSG00000266973,ENSG00000267363
chr19	36379014	36379336	19:36379014-36379336	ENSG00000267053,ENSG00000142065,ENSG00000266973,ENSG00000267363
chr19	36418341	36418526	19:36418341-36418526	ENSG00000181007,ENSG00000267142
chr19	36418623	36418809	19:36418623-36418809	ENSG00000267363,ENSG00000181007,ENSG00000267142
chr19	36441007	36441197	19:36441007-36441197	ENSG00000186017
chr19	36489128	36490394	19:36489128-36490394	ENSG00000186017,ENSG00000267309,ENSG00000267091,ENSG00000254004,ENSG00000228629
chr19	36497442	36497648	19:36497442-36497648	ENSG00000186017,ENSG00000267309,ENSG00000267091
chr19	36527973	36529015	19:36527973-36529015	ENSG00000267309,ENSG00000254004,ENSG00000228629
chr19	36572923	36574076	19:36572923-36574076	ENSG00000254004,ENSG00000228629,ENSG00000186020,ENSG00000233527,ENSG00000161298,ENSG00000197808,ENSG00000276071
chr19	36584049	36584239	19:36584049-36584239	ENSG00000233527
chr19	36604817	36605798	19:36604817-36605798	ENSG00000186020,ENSG00000161298
chr19	36605891	36606076	19:36605891-36606076	ENSG00000186020,ENSG00000161298
chr19	36666548	36667228	19:36666548-36667228	ENSG00000197808,ENSG00000276071,ENSG00000225975,ENSG00000189042
chr19	36686905	36687095	19:36686905-36687095	ENSG00000197808,ENSG00000276071,ENSG00000225975,ENSG00000189042
chr19	36687178	36688070	19:36687178-36688070	ENSG00000197808,ENSG00000276071,ENSG00000225975,ENSG00000189042
chr19	36720863	36721051	19:36720863-36721051	ENSG00000189042
chr19	36759154	36759434	19:36759154-36759434	-
chr19	36771055	36771397	19:36771055-36771397	ENSG00000267041,ENSG00000267260,ENSG00000267353,ENSG00000267254
chr19	36771609	36772043	19:36771609-36772043	ENSG00000267041,ENSG00000267260,ENSG00000267353,ENSG00000267254
chr19	36772165	36773409	19:36772165-36773409	ENSG00000267041,ENSG00000267260,ENSG00000267353,ENSG00000267254
chr19	36796903	36797809	19:36796903-36797809	ENSG00000267254
chr19	36837690	36838850	19:36837690-36838850	ENSG00000267254,ENSG00000197863,ENSG00000251247,ENSG00000206669,ENSG00000243297
chr19	36849601	36851313	19:36849601-36851313	ENSG00000267254,ENSG00000197863,ENSG00000251247,ENSG00000206669,ENSG00000243297
chr19	36915807	36916665	19:36915807-36916665	ENSG00000185869,ENSG00000243297,ENSG00000198453
chr19	36923304	36923494	19:36923304-36923494	ENSG00000185869,ENSG00000243297,ENSG00000198453
chr19	36949838	36950023	19:36949838-36950023	ENSG00000243297,ENSG00000275547
chr19	36963482	36963707	19:36963482-36963707	ENSG00000267053,ENSG00000243297,ENSG00000198453,ENSG00000275547
chr19	36972939	36973206	19:36972939-36973206	ENSG00000198453,ENSG00000275547
chr19	37000828	37001013	19:37000828-37001013	ENSG00000267053,ENSG00000197050,ENSG00000275547
chr19	37001263	37001535	19:37001263-37001535	ENSG00000267053,ENSG00000197050,ENSG00000275547
chr19	37060557	37060747	19:37060557-37060747	ENSG00000275547,ENSG00000267345,ENSG00000267672
chr19	37078176	37078637	19:37078176-37078637	ENSG00000197050,ENSG00000267345,ENSG00000267672
chr19	37078900	37079090	19:37078900-37079090	ENSG00000197050,ENSG00000267345,ENSG00000267672
chr19	37149907	37150092	19:37149907-37150092	ENSG00000267672,ENSG00000267437
chr19	37165470	37165655	19:37165470-37165655	ENSG00000267672,ENSG00000196967
chr19	37169979	37170166	19:37169979-37170166	ENSG00000196967
chr19	37172254	37173062	19:37172254-37173062	ENSG00000275547,ENSG00000267345,ENSG00000267672,ENSG00000267360,ENSG00000196967,ENSG00000245680,ENSG00000188283,ENSG00000226686
chr19	37210004	37211061	19:37210004-37211061	ENSG00000267360,ENSG00000245680,ENSG00000188283,ENSG00000226686
chr19	37217607	37218720	19:37217607-37218720	ENSG00000267672,ENSG00000267360,ENSG00000245680,ENSG00000188283,ENSG00000226686
chr19	37218789	37218979	19:37218789-37218979	ENSG00000267360,ENSG00000245680,ENSG00000188283
chr19	37240289	37240474	19:37240289-37240474	ENSG00000226686
chr19	37317284	37317835	19:37317284-37317835	ENSG00000267605,ENSG00000286449,ENSG00000181666,ENSG00000276846
chr19	37317858	37318382	19:37317858-37318382	ENSG00000267605,ENSG00000286449,ENSG00000181666,ENSG00000276846
chr19	37329403	37329593	19:37329403-37329593	ENSG00000286449,ENSG00000181666,ENSG00000276846
chr19	37334255	37335354	19:37334255-37335354	ENSG00000267605,ENSG00000226686,ENSG00000286449,ENSG00000181666,ENSG00000276846,ENSG00000267682,ENSG00000189164
chr19	37343523	37343713	19:37343523-37343713	ENSG00000286449,ENSG00000181666,ENSG00000267682
chr19	37343806	37343991	19:37343806-37343991	ENSG00000286449,ENSG00000181666,ENSG00000267682
chr19	37370090	37370280	19:37370090-37370280	ENSG00000189164
chr19	37370602	37371546	19:37370602-37371546	ENSG00000286449,ENSG00000189164
chr19	37376167	37376432	19:37376167-37376432	ENSG00000189164
chr19	37399288	37399476	19:37399288-37399476	ENSG00000279936
chr19	37423379	37423592	19:37423379-37423592	ENSG00000279936
chr19	37466619	37467849	19:37466619-37467849	ENSG00000196437,ENSG00000171827,ENSG00000266916,ENSG00000188227
chr19	37468882	37469939	19:37468882-37469939	ENSG00000196437,ENSG00000171827,ENSG00000266916,ENSG00000188227,ENSG00000180479
chr19	37505957	37506748	19:37505957-37506748	ENSG00000266916,ENSG00000267115,ENSG00000188227
chr19	37550679	37550869	19:37550679-37550869	ENSG00000180458,ENSG00000267470,ENSG00000171817
chr19	37551067	37551257	19:37551067-37551257	ENSG00000180458,ENSG00000267470,ENSG00000171817
chr19	37551287	37551870	19:37551287-37551870	ENSG00000188227,ENSG00000180458,ENSG00000267470,ENSG00000171817
chr19	37566548	37566740	19:37566548-37566740	ENSG00000267470,ENSG00000180479
chr19	37573014	37573202	19:37573014-37573202	ENSG00000267470,ENSG00000180479
chr19	37594477	37594861	19:37594477-37594861	ENSG00000171817,ENSG00000180479,ENSG00000196381,ENSG00000267319
chr19	37634993	37635219	19:37634993-37635219	-
chr19	37640277	37640462	19:37640277-37640462	ENSG00000120784,ENSG00000196381,ENSG00000267319
chr19	37654458	37656165	19:37654458-37656165	ENSG00000120784,ENSG00000196381,ENSG00000267319
chr19	37677920	37678105	19:37677920-37678105	ENSG00000120784,ENSG00000196381,ENSG00000267319,ENSG00000267152,ENSG00000287496
chr19	37710517	37710702	19:37710517-37710702	ENSG00000196381,ENSG00000267552,ENSG00000267319,ENSG00000198182,ENSG00000267152,ENSG00000287496
chr19	37718652	37718837	19:37718652-37718837	ENSG00000196381,ENSG00000267552,ENSG00000267319,ENSG00000198182,ENSG00000267152,ENSG00000287496
chr19	37719317	37719882	19:37719317-37719882	ENSG00000196381,ENSG00000267552,ENSG00000267319,ENSG00000198182,ENSG00000267152,ENSG00000287496,ENSG00000267640
chr19	37750547	37750732	19:37750547-37750732	ENSG00000267152,ENSG00000287496,ENSG00000189144,ENSG00000267640
chr19	37771954	37772139	19:37771954-37772139	ENSG00000267152,ENSG00000287496,ENSG00000189144,ENSG00000267422,ENSG00000267640
chr19	37779385	37779954	19:37779385-37779954	ENSG00000196381,ENSG00000267319,ENSG00000267152,ENSG00000287496,ENSG00000189144,ENSG00000267422,ENSG00000267640
chr19	37787823	37788008	19:37787823-37788008	ENSG00000267152,ENSG00000189144,ENSG00000267422,ENSG00000267640,ENSG00000225868
chr19	37878228	37878413	19:37878228-37878413	ENSG00000267640,ENSG00000225868
chr19	37884428	37884618	19:37884428-37884618	ENSG00000225868
chr19	37906228	37906500	19:37906228-37906500	ENSG00000171804,ENSG00000105738
chr19	37906727	37907788	19:37906727-37907788	ENSG00000171804,ENSG00000105738,ENSG00000268051
chr19	37908628	37908818	19:37908628-37908818	ENSG00000171804,ENSG00000105738
chr19	37914846	37915150	19:37914846-37915150	ENSG00000171804,ENSG00000105738
chr19	37915188	37915379	19:37915188-37915379	ENSG00000171804
chr19	37915622	37915840	19:37915622-37915840	ENSG00000171804,ENSG00000268051
chr19	37928209	37929131	19:37928209-37929131	ENSG00000105738,ENSG00000268051
chr19	37931889	37932079	19:37931889-37932079	ENSG00000105738,ENSG00000268051
chr19	37932536	37932790	19:37932536-37932790	ENSG00000105738,ENSG00000268051
chr19	37933177	37933367	19:37933177-37933367	ENSG00000105738,ENSG00000268051
chr19	37933616	37933868	19:37933616-37933868	ENSG00000105738,ENSG00000268051
chr19	37940807	37940992	19:37940807-37940992	ENSG00000268051
chr19	37948845	37949033	19:37948845-37949033	ENSG00000268051
chr19	37980389	37980579	19:37980389-37980579	ENSG00000268051
chr19	37988724	37988911	19:37988724-37988911	ENSG00000268051
chr19	37989190	37989375	19:37989190-37989375	ENSG00000268051
chr19	37995556	37995746	19:37995556-37995746	ENSG00000268051
chr19	38000510	38000704	19:38000510-38000704	ENSG00000268051
chr19	38004290	38004920	19:38004290-38004920	ENSG00000268051
chr19	38019223	38019413	19:38019223-38019413	-
chr19	38019415	38019634	19:38019415-38019634	-
chr19	38019697	38019964	19:38019697-38019964	-
chr19	38026347	38026537	19:38026347-38026537	-
chr19	38044631	38044821	19:38044631-38044821	-
chr19	38046658	38047057	19:38046658-38047057	-
chr19	38047382	38050173	19:38047382-38050173	ENSG00000268051
chr19	38055541	38055864	19:38055541-38055864	-
chr19	38059593	38060653	19:38059593-38060653	-
chr19	38064043	38064295	19:38064043-38064295	-
chr19	38071922	38072138	19:38071922-38072138	-
chr19	38072702	38073207	19:38072702-38073207	-
chr19	38089753	38089943	19:38089753-38089943	ENSG00000105738
chr19	38092384	38092569	19:38092384-38092569	ENSG00000267605,ENSG00000105738
chr19	38095888	38096073	19:38095888-38096073	ENSG00000105738,ENSG00000268764
chr19	38099649	38099905	19:38099649-38099905	ENSG00000105738
chr19	38104821	38105027	19:38104821-38105027	ENSG00000105738,ENSG00000268764
chr19	38106873	38107301	19:38106873-38107301	ENSG00000105738,ENSG00000268764
chr19	38110373	38110600	19:38110373-38110600	ENSG00000105738,ENSG00000268764
chr19	38151456	38151650	19:38151456-38151650	ENSG00000269653
chr19	38154277	38154483	19:38154277-38154483	ENSG00000269653
chr19	38165041	38165231	19:38165041-38165231	ENSG00000105738,ENSG00000269653
chr19	38172008	38172198	19:38172008-38172198	ENSG00000105738,ENSG00000269653
chr19	38174068	38174258	19:38174068-38174258	ENSG00000105738,ENSG00000269653
chr19	38198110	38198295	19:38198110-38198295	ENSG00000105738,ENSG00000269653,ENSG00000268499,ENSG00000275132
chr19	38224121	38224311	19:38224121-38224311	ENSG00000011332
chr19	38240585	38240775	19:38240585-38240775	ENSG00000167642
chr19	38243949	38244158	19:38243949-38244158	ENSG00000167642,ENSG00000167641
chr19	38263163	38266395	19:38263163-38266395	ENSG00000167642,ENSG00000167641,ENSG00000167644
chr19	38266804	38267015	19:38266804-38267015	ENSG00000167642,ENSG00000167641
chr19	38270148	38270333	19:38270148-38270333	ENSG00000167642
chr19	38284494	38284763	19:38284494-38284763	ENSG00000167642,ENSG00000267748,ENSG00000286037,ENSG00000200209
chr19	38287651	38287887	19:38287651-38287887	ENSG00000167642,ENSG00000267748,ENSG00000286037,ENSG00000200209,ENSG00000167644
chr19	38287934	38288130	19:38287934-38288130	ENSG00000167642,ENSG00000267748,ENSG00000286037,ENSG00000200209,ENSG00000167644
chr19	38300762	38301067	19:38300762-38301067	ENSG00000286037,ENSG00000200209,ENSG00000167645,ENSG00000167644
chr19	38307927	38308135	19:38307927-38308135	ENSG00000167645,ENSG00000167644
chr19	38312766	38313071	19:38312766-38313071	ENSG00000167645,ENSG00000167644,ENSG00000099337
chr19	38315252	38318512	19:38315252-38318512	ENSG00000167645,ENSG00000167644,ENSG00000099337
chr19	38319282	38320469	19:38319282-38320469	ENSG00000167645,ENSG00000167644,ENSG00000099337
chr19	38321454	38321644	19:38321454-38321644	ENSG00000167645,ENSG00000099337
chr19	38322086	38322278	19:38322086-38322278	ENSG00000167645,ENSG00000099337
chr19	38335311	38337587	19:38335311-38337587	ENSG00000011332,ENSG00000167642,ENSG00000167641,ENSG00000167645,ENSG00000099337,ENSG00000099338,ENSG00000266963,ENSG00000099341
chr19	38352072	38352257	19:38352072-38352257	ENSG00000099338,ENSG00000266963
chr19	38362378	38362579	19:38362378-38362579	ENSG00000099338,ENSG00000266963
chr19	38367260	38367510	19:38367260-38367510	ENSG00000099338,ENSG00000266963,ENSG00000099341
chr19	38368316	38368513	19:38368316-38368513	ENSG00000266963,ENSG00000099341
chr19	38372982	38373179	19:38372982-38373179	ENSG00000099341
chr19	38373859	38375880	19:38373859-38375880	ENSG00000099338,ENSG00000266963,ENSG00000099341,ENSG00000179168,ENSG00000267090
chr19	38385461	38385646	19:38385461-38385646	ENSG00000179168,ENSG00000267090,ENSG00000188766
chr19	38387451	38388076	19:38387451-38388076	ENSG00000179168,ENSG00000267090,ENSG00000188766
chr19	38388194	38388419	19:38388194-38388419	ENSG00000179168,ENSG00000267090,ENSG00000188766
chr19	38390995	38391271	19:38390995-38391271	ENSG00000179168,ENSG00000267090,ENSG00000188766
chr19	38402533	38403008	19:38402533-38403008	ENSG00000188766,ENSG00000130244
chr19	38403071	38404076	19:38403071-38404076	ENSG00000179168,ENSG00000267090,ENSG00000188766,ENSG00000130244,ENSG00000269445,ENSG00000268055
chr19	38404182	38404404	19:38404182-38404404	ENSG00000130244
chr19	38404657	38405755	19:38404657-38405755	ENSG00000130244
chr19	38406703	38407383	19:38406703-38407383	ENSG00000130244
chr19	38407980	38408237	19:38407980-38408237	ENSG00000130244
chr19	38408671	38409619	19:38408671-38409619	ENSG00000130244
chr19	38409666	38410376	19:38409666-38410376	ENSG00000130244,ENSG00000171777
chr19	38410456	38410709	19:38410456-38410709	ENSG00000130244
chr19	38410762	38411682	19:38410762-38411682	ENSG00000130244
chr19	38413127	38413685	19:38413127-38413685	ENSG00000130244
chr19	38414706	38414967	19:38414706-38414967	ENSG00000130244
chr19	38415145	38415377	19:38415145-38415377	-
chr19	38416492	38421261	19:38416492-38421261	ENSG00000171777,ENSG00000196218,ENSG00000269445,ENSG00000268055
chr19	38421356	38421546	19:38421356-38421546	ENSG00000171777
chr19	38422191	38423369	19:38422191-38423369	ENSG00000171777
chr19	38424576	38425017	19:38424576-38425017	ENSG00000171777
chr19	38425061	38426939	19:38425061-38426939	ENSG00000171777,ENSG00000196218,ENSG00000269445
chr19	38441423	38441613	19:38441423-38441613	-
chr19	38446551	38446736	19:38446551-38446736	-
chr19	38453581	38453771	19:38453581-38453771	-
chr19	38475687	38475888	19:38475687-38475888	ENSG00000269445
chr19	38485358	38485575	19:38485358-38485575	ENSG00000196218,ENSG00000269445,ENSG00000268055
chr19	38497369	38497554	19:38497369-38497554	ENSG00000196218,ENSG00000269445,ENSG00000268055
chr19	38606745	38606935	19:38606745-38606935	ENSG00000104814,ENSG00000267291
chr19	38614410	38614600	19:38614410-38614600	ENSG00000104814,ENSG00000267291,ENSG00000178982
chr19	38617680	38618025	19:38617680-38618025	ENSG00000104814,ENSG00000267291,ENSG00000178982
chr19	38618329	38620095	19:38618329-38620095	ENSG00000269445,ENSG00000268055,ENSG00000104814,ENSG00000267291,ENSG00000178982
chr19	38623846	38624031	19:38623846-38624031	ENSG00000104814,ENSG00000178982
chr19	38633917	38634109	19:38633917-38634109	ENSG00000268055,ENSG00000178982
chr19	38634743	38635423	19:38634743-38635423	-
chr19	38635873	38636432	19:38635873-38636432	-
chr19	38636721	38637360	19:38636721-38637360	ENSG00000268055,ENSG00000178982
chr19	38647060	38647456	19:38647060-38647456	ENSG00000130402
chr19	38647595	38650698	19:38647595-38650698	ENSG00000130402
chr19	38651024	38652920	19:38651024-38652920	ENSG00000130402
chr19	38653039	38653466	19:38653039-38653466	ENSG00000130402
chr19	38653838	38654028	19:38653838-38654028	ENSG00000130402
chr19	38655055	38655241	19:38655055-38655241	-
chr19	38655427	38655632	19:38655427-38655632	-
chr19	38656103	38656445	19:38656103-38656445	-
chr19	38656773	38657150	19:38656773-38657150	-
chr19	38657260	38657454	19:38657260-38657454	-
chr19	38658031	38658979	19:38658031-38658979	-
chr19	38659442	38659784	19:38659442-38659784	-
chr19	38660722	38661685	19:38660722-38661685	-
chr19	38661860	38668545	19:38661860-38668545	-
chr19	38668642	38670646	19:38668642-38670646	-
chr19	38670828	38671332	19:38670828-38671332	-
chr19	38673123	38673313	19:38673123-38673313	-
chr19	38674064	38674259	19:38674064-38674259	-
chr19	38674277	38675480	19:38674277-38675480	-
chr19	38675528	38676077	19:38675528-38676077	-
chr19	38676340	38677499	19:38676340-38677499	-
chr19	38678635	38678954	19:38678635-38678954	-
chr19	38679036	38679595	19:38679036-38679595	-
chr19	38679661	38680287	19:38679661-38680287	-
chr19	38680556	38680786	19:38680556-38680786	-
chr19	38681169	38681516	19:38681169-38681516	-
chr19	38682345	38683054	19:38682345-38683054	-
chr19	38683147	38685018	19:38683147-38685018	-
chr19	38685070	38685730	19:38685070-38685730	ENSG00000267375
chr19	38685824	38687083	19:38685824-38687083	ENSG00000267375
chr19	38688177	38688378	19:38688177-38688378	ENSG00000267375
chr19	38688575	38689075	19:38688575-38689075	ENSG00000267375
chr19	38689325	38689652	19:38689325-38689652	ENSG00000267375
chr19	38691423	38691744	19:38691423-38691744	ENSG00000267375
chr19	38691850	38696947	19:38691850-38696947	ENSG00000267375
chr19	38697531	38698342	19:38697531-38698342	ENSG00000267375
chr19	38698487	38698673	19:38698487-38698673	ENSG00000267375
chr19	38699832	38700185	19:38699832-38700185	-
chr19	38700229	38700414	19:38700229-38700414	-
chr19	38701540	38701730	19:38701540-38701730	-
chr19	38701850	38702059	19:38701850-38702059	-
chr19	38702177	38702367	19:38702177-38702367	-
chr19	38702688	38703017	19:38702688-38703017	-
chr19	38705169	38705534	19:38705169-38705534	-
chr19	38705900	38706093	19:38705900-38706093	-
chr19	38706601	38706791	19:38706601-38706791	-
chr19	38706886	38707740	19:38706886-38707740	-
chr19	38707845	38708743	19:38707845-38708743	-
chr19	38708837	38709052	19:38708837-38709052	-
chr19	38710658	38710850	19:38710658-38710850	ENSG00000267605
chr19	38711362	38711547	19:38711362-38711547	ENSG00000267605
chr19	38711933	38712123	19:38711933-38712123	ENSG00000267605
chr19	38712324	38712558	19:38712324-38712558	ENSG00000267605
chr19	38712916	38713128	19:38712916-38713128	ENSG00000267605
chr19	38713592	38714011	19:38713592-38714011	ENSG00000267605
chr19	38714827	38715077	19:38714827-38715077	ENSG00000267605
chr19	38717169	38717391	19:38717169-38717391	-
chr19	38720271	38720460	19:38720271-38720460	ENSG00000130402
chr19	38720622	38720822	19:38720622-38720822	ENSG00000130402
chr19	38721200	38721436	19:38721200-38721436	ENSG00000130402
chr19	38723361	38723551	19:38723361-38723551	ENSG00000130402
chr19	38726874	38727059	19:38726874-38727059	-
chr19	38728529	38728719	19:38728529-38728719	-
chr19	38730883	38731069	19:38730883-38731069	ENSG00000182472,ENSG00000267892
chr19	38731892	38732077	19:38731892-38732077	ENSG00000182472,ENSG00000267892
chr19	38732700	38732890	19:38732700-38732890	ENSG00000182472,ENSG00000267892
chr19	38733410	38733687	19:38733410-38733687	ENSG00000182472,ENSG00000267892
chr19	38733786	38734040	19:38733786-38734040	ENSG00000182472,ENSG00000267892
chr19	38734224	38735262	19:38734224-38735262	ENSG00000182472,ENSG00000267892,ENSG00000207296
chr19	38735269	38735596	19:38735269-38735596	ENSG00000182472,ENSG00000267892,ENSG00000205076,ENSG00000178934,ENSG00000207296
chr19	38736141	38736337	19:38736141-38736337	ENSG00000182472,ENSG00000267892
chr19	38736641	38736861	19:38736641-38736861	ENSG00000182472,ENSG00000267892
chr19	38738362	38738596	19:38738362-38738596	ENSG00000182472,ENSG00000267892
chr19	38831053	38832491	19:38831053-38832491	ENSG00000205076,ENSG00000178934,ENSG00000207296,ENSG00000171747,ENSG00000104823,ENSG00000268083,ENSG00000268756,ENSG00000104824,ENSG00000269688
chr19	38835963	38836166	19:38835963-38836166	ENSG00000104823,ENSG00000268083,ENSG00000268756,ENSG00000104824,ENSG00000269688
chr19	38837138	38837434	19:38837138-38837434	ENSG00000104823,ENSG00000268083,ENSG00000268756,ENSG00000104824,ENSG00000269688
chr19	38838918	38839125	19:38838918-38839125	ENSG00000104823,ENSG00000268083,ENSG00000268756,ENSG00000104824,ENSG00000269688
chr19	38839319	38839509	19:38839319-38839509	ENSG00000104823,ENSG00000268083,ENSG00000104824
chr19	38840452	38840888	19:38840452-38840888	ENSG00000104823,ENSG00000268083,ENSG00000104824,ENSG00000269688
chr19	38843409	38843687	19:38843409-38843687	ENSG00000104823,ENSG00000268083,ENSG00000268756,ENSG00000104824,ENSG00000269688
chr19	38844958	38845253	19:38844958-38845253	ENSG00000268083,ENSG00000104824,ENSG00000269688
chr19	38847559	38847841	19:38847559-38847841	ENSG00000268083,ENSG00000104824,ENSG00000269688
chr19	38847878	38848063	19:38847878-38848063	ENSG00000268083,ENSG00000104824,ENSG00000269688
chr19	38848330	38852982	19:38848330-38852982	ENSG00000205076,ENSG00000178934,ENSG00000207296,ENSG00000171747,ENSG00000104823,ENSG00000268083,ENSG00000268756,ENSG00000104824,ENSG00000269688,ENSG00000187994,ENSG00000269050,ENSG00000104825,ENSG00000104835,ENSG00000128626
chr19	38869520	38870420	19:38869520-38870420	ENSG00000187994,ENSG00000269050
chr19	38870688	38870927	19:38870688-38870927	ENSG00000187994,ENSG00000269050
chr19	38876370	38876823	19:38876370-38876823	ENSG00000187994,ENSG00000269050
chr19	38877203	38879188	19:38877203-38879188	ENSG00000205076,ENSG00000178934,ENSG00000207296,ENSG00000171747,ENSG00000268756,ENSG00000187994,ENSG00000269050,ENSG00000068903
chr19	38879279	38879862	19:38879279-38879862	ENSG00000187994,ENSG00000269050
chr19	38884058	38884248	19:38884058-38884248	ENSG00000187994
chr19	38887261	38887682	19:38887261-38887682	ENSG00000068903
chr19	38890775	38890965	19:38890775-38890965	ENSG00000068903,ENSG00000104825
chr19	38893216	38893406	19:38893216-38893406	ENSG00000068903,ENSG00000104825
chr19	38898293	38898483	19:38898293-38898483	ENSG00000068903,ENSG00000104825
chr19	38898590	38901206	19:38898590-38901206	ENSG00000205076,ENSG00000178934,ENSG00000207296,ENSG00000171747,ENSG00000268756,ENSG00000068903,ENSG00000104825,ENSG00000262484,ENSG00000104835,ENSG00000269547,ENSG00000128626,ENSG00000269190
chr19	38907505	38907804	19:38907505-38907804	ENSG00000262484,ENSG00000104835
chr19	38908024	38908214	19:38908024-38908214	ENSG00000262484,ENSG00000104835
chr19	38908653	38908843	19:38908653-38908843	ENSG00000262484,ENSG00000104835
chr19	38926206	38926396	19:38926206-38926396	ENSG00000104835,ENSG00000128626
chr19	38929924	38931621	19:38929924-38931621	ENSG00000104835,ENSG00000269547,ENSG00000128626,ENSG00000269486,ENSG00000269190,ENSG00000287271
chr19	39000936	39001121	19:39000936-39001121	ENSG00000269190,ENSG00000287271,ENSG00000161243,ENSG00000267992
chr19	39043782	39043967	19:39043782-39043967	ENSG00000287271,ENSG00000161243,ENSG00000267992,ENSG00000183760
chr19	39052417	39052670	19:39052417-39052670	ENSG00000287271,ENSG00000161243,ENSG00000267992,ENSG00000183760
chr19	39072621	39072811	19:39072621-39072811	ENSG00000161243,ENSG00000267992,ENSG00000183760
chr19	39125209	39126350	19:39125209-39126350	ENSG00000130669,ENSG00000269172,ENSG00000188505,ENSG00000179751
chr19	39126547	39127053	19:39126547-39127053	ENSG00000130669,ENSG00000269172
chr19	39127287	39127897	19:39127287-39127897	ENSG00000130669,ENSG00000269172,ENSG00000188505
chr19	39140326	39140520	19:39140326-39140520	ENSG00000269172,ENSG00000188505
chr19	39151261	39151446	19:39151261-39151446	ENSG00000130669,ENSG00000269172,ENSG00000188505,ENSG00000179751
chr19	39155896	39156086	19:39155896-39156086	ENSG00000130669,ENSG00000188505,ENSG00000179751
chr19	39167498	39167683	19:39167498-39167683	ENSG00000130669,ENSG00000188505,ENSG00000179751
chr19	39176179	39176369	19:39176179-39176369	ENSG00000130669,ENSG00000188505,ENSG00000179751
chr19	39252164	39252521	19:39252164-39252521	ENSG00000179751,ENSG00000268510,ENSG00000197110,ENSG00000272395,ENSG00000213926,ENSG00000272311,ENSG00000183709
chr19	39299868	39300058	19:39299868-39300058	ENSG00000268510,ENSG00000272311,ENSG00000183709,ENSG00000182393
chr19	39307348	39307538	19:39307348-39307538	ENSG00000179751,ENSG00000268510,ENSG00000272311,ENSG00000183709,ENSG00000182393
chr19	39308698	39309004	19:39308698-39309004	ENSG00000179751,ENSG00000268510,ENSG00000272311,ENSG00000183709,ENSG00000182393
chr19	39310876	39311301	19:39310876-39311301	ENSG00000188505,ENSG00000179751,ENSG00000268510,ENSG00000272311,ENSG00000183709,ENSG00000182393
chr19	39315821	39316042	19:39315821-39316042	ENSG00000188505,ENSG00000179751,ENSG00000268510,ENSG00000272311,ENSG00000183709,ENSG00000128011
chr19	39318295	39318505	19:39318295-39318505	ENSG00000179751,ENSG00000268510,ENSG00000183709,ENSG00000128011
chr19	39318745	39318989	19:39318745-39318989	ENSG00000179751,ENSG00000268510,ENSG00000183709,ENSG00000128011
chr19	39320564	39320765	19:39320564-39320765	ENSG00000188505,ENSG00000179751,ENSG00000268510,ENSG00000272311,ENSG00000183709,ENSG00000128011
chr19	39323301	39323491	19:39323301-39323491	ENSG00000179751,ENSG00000183709,ENSG00000128011
chr19	39324195	39324385	19:39324195-39324385	ENSG00000179751,ENSG00000183709,ENSG00000128011
chr19	39324565	39324828	19:39324565-39324828	ENSG00000188505,ENSG00000179751,ENSG00000268510,ENSG00000272311,ENSG00000183709,ENSG00000128011
chr19	39324962	39325213	19:39324962-39325213	ENSG00000188505,ENSG00000179751,ENSG00000268510,ENSG00000128011
chr19	39326837	39327492	19:39326837-39327492	ENSG00000188505,ENSG00000179751,ENSG00000268510,ENSG00000128011
chr19	39327733	39329719	19:39327733-39329719	ENSG00000188505,ENSG00000179751,ENSG00000268510,ENSG00000183709,ENSG00000128011
chr19	39330032	39330500	19:39330032-39330500	ENSG00000130755
chr19	39330706	39331973	19:39330706-39331973	ENSG00000130755
chr19	39332890	39333238	19:39332890-39333238	ENSG00000130755
chr19	39333394	39334014	19:39333394-39334014	ENSG00000130755
chr19	39334241	39342115	19:39334241-39342115	ENSG00000188505,ENSG00000268510,ENSG00000183709,ENSG00000130755,ENSG00000269246,ENSG00000179134
chr19	39342344	39343206	19:39342344-39343206	ENSG00000130755,ENSG00000269246,ENSG00000179134
chr19	39355260	39355522	19:39355260-39355522	ENSG00000179134,ENSG00000241983
chr19	39356821	39357092	19:39356821-39357092	ENSG00000179134,ENSG00000241983
chr19	39362386	39362666	19:39362386-39362666	ENSG00000179134,ENSG00000241983
chr19	39369429	39369619	19:39369429-39369619	ENSG00000179134,ENSG00000241983
chr19	39370982	39371172	19:39370982-39371172	ENSG00000179134,ENSG00000241983
chr19	39375749	39375983	19:39375749-39375983	ENSG00000179134,ENSG00000241983
chr19	39382727	39383076	19:39382727-39383076	ENSG00000179134,ENSG00000006712
chr19	39383964	39384214	19:39383964-39384214	ENSG00000179134,ENSG00000006712
chr19	39384900	39385090	19:39384900-39385090	ENSG00000179134,ENSG00000006712
chr19	39385236	39385426	19:39385236-39385426	ENSG00000179134,ENSG00000006712,ENSG00000063322
chr19	39385660	39385850	19:39385660-39385850	ENSG00000179134,ENSG00000006712,ENSG00000063322
chr19	39385923	39386367	19:39385923-39386367	ENSG00000179134,ENSG00000006712,ENSG00000063322
chr19	39388933	39389619	19:39388933-39389619	ENSG00000179134,ENSG00000006712,ENSG00000063322
chr19	39389866	39392517	19:39389866-39392517	ENSG00000179134,ENSG00000006712,ENSG00000063322,ENSG00000128016,ENSG00000266559,ENSG00000090924
chr19	39393556	39393746	19:39393556-39393746	ENSG00000006712,ENSG00000063322
chr19	39393966	39394151	19:39393966-39394151	ENSG00000006712,ENSG00000063322
chr19	39397045	39400453	19:39397045-39400453	ENSG00000006712,ENSG00000063322,ENSG00000128016,ENSG00000266559,ENSG00000090924,ENSG00000105193
chr19	39400882	39413096	19:39400882-39413096	ENSG00000128016,ENSG00000266559,ENSG00000090924
chr19	39413894	39414114	19:39413894-39414114	ENSG00000128016,ENSG00000266559,ENSG00000090924
chr19	39416051	39416306	19:39416051-39416306	ENSG00000090924
chr19	39430610	39431465	19:39430610-39431465	ENSG00000090924,ENSG00000105193
chr19	39433965	39434306	19:39433965-39434306	ENSG00000105193
chr19	39435388	39436770	19:39435388-39436770	ENSG00000176396,ENSG00000105193,ENSG00000196235
chr19	39442422	39442612	19:39442422-39442612	ENSG00000105193,ENSG00000196235
chr19	39442806	39443023	19:39442806-39443023	ENSG00000105193,ENSG00000196235
chr19	39444540	39446304	19:39444540-39446304	ENSG00000226025,ENSG00000269588,ENSG00000176396,ENSG00000269584,ENSG00000269792,ENSG00000176401,ENSG00000186838,ENSG00000090932,ENSG00000105193,ENSG00000196235,ENSG00000105197
chr19	39449169	39449380	19:39449169-39449380	ENSG00000196235
chr19	39452501	39452752	19:39452501-39452752	ENSG00000196235
chr19	39457750	39458140	19:39457750-39458140	ENSG00000196235
chr19	39466349	39466539	19:39466349-39466539	ENSG00000196235
chr19	39469217	39469414	19:39469217-39469414	ENSG00000196235
chr19	39469483	39469668	19:39469483-39469668	ENSG00000196235
chr19	39469671	39470051	19:39469671-39470051	ENSG00000196235
chr19	39472854	39473039	19:39472854-39473039	ENSG00000196235
chr19	39473984	39474269	19:39473984-39474269	ENSG00000196235
chr19	39474416	39474737	19:39474416-39474737	ENSG00000196235
chr19	39474865	39475225	19:39474865-39475225	ENSG00000105197
chr19	39476624	39476809	19:39476624-39476809	ENSG00000105197
chr19	39480171	39481395	19:39480171-39481395	ENSG00000176396,ENSG00000186838,ENSG00000090932,ENSG00000105197
chr19	39483121	39483306	19:39483121-39483306	ENSG00000090932,ENSG00000105197
chr19	39502898	39503088	19:39502898-39503088	ENSG00000186838,ENSG00000090932
chr19	39506365	39506674	19:39506365-39506674	ENSG00000186838,ENSG00000090932
chr19	39532275	39532948	19:39532275-39532948	ENSG00000269588,ENSG00000176396,ENSG00000269584,ENSG00000269792,ENSG00000176401,ENSG00000186838,ENSG00000090932
chr19	39532984	39533297	19:39532984-39533297	ENSG00000269588,ENSG00000176396,ENSG00000269584,ENSG00000269792,ENSG00000176401,ENSG00000186838
chr19	39539350	39540340	19:39539350-39540340	ENSG00000269588,ENSG00000176396,ENSG00000269584,ENSG00000269792,ENSG00000176401,ENSG00000186838
chr19	39589516	39589763	19:39589516-39589763	ENSG00000269460,ENSG00000226025,ENSG00000268243,ENSG00000268153,ENSG00000105198,ENSG00000239320,ENSG00000243581,ENSG00000244253,ENSG00000269188,ENSG00000269588
chr19	39627289	39627474	19:39627289-39627474	ENSG00000240320,ENSG00000268088,ENSG00000269460,ENSG00000226025,ENSG00000268243,ENSG00000268153,ENSG00000269519,ENSG00000105198,ENSG00000239320,ENSG00000269588
chr19	39660312	39660518	19:39660312-39660518	ENSG00000006659,ENSG00000240320,ENSG00000268088,ENSG00000269460,ENSG00000226025,ENSG00000249861,ENSG00000268243,ENSG00000268153,ENSG00000105198,ENSG00000239320,ENSG00000269588
chr19	39727662	39727847	19:39727662-39727847	ENSG00000213921,ENSG00000105205,ENSG00000278813,ENSG00000006659,ENSG00000240320,ENSG00000268088,ENSG00000269460,ENSG00000226025
chr19	39727941	39728126	19:39727941-39728126	ENSG00000278813,ENSG00000006659,ENSG00000240320,ENSG00000268088,ENSG00000269460,ENSG00000226025
chr19	39737009	39737534	19:39737009-39737534	ENSG00000213921,ENSG00000105205,ENSG00000278813,ENSG00000006659,ENSG00000240320,ENSG00000268088,ENSG00000269460,ENSG00000226025
chr19	39737653	39738897	19:39737653-39738897	ENSG00000213921,ENSG00000105205,ENSG00000278813,ENSG00000006659,ENSG00000240320,ENSG00000268088,ENSG00000269460,ENSG00000226025
chr19	39745524	39745913	19:39745524-39745913	ENSG00000213921,ENSG00000105205,ENSG00000006659,ENSG00000240320,ENSG00000268088,ENSG00000269460,ENSG00000226025
chr19	39745966	39746253	19:39745966-39746253	ENSG00000213921,ENSG00000105205,ENSG00000006659,ENSG00000240320,ENSG00000268088,ENSG00000269460,ENSG00000226025
chr19	39746773	39747087	19:39746773-39747087	ENSG00000213921,ENSG00000006659,ENSG00000240320,ENSG00000268088,ENSG00000269460
chr19	39802442	39802632	19:39802442-39802632	ENSG00000276445,ENSG00000213921
chr19	39824137	39825416	19:39824137-39825416	ENSG00000277759,ENSG00000105204,ENSG00000276445,ENSG00000213921
chr19	39829626	39829832	19:39829626-39829832	ENSG00000277759,ENSG00000105204,ENSG00000276445
chr19	39829976	39830184	19:39829976-39830184	ENSG00000277759,ENSG00000105204,ENSG00000276445
chr19	39833015	39834874	19:39833015-39834874	ENSG00000105202,ENSG00000277759,ENSG00000105204,ENSG00000276445,ENSG00000213921
chr19	39845919	39847092	19:39845919-39847092	ENSG00000105202,ENSG00000276445,ENSG00000213921,ENSG00000269588
chr19	39847539	39847729	19:39847539-39847729	ENSG00000105202
chr19	39848307	39848497	19:39848307-39848497	ENSG00000105202
chr19	39871310	39871495	19:39871310-39871495	-
chr19	39917063	39917419	19:39917063-39917419	ENSG00000275395
chr19	39928160	39928350	19:39928160-39928350	ENSG00000275395
chr19	39935859	39936049	19:39935859-39936049	ENSG00000187534,ENSG00000275395
chr19	39937563	39937748	19:39937563-39937748	ENSG00000187534,ENSG00000275395
chr19	39941323	39942041	19:39941323-39942041	ENSG00000187534,ENSG00000275395
chr19	39942137	39942627	19:39942137-39942627	ENSG00000187534,ENSG00000275395
chr19	39952259	39952480	19:39952259-39952480	ENSG00000187534
chr19	39952737	39954343	19:39952737-39954343	ENSG00000187534,ENSG00000275395
chr19	39967857	39968047	19:39967857-39968047	ENSG00000013275
chr19	39970381	39972133	19:39970381-39972133	ENSG00000230086,ENSG00000269069,ENSG00000187187,ENSG00000013275,ENSG00000213921
chr19	39973780	39974005	19:39973780-39974005	ENSG00000187187,ENSG00000013275
chr19	39983017	39983202	19:39983017-39983202	ENSG00000187187,ENSG00000013275
chr19	39996438	39997681	19:39996438-39997681	ENSG00000269069,ENSG00000187187
chr19	40046885	40047116	19:40046885-40047116	ENSG00000128000,ENSG00000269069
chr19	40047267	40047470	19:40047267-40047470	ENSG00000128000,ENSG00000269069
chr19	40047555	40047745	19:40047555-40047745	ENSG00000128000,ENSG00000269069
chr19	40055287	40056595	19:40055287-40056595	ENSG00000230086,ENSG00000128000,ENSG00000269069
chr19	40076974	40077382	19:40076974-40077382	ENSG00000230086,ENSG00000269069
chr19	40078361	40078862	19:40078361-40078862	ENSG00000230086,ENSG00000269069
chr19	40080108	40080784	19:40080108-40080784	ENSG00000230086,ENSG00000269296,ENSG00000197782,ENSG00000269749,ENSG00000269069
chr19	40080896	40083761	19:40080896-40083761	ENSG00000230086,ENSG00000269296,ENSG00000197782,ENSG00000269749,ENSG00000269069
chr19	40084184	40084418	19:40084184-40084418	ENSG00000230086,ENSG00000269296,ENSG00000197782,ENSG00000269749,ENSG00000269069
chr19	40084654	40085041	19:40084654-40085041	ENSG00000230086,ENSG00000269296,ENSG00000197782,ENSG00000269749,ENSG00000269069
chr19	40089539	40091529	19:40089539-40091529	ENSG00000230086,ENSG00000269296,ENSG00000197782,ENSG00000269749,ENSG00000269069
chr19	40143243	40143428	19:40143243-40143428	ENSG00000174521,ENSG00000230086
chr19	40145255	40145445	19:40145255-40145445	ENSG00000174521,ENSG00000230086
chr19	40190701	40190909	19:40190701-40190909	ENSG00000174521,ENSG00000130758
chr19	40190944	40191690	19:40190944-40191690	ENSG00000174521,ENSG00000130758
chr19	40191804	40192020	19:40191804-40192020	ENSG00000174521,ENSG00000130758
chr19	40203763	40203996	19:40203763-40203996	ENSG00000174521,ENSG00000130758
chr19	40230305	40230495	19:40230305-40230495	ENSG00000105221,ENSG00000105219,ENSG00000174521
chr19	40231465	40231715	19:40231465-40231715	ENSG00000105221,ENSG00000105219,ENSG00000174521
chr19	40233545	40233737	19:40233545-40233737	ENSG00000105221,ENSG00000105219,ENSG00000174521
chr19	40243561	40243746	19:40243561-40243746	ENSG00000105221
chr19	40252103	40252306	19:40252103-40252306	ENSG00000105221
chr19	40252562	40252798	19:40252562-40252798	ENSG00000105221
chr19	40256785	40256970	19:40256785-40256970	ENSG00000105221
chr19	40277932	40278117	19:40277932-40278117	ENSG00000207631,ENSG00000205041,ENSG00000105221
chr19	40279064	40279275	19:40279064-40279275	ENSG00000207631,ENSG00000205041,ENSG00000105221
chr19	40281475	40281675	19:40281475-40281675	ENSG00000207631,ENSG00000205041,ENSG00000105221
chr19	40283309	40283806	19:40283309-40283806	ENSG00000207631,ENSG00000205041,ENSG00000105221
chr19	40283828	40284190	19:40283828-40284190	ENSG00000207631,ENSG00000205041,ENSG00000105221
chr19	40284207	40286243	19:40284207-40286243	ENSG00000206674,ENSG00000207631,ENSG00000205041,ENSG00000105221,ENSG00000174521
chr19	40304300	40304485	19:40304300-40304485	ENSG00000206674
chr19	40323631	40323830	19:40323631-40323830	ENSG00000207281,ENSG00000160392
chr19	40324113	40324303	19:40324113-40324303	ENSG00000160392
chr19	40332727	40332917	19:40332727-40332917	ENSG00000206925,ENSG00000207281,ENSG00000160392
chr19	40334607	40334792	19:40334607-40334792	ENSG00000206925,ENSG00000207281,ENSG00000160392
chr19	40347797	40349420	19:40347797-40349420	ENSG00000279759,ENSG00000105223,ENSG00000206925,ENSG00000207281,ENSG00000160392
chr19	40352781	40352971	19:40352781-40352971	ENSG00000279759,ENSG00000105223,ENSG00000160392
chr19	40360787	40361179	19:40360787-40361179	ENSG00000275652,ENSG00000279759,ENSG00000105223
chr19	40361272	40361577	19:40361272-40361577	ENSG00000275652,ENSG00000279759,ENSG00000105223
chr19	40365803	40366222	19:40365803-40366222	ENSG00000160396,ENSG00000275652,ENSG00000279759,ENSG00000105223
chr19	40366430	40366860	19:40366430-40366860	ENSG00000275652,ENSG00000279759,ENSG00000105223
chr19	40368226	40368416	19:40368226-40368416	ENSG00000275652,ENSG00000279759,ENSG00000105223
chr19	40397124	40397379	19:40397124-40397379	ENSG00000105227,ENSG00000160396
chr19	40415671	40415861	19:40415671-40415861	ENSG00000105227
chr19	40416978	40418086	19:40416978-40418086	ENSG00000105227
chr19	40420537	40421837	19:40420537-40421837	ENSG00000090013,ENSG00000268366,ENSG00000167565,ENSG00000277453,ENSG00000197019,ENSG00000105227,ENSG00000160396
chr19	40422723	40422913	19:40422723-40422913	ENSG00000277453,ENSG00000197019
chr19	40424633	40426487	19:40424633-40426487	ENSG00000277510,ENSG00000090013,ENSG00000268366,ENSG00000167565,ENSG00000277453,ENSG00000197019,ENSG00000105227,ENSG00000160396
chr19	40433112	40434512	19:40433112-40434512	ENSG00000268366,ENSG00000167565,ENSG00000277453,ENSG00000197019
chr19	40436203	40436448	19:40436203-40436448	ENSG00000268366,ENSG00000167565
chr19	40441151	40441343	19:40441151-40441343	ENSG00000268366,ENSG00000167565
chr19	40442058	40445238	19:40442058-40445238	ENSG00000277510,ENSG00000090013,ENSG00000268366,ENSG00000167565,ENSG00000277453,ENSG00000197019,ENSG00000105227
chr19	40445978	40446168	19:40445978-40446168	ENSG00000277510,ENSG00000268366,ENSG00000167565
chr19	40449027	40449217	19:40449027-40449217	ENSG00000277510,ENSG00000268366,ENSG00000167565
chr19	40458597	40458795	19:40458597-40458795	ENSG00000277510,ENSG00000090013
chr19	40461820	40462208	19:40461820-40462208	ENSG00000160460,ENSG00000277510,ENSG00000090013
chr19	40464651	40464911	19:40464651-40464911	ENSG00000160460,ENSG00000277510,ENSG00000090013
chr19	40465003	40465819	19:40465003-40465819	ENSG00000160460,ENSG00000090013
chr19	40478293	40478478	19:40478293-40478478	ENSG00000090013
chr19	40480342	40480561	19:40480342-40480561	-
chr19	40490259	40490444	19:40490259-40490444	ENSG00000160460
chr19	40497209	40497483	19:40497209-40497483	ENSG00000160460
chr19	40499743	40499928	19:40499743-40499928	ENSG00000160460
chr19	40524907	40525092	19:40524907-40525092	-
chr19	40528939	40529216	19:40528939-40529216	ENSG00000160460
chr19	40565456	40565641	19:40565456-40565641	ENSG00000160460
chr19	40570226	40571589	19:40570226-40571589	ENSG00000160410,ENSG00000160460
chr19	40571712	40571982	19:40571712-40571982	ENSG00000160410,ENSG00000160460
chr19	40575627	40578016	19:40575627-40578016	ENSG00000090006,ENSG00000160410,ENSG00000160460
chr19	40578181	40581340	19:40578181-40581340	ENSG00000160410,ENSG00000160460
chr19	40581725	40581998	19:40581725-40581998	ENSG00000160410
chr19	40582243	40582711	19:40582243-40582711	ENSG00000160410
chr19	40583620	40583852	19:40583620-40583852	ENSG00000160410
chr19	40584156	40587203	19:40584156-40587203	ENSG00000090006,ENSG00000160410
chr19	40587707	40587893	19:40587707-40587893	ENSG00000090006,ENSG00000160410
chr19	40588108	40588549	19:40588108-40588549	ENSG00000090006,ENSG00000160410
chr19	40589081	40589412	19:40589081-40589412	ENSG00000090006,ENSG00000160410
chr19	40589708	40590331	19:40589708-40590331	ENSG00000090006,ENSG00000160410
chr19	40591177	40591895	19:40591177-40591895	ENSG00000090006,ENSG00000160410
chr19	40592392	40592584	19:40592392-40592584	ENSG00000090006,ENSG00000160410
chr19	40602361	40602558	19:40602361-40602558	ENSG00000090006
chr19	40609070	40609255	19:40609070-40609255	ENSG00000090006
chr19	40610451	40610686	19:40610451-40610686	ENSG00000090006
chr19	40618825	40619022	19:40618825-40619022	ENSG00000090006
chr19	40663022	40663345	19:40663022-40663345	-
chr19	40677264	40677449	19:40677264-40677449	ENSG00000105245
chr19	40683191	40683436	19:40683191-40683436	ENSG00000105245
chr19	40690207	40690680	19:40690207-40690680	ENSG00000105245
chr19	40690744	40691381	19:40690744-40691381	ENSG00000223284,ENSG00000123815,ENSG00000105245
chr19	40691775	40691963	19:40691775-40691963	ENSG00000105245
chr19	40693117	40693349	19:40693117-40693349	ENSG00000105245
chr19	40700089	40700410	19:40700089-40700410	ENSG00000223284
chr19	40700613	40700798	19:40700613-40700798	ENSG00000223284
chr19	40704958	40705275	19:40704958-40705275	ENSG00000223284,ENSG00000123815
chr19	40709996	40710252	19:40709996-40710252	ENSG00000086544,ENSG00000223284,ENSG00000123815
chr19	40712786	40712991	19:40712786-40712991	ENSG00000223284,ENSG00000123815
chr19	40714224	40718543	19:40714224-40718543	ENSG00000086544,ENSG00000223284,ENSG00000123815
chr19	40719135	40719340	19:40719135-40719340	ENSG00000086544,ENSG00000123815
chr19	40720446	40720921	19:40720446-40720921	ENSG00000086544,ENSG00000123815
chr19	40721008	40721304	19:40721008-40721304	ENSG00000086544,ENSG00000123815
chr19	40732629	40733265	19:40732629-40733265	ENSG00000086544
chr19	40733356	40733624	19:40733356-40733624	ENSG00000086544
chr19	40734358	40734597	19:40734358-40734597	ENSG00000086544
chr19	40744284	40744481	19:40744284-40744481	ENSG00000188493
chr19	40747845	40748036	19:40747845-40748036	ENSG00000077312,ENSG00000188493
chr19	40748333	40749012	19:40748333-40749012	ENSG00000077312,ENSG00000188493
chr19	40749205	40750617	19:40749205-40750617	ENSG00000077312,ENSG00000188493,ENSG00000086544,ENSG00000123815
chr19	40750695	40752182	19:40750695-40752182	ENSG00000282951,ENSG00000171570,ENSG00000167578,ENSG00000261857,ENSG00000077312,ENSG00000188493,ENSG00000086544,ENSG00000123815
chr19	40752375	40752586	19:40752375-40752586	ENSG00000077312,ENSG00000188493
chr19	40754499	40757802	19:40754499-40757802	ENSG00000077312,ENSG00000188493
chr19	40759412	40759676	19:40759412-40759676	ENSG00000077312,ENSG00000188493
chr19	40760917	40761117	19:40760917-40761117	ENSG00000077312
chr19	40762034	40762224	19:40762034-40762224	ENSG00000077312
chr19	40762942	40763519	19:40762942-40763519	ENSG00000077312
chr19	40765034	40765269	19:40765034-40765269	ENSG00000268975,ENSG00000261857
chr19	40765831	40766114	19:40765831-40766114	ENSG00000268975,ENSG00000261857
chr19	40774868	40775062	19:40774868-40775062	ENSG00000171570,ENSG00000167578,ENSG00000268975,ENSG00000261857
chr19	40776755	40779401	19:40776755-40779401	ENSG00000269858,ENSG00000282951,ENSG00000171570,ENSG00000167578,ENSG00000268975,ENSG00000261857,ENSG00000077312,ENSG00000188493,ENSG00000123815
chr19	40786632	40786944	19:40786632-40786944	ENSG00000171570,ENSG00000167578
chr19	40797543	40800928	19:40797543-40800928	ENSG00000268797,ENSG00000269858,ENSG00000282951,ENSG00000171570,ENSG00000167578,ENSG00000261857
chr19	40800931	40801652	19:40800931-40801652	ENSG00000268797,ENSG00000269858,ENSG00000282951
chr19	40801726	40805990	19:40801726-40805990	ENSG00000268797,ENSG00000269858,ENSG00000282951
chr19	40806066	40807292	19:40806066-40807292	ENSG00000233622,ENSG00000268797,ENSG00000269858,ENSG00000282951
chr19	40807298	40807662	19:40807298-40807662	ENSG00000233622,ENSG00000268797,ENSG00000269858,ENSG00000282951
chr19	40807728	40807918	19:40807728-40807918	ENSG00000233622,ENSG00000268797,ENSG00000269858
chr19	40808026	40808837	19:40808026-40808837	ENSG00000233622,ENSG00000268797,ENSG00000269858
chr19	40810176	40811055	19:40810176-40811055	ENSG00000233622,ENSG00000269858
chr19	40811491	40811721	19:40811491-40811721	ENSG00000233622,ENSG00000269858
chr19	40819553	40819893	19:40819553-40819893	ENSG00000233622
chr19	40822136	40824598	19:40822136-40824598	ENSG00000198251,ENSG00000237118,ENSG00000233622
chr19	40824958	40825276	19:40824958-40825276	ENSG00000237118
chr19	40843292	40843906	19:40843292-40843906	ENSG00000269353,ENSG00000198251,ENSG00000130612,ENSG00000255974,ENSG00000279108,ENSG00000269843,ENSG00000237118
chr19	40843978	40845214	19:40843978-40845214	ENSG00000130612,ENSG00000255974,ENSG00000279108,ENSG00000269843,ENSG00000237118
chr19	40875300	40875804	19:40875300-40875804	ENSG00000269353,ENSG00000256612,ENSG00000198251,ENSG00000130612,ENSG00000198077,ENSG00000255974
chr19	40876015	40876242	19:40876015-40876242	ENSG00000198251,ENSG00000130612,ENSG00000198077,ENSG00000255974
chr19	40876327	40877159	19:40876327-40877159	ENSG00000268101,ENSG00000269353,ENSG00000256612,ENSG00000198251,ENSG00000130612,ENSG00000198077,ENSG00000255974,ENSG00000279108
chr19	40932149	40932417	19:40932149-40932417	ENSG00000269353,ENSG00000256612,ENSG00000198251,ENSG00000130612
chr19	40974845	40975035	19:40974845-40975035	ENSG00000268529,ENSG00000197838,ENSG00000271299,ENSG00000268101,ENSG00000213908,ENSG00000269353,ENSG00000256612,ENSG00000198251
chr19	41004585	41004775	19:41004585-41004775	ENSG00000197838,ENSG00000271299,ENSG00000268101,ENSG00000213908,ENSG00000197408
chr19	41114478	41114663	19:41114478-41114663	ENSG00000268529,ENSG00000197446,ENSG00000197838,ENSG00000271299,ENSG00000268101,ENSG00000213908
chr19	41118568	41118753	19:41118568-41118753	ENSG00000268529,ENSG00000197446,ENSG00000197838,ENSG00000271299,ENSG00000268101
chr19	41150867	41151057	19:41150867-41151057	ENSG00000224476,ENSG00000268529,ENSG00000197838,ENSG00000271299
chr19	41183443	41183633	19:41183443-41183633	ENSG00000167600,ENSG00000264423,ENSG00000224476
chr19	41224792	41224977	19:41224792-41224977	ENSG00000269652,ENSG00000167601
chr19	41227827	41228163	19:41227827-41228163	ENSG00000269652,ENSG00000167601
chr19	41259081	41259271	19:41259081-41259271	ENSG00000105323
chr19	41262006	41266192	19:41262006-41266192	ENSG00000105323,ENSG00000269652,ENSG00000167601,ENSG00000167600,ENSG00000264423,ENSG00000224476,ENSG00000268529
chr19	41266451	41266714	19:41266451-41266714	ENSG00000105323
chr19	41267613	41267971	19:41267613-41267971	ENSG00000105323
chr19	41270291	41270478	19:41270291-41270478	ENSG00000105323
chr19	41274933	41275227	19:41274933-41275227	ENSG00000105323
chr19	41275498	41275854	19:41275498-41275854	ENSG00000105323
chr19	41276112	41276312	19:41276112-41276312	ENSG00000105323
chr19	41276528	41276853	19:41276528-41276853	ENSG00000105323
chr19	41277122	41277312	19:41277122-41277312	ENSG00000105323
chr19	41277839	41278034	19:41277839-41278034	ENSG00000105323
chr19	41286219	41286440	19:41286219-41286440	ENSG00000239868
chr19	41288659	41288844	19:41288659-41288844	ENSG00000239868
chr19	41289281	41289584	19:41289281-41289584	ENSG00000239868
chr19	41291104	41291344	19:41291104-41291344	ENSG00000239868
chr19	41292237	41292590	19:41292237-41292590	ENSG00000239868
chr19	41293584	41293856	19:41293584-41293856	ENSG00000239868
chr19	41296194	41296539	19:41296194-41296539	-
chr19	41296661	41296971	19:41296661-41296971	ENSG00000239868,ENSG00000105323
chr19	41297767	41297957	19:41297767-41297957	-
chr19	41298708	41298898	19:41298708-41298898	-
chr19	41298979	41299301	19:41298979-41299301	-
chr19	41300177	41300495	19:41300177-41300495	-
chr19	41301626	41301811	19:41301626-41301811	-
chr19	41302432	41303352	19:41302432-41303352	ENSG00000105323
chr19	41303673	41303960	19:41303673-41303960	-
chr19	41304782	41304967	19:41304782-41304967	-
chr19	41305151	41305336	19:41305151-41305336	ENSG00000142039,ENSG00000286177,ENSG00000167600
chr19	41305556	41305886	19:41305556-41305886	ENSG00000142039,ENSG00000286177
chr19	41305929	41310895	19:41305929-41310895	ENSG00000142039,ENSG00000286177,ENSG00000105323,ENSG00000167600,ENSG00000264423,ENSG00000268529
chr19	41312547	41312835	19:41312547-41312835	ENSG00000142039,ENSG00000286177
chr19	41313236	41313606	19:41313236-41313606	ENSG00000142039,ENSG00000286177
chr19	41316137	41316327	19:41316137-41316327	ENSG00000142039,ENSG00000286177
chr19	41316572	41316948	19:41316572-41316948	ENSG00000142039,ENSG00000286177
chr19	41318483	41318841	19:41318483-41318841	ENSG00000142039,ENSG00000286177
chr19	41319388	41319723	19:41319388-41319723	ENSG00000142039,ENSG00000286177
chr19	41320729	41320916	19:41320729-41320916	ENSG00000142039,ENSG00000286177
chr19	41321282	41329673	19:41321282-41329673	-
chr19	41330086	41331569	19:41330086-41331569	-
chr19	41331688	41332449	19:41331688-41332449	-
chr19	41332996	41333186	19:41332996-41333186	-
chr19	41333617	41336147	19:41333617-41336147	ENSG00000105329
chr19	41336274	41336726	19:41336274-41336726	ENSG00000105329
chr19	41337566	41337764	19:41337566-41337764	ENSG00000105329
chr19	41337921	41338111	19:41337921-41338111	ENSG00000105329
chr19	41339009	41339209	19:41339009-41339209	ENSG00000105329
chr19	41339249	41339543	19:41339249-41339543	ENSG00000105329
chr19	41339804	41339996	19:41339804-41339996	ENSG00000105329
chr19	41341000	41341201	19:41341000-41341201	ENSG00000105329
chr19	41341523	41342596	19:41341523-41342596	ENSG00000105329
chr19	41342688	41343167	19:41342688-41343167	ENSG00000105329
chr19	41343280	41344004	19:41343280-41344004	ENSG00000105329
chr19	41344174	41345184	19:41344174-41345184	ENSG00000105329
chr19	41346463	41346713	19:41346463-41346713	ENSG00000255730,ENSG00000105329
chr19	41348008	41356579	19:41348008-41356579	ENSG00000123810,ENSG00000142046,ENSG00000255730,ENSG00000105329
chr19	41356787	41358168	19:41356787-41358168	ENSG00000123810,ENSG00000255730,ENSG00000105329
chr19	41360880	41361356	19:41360880-41361356	ENSG00000123810
chr19	41362218	41365601	19:41362218-41365601	ENSG00000204978,ENSG00000277136,ENSG00000268987,ENSG00000077348,ENSG00000277744,ENSG00000123810,ENSG00000142046,ENSG00000255730,ENSG00000105329
chr19	41365702	41366874	19:41365702-41366874	ENSG00000277744,ENSG00000123810
chr19	41366982	41369180	19:41366982-41369180	ENSG00000277744,ENSG00000123810,ENSG00000142046
chr19	41370353	41370543	19:41370353-41370543	ENSG00000277744,ENSG00000142046,ENSG00000255730
chr19	41370844	41371188	19:41370844-41371188	ENSG00000277744,ENSG00000142046,ENSG00000255730
chr19	41372189	41372511	19:41372189-41372511	ENSG00000277744,ENSG00000142046,ENSG00000255730
chr19	41374055	41374242	19:41374055-41374242	ENSG00000277744,ENSG00000142046,ENSG00000255730
chr19	41375629	41375960	19:41375629-41375960	ENSG00000277744,ENSG00000142046,ENSG00000255730
chr19	41376066	41377741	19:41376066-41377741	ENSG00000277744,ENSG00000142046,ENSG00000255730
chr19	41378081	41379215	19:41378081-41379215	ENSG00000277744,ENSG00000142046,ENSG00000255730
chr19	41379374	41379926	19:41379374-41379926	ENSG00000277744,ENSG00000142046,ENSG00000255730
chr19	41380003	41380754	19:41380003-41380754	ENSG00000142046,ENSG00000255730
chr19	41380806	41381303	19:41380806-41381303	ENSG00000142046,ENSG00000255730
chr19	41385936	41387436	19:41385936-41387436	-
chr19	41387503	41388042	19:41387503-41388042	-
chr19	41388062	41389120	19:41388062-41389120	ENSG00000142046
chr19	41390803	41391069	19:41390803-41391069	ENSG00000268987,ENSG00000248098,ENSG00000077348
chr19	41393826	41394031	19:41393826-41394031	ENSG00000268987,ENSG00000248098,ENSG00000077348
chr19	41394278	41394516	19:41394278-41394516	ENSG00000268987,ENSG00000248098,ENSG00000077348
chr19	41395195	41395716	19:41395195-41395716	ENSG00000268987,ENSG00000248098,ENSG00000077348
chr19	41396581	41398803	19:41396581-41398803	ENSG00000204978,ENSG00000277136,ENSG00000105341,ENSG00000177191,ENSG00000268475,ENSG00000268987,ENSG00000248098,ENSG00000077348
chr19	41401621	41401806	19:41401621-41401806	ENSG00000268987,ENSG00000248098,ENSG00000077348
chr19	41403218	41403455	19:41403218-41403455	ENSG00000268987,ENSG00000248098,ENSG00000077348
chr19	41405658	41405911	19:41405658-41405911	-
chr19	41405912	41412317	19:41405912-41412317	ENSG00000268987,ENSG00000248098,ENSG00000077348
chr19	41412680	41412870	19:41412680-41412870	ENSG00000248098
chr19	41412999	41414216	19:41412999-41414216	ENSG00000248098
chr19	41414450	41415778	19:41414450-41415778	ENSG00000177191,ENSG00000268475,ENSG00000248098
chr19	41415861	41417119	19:41415861-41417119	ENSG00000177191,ENSG00000268475,ENSG00000248098
chr19	41417578	41417770	19:41417578-41417770	ENSG00000248098
chr19	41417975	41418322	19:41417975-41418322	ENSG00000248098
chr19	41418350	41419574	19:41418350-41419574	ENSG00000177191,ENSG00000268475,ENSG00000248098
chr19	41419631	41423544	19:41419631-41423544	ENSG00000177191,ENSG00000268475,ENSG00000248098
chr19	41423861	41429794	19:41423861-41429794	ENSG00000204978,ENSG00000277136,ENSG00000105341,ENSG00000177191,ENSG00000268475,ENSG00000248098
chr19	41430890	41432279	19:41430890-41432279	ENSG00000204978,ENSG00000277136,ENSG00000105341,ENSG00000177191,ENSG00000268475
chr19	41433038	41433223	19:41433038-41433223	ENSG00000105341,ENSG00000177191,ENSG00000268475
chr19	41433373	41433756	19:41433373-41433756	ENSG00000105341,ENSG00000177191,ENSG00000268475
chr19	41434501	41434714	19:41434501-41434714	ENSG00000105341,ENSG00000177191,ENSG00000268475
chr19	41436173	41436480	19:41436173-41436480	ENSG00000204978,ENSG00000277136,ENSG00000105341
chr19	41439216	41440428	19:41439216-41440428	ENSG00000204978,ENSG00000277136,ENSG00000105341,ENSG00000177191,ENSG00000268475
chr19	41509194	41509379	19:41509194-41509379	ENSG00000268034,ENSG00000267107
chr19	41529600	41529947	19:41529600-41529947	ENSG00000268355,ENSG00000269800
chr19	41530404	41532469	19:41530404-41532469	ENSG00000280014,ENSG00000268027,ENSG00000270164,ENSG00000268355,ENSG00000269800,ENSG00000268034,ENSG00000267107
chr19	41545820	41546440	19:41545820-41546440	ENSG00000280014,ENSG00000007129,ENSG00000268027,ENSG00000270164
chr19	41546492	41546863	19:41546492-41546863	ENSG00000280014,ENSG00000007129,ENSG00000268027,ENSG00000270164
chr19	41547013	41547237	19:41547013-41547237	ENSG00000280014,ENSG00000007129,ENSG00000268027,ENSG00000270164
chr19	41548846	41549134	19:41548846-41549134	ENSG00000280014,ENSG00000007129,ENSG00000268027,ENSG00000270164
chr19	41549210	41549466	19:41549210-41549466	ENSG00000280014,ENSG00000007129,ENSG00000268027,ENSG00000270164
chr19	41575416	41578643	19:41575416-41578643	ENSG00000007129
chr19	41578698	41579589	19:41578698-41579589	ENSG00000007129
chr19	41579629	41579901	19:41579629-41579901	ENSG00000007129
chr19	41584515	41584888	19:41584515-41584888	ENSG00000007129
chr19	41585619	41586670	19:41585619-41586670	-
chr19	41586871	41587096	19:41586871-41587096	-
chr19	41587195	41587385	19:41587195-41587385	-
chr19	41587400	41587585	19:41587400-41587585	-
chr19	41587790	41588118	19:41587790-41588118	-
chr19	41588881	41589341	19:41588881-41589341	-
chr19	41589543	41591345	19:41589543-41591345	ENSG00000239736
chr19	41591778	41592505	19:41591778-41592505	ENSG00000239736
chr19	41593542	41593973	19:41593542-41593973	ENSG00000239736
chr19	41594255	41595517	19:41594255-41595517	ENSG00000239736
chr19	41595622	41595871	19:41595622-41595871	ENSG00000239736
chr19	41597044	41597234	19:41597044-41597234	ENSG00000239736
chr19	41606224	41606414	19:41606224-41606414	ENSG00000269266,ENSG00000239736
chr19	41611941	41612131	19:41611941-41612131	ENSG00000269266
chr19	41612283	41613813	19:41612283-41613813	ENSG00000268582,ENSG00000269266,ENSG00000239736
chr19	41614695	41614885	19:41614695-41614885	ENSG00000269266
chr19	41614992	41616142	19:41614992-41616142	ENSG00000268582,ENSG00000105352
chr19	41616620	41617045	19:41616620-41617045	ENSG00000268582,ENSG00000105352
chr19	41617062	41617360	19:41617062-41617360	ENSG00000268582,ENSG00000105352,ENSG00000269266
chr19	41617526	41628704	19:41617526-41628704	ENSG00000268582,ENSG00000105352
chr19	41636706	41642054	19:41636706-41642054	ENSG00000268582,ENSG00000269354,ENSG00000268997,ENSG00000105352
chr19	41676597	41676790	19:41676597-41676790	ENSG00000007306,ENSG00000268582
chr19	41699600	41699785	19:41699600-41699785	ENSG00000007306
chr19	41701628	41701838	19:41701628-41701838	ENSG00000267881,ENSG00000105388,ENSG00000007306
chr19	41704308	41704493	19:41704308-41704493	ENSG00000267881,ENSG00000105388,ENSG00000007306
chr19	41706546	41707344	19:41706546-41707344	ENSG00000267881,ENSG00000105388,ENSG00000007306,ENSG00000268582
chr19	41729086	41729417	19:41729086-41729417	-
chr19	41730680	41730891	19:41730680-41730891	-
chr19	41742684	41742964	19:41742684-41742964	-
chr19	41743038	41743491	19:41743038-41743491	-
chr19	41743575	41747192	19:41743575-41747192	ENSG00000086548
chr19	41747278	41747623	19:41747278-41747623	ENSG00000086548
chr19	41750941	41751420	19:41750941-41751420	ENSG00000086548
chr19	41752201	41753318	19:41752201-41753318	ENSG00000268833,ENSG00000086548
chr19	41753655	41754107	19:41753655-41754107	ENSG00000268833,ENSG00000086548
chr19	41754629	41754818	19:41754629-41754818	ENSG00000086548
chr19	41754871	41755924	19:41754871-41755924	ENSG00000086548
chr19	41755983	41756712	19:41755983-41756712	ENSG00000086548
chr19	41757001	41759397	19:41757001-41759397	ENSG00000086548
chr19	41760102	41760624	19:41760102-41760624	ENSG00000086548
chr19	41760737	41760924	19:41760737-41760924	ENSG00000086548
chr19	41760993	41761259	19:41760993-41761259	ENSG00000086548
chr19	41761435	41763012	19:41761435-41763012	ENSG00000086548
chr19	41763811	41764070	19:41763811-41764070	ENSG00000086548
chr19	41765451	41766125	19:41765451-41766125	-
chr19	41772491	41772795	19:41772491-41772795	-
chr19	41783408	41783956	19:41783408-41783956	ENSG00000268833
chr19	41784345	41786161	19:41784345-41786161	ENSG00000170956,ENSG00000268833
chr19	41790625	41790923	19:41790625-41790923	ENSG00000170956,ENSG00000268833
chr19	41794779	41795142	19:41794779-41795142	ENSG00000170956,ENSG00000268833
chr19	41795278	41800655	19:41795278-41800655	ENSG00000170956,ENSG00000268833
chr19	41800732	41813261	19:41800732-41813261	ENSG00000278239,ENSG00000269119,ENSG00000170956
chr19	41813668	41814618	19:41813668-41814618	ENSG00000269119,ENSG00000170956
chr19	41814766	41815282	19:41814766-41815282	ENSG00000269119
chr19	41815323	41815598	19:41815323-41815598	ENSG00000269119
chr19	41819033	41819760	19:41819033-41819760	ENSG00000278239,ENSG00000269119
chr19	41820112	41820363	19:41820112-41820363	ENSG00000269119
chr19	41820999	41821184	19:41820999-41821184	ENSG00000269119
chr19	41838224	41838547	19:41838224-41838547	ENSG00000142025,ENSG00000273111,ENSG00000278239,ENSG00000269119
chr19	41853634	41853819	19:41853634-41853819	ENSG00000142025,ENSG00000273111
chr19	41859277	41861100	19:41859277-41861100	ENSG00000276926,ENSG00000105372,ENSG00000142025
chr19	41861259	41861517	19:41861259-41861517	ENSG00000276926,ENSG00000105372
chr19	41863511	41863696	19:41863511-41863696	ENSG00000276926,ENSG00000105372
chr19	41866403	41866760	19:41866403-41866760	ENSG00000276926,ENSG00000105372
chr19	41867010	41867208	19:41867010-41867208	ENSG00000276926,ENSG00000105372
chr19	41869611	41870061	19:41869611-41870061	ENSG00000276926,ENSG00000105372
chr19	41870296	41870790	19:41870296-41870790	ENSG00000105369,ENSG00000276926
chr19	41871086	41873688	19:41871086-41873688	ENSG00000105369,ENSG00000276926
chr19	41876679	41879061	19:41876679-41879061	ENSG00000076928,ENSG00000105369,ENSG00000276926,ENSG00000105372
chr19	41879372	41879660	19:41879372-41879660	ENSG00000076928,ENSG00000105369
chr19	41879821	41880232	19:41879821-41880232	ENSG00000076928,ENSG00000105369
chr19	41880332	41881717	19:41880332-41881717	ENSG00000076928,ENSG00000105369
chr19	41881943	41884852	19:41881943-41884852	ENSG00000076928,ENSG00000105369
chr19	41886705	41886966	19:41886705-41886966	ENSG00000076928
chr19	41887057	41887586	19:41887057-41887586	ENSG00000076928
chr19	41887629	41888201	19:41887629-41888201	ENSG00000076928
chr19	41888340	41888587	19:41888340-41888587	ENSG00000076928
chr19	41889010	41889443	19:41889010-41889443	ENSG00000076928
chr19	41892113	41892360	19:41892113-41892360	-
chr19	41892645	41892835	19:41892645-41892835	ENSG00000076928
chr19	41893851	41894038	19:41893851-41894038	ENSG00000076928
chr19	41894486	41895564	19:41894486-41895564	ENSG00000076928
chr19	41895685	41896899	19:41895685-41896899	ENSG00000076928
chr19	41897208	41897975	19:41897208-41897975	ENSG00000076928
chr19	41898173	41898405	19:41898173-41898405	ENSG00000076928
chr19	41898526	41898808	19:41898526-41898808	ENSG00000076928
chr19	41901421	41901792	19:41901421-41901792	ENSG00000076928
chr19	41902736	41902935	19:41902736-41902935	ENSG00000076928
chr19	41903217	41903703	19:41903217-41903703	ENSG00000076928
chr19	41905557	41905939	19:41905557-41905939	ENSG00000076928
chr19	41908992	41909182	19:41908992-41909182	ENSG00000076928
chr19	41920428	41920618	19:41920428-41920618	ENSG00000268041
chr19	41931282	41931603	19:41931282-41931603	ENSG00000268041
chr19	41955291	41955647	19:41955291-41955647	ENSG00000105404
chr19	41956092	41956311	19:41956092-41956311	ENSG00000105404
chr19	41956760	41956950	19:41956760-41956950	ENSG00000105404
chr19	41957431	41957624	19:41957431-41957624	ENSG00000105404
chr19	41957816	41959853	19:41957816-41959853	ENSG00000105404
chr19	41961797	41961987	19:41961797-41961987	ENSG00000105404
chr19	41966578	41967966	19:41966578-41967966	ENSG00000105409,ENSG00000285505,ENSG00000105404
chr19	41968551	41968772	19:41968551-41968772	-
chr19	41982060	41982245	19:41982060-41982245	ENSG00000105409,ENSG00000285505
chr19	41985642	41985832	19:41985642-41985832	ENSG00000105409,ENSG00000285505
chr19	41996036	41996234	19:41996036-41996234	ENSG00000105737,ENSG00000105409,ENSG00000285505
chr19	42004411	42004601	19:42004411-42004601	ENSG00000105737,ENSG00000105409,ENSG00000285505
chr19	42006388	42006656	19:42006388-42006656	ENSG00000105737
chr19	42023758	42023943	19:42023758-42023943	-
chr19	42028375	42028565	19:42028375-42028565	-
chr19	42028808	42028993	19:42028808-42028993	-
chr19	42050783	42050968	19:42050783-42050968	-
chr19	42051410	42051595	19:42051410-42051595	-
chr19	42053357	42053567	19:42053357-42053567	ENSG00000105737
chr19	42068615	42069012	19:42068615-42069012	ENSG00000105732,ENSG00000105737
chr19	42069708	42069925	19:42069708-42069925	ENSG00000105732,ENSG00000105737
chr19	42075043	42077177	19:42075043-42077177	ENSG00000105732,ENSG00000105737
chr19	42078542	42078957	19:42078542-42078957	ENSG00000105732
chr19	42079554	42079754	19:42079554-42079754	ENSG00000105732
chr19	42091875	42092086	19:42091875-42092086	ENSG00000028277
chr19	42107802	42107994	19:42107802-42107994	-
chr19	42121037	42121227	19:42121037-42121227	ENSG00000266226,ENSG00000254887,ENSG00000028277
chr19	42121368	42121947	19:42121368-42121947	ENSG00000266226,ENSG00000254887,ENSG00000028277
chr19	42122669	42122902	19:42122669-42122902	ENSG00000266226,ENSG00000254887,ENSG00000028277
chr19	42133262	42133452	19:42133262-42133452	ENSG00000266226,ENSG00000254887,ENSG00000028277
chr19	42138286	42138542	19:42138286-42138542	ENSG00000266226,ENSG00000254887,ENSG00000028277
chr19	42145247	42145437	19:42145247-42145437	ENSG00000259436
chr19	42147488	42147808	19:42147488-42147808	ENSG00000259436
chr19	42154875	42155065	19:42154875-42155065	ENSG00000259436
chr19	42157558	42157748	19:42157558-42157748	ENSG00000259436
chr19	42176352	42176748	19:42176352-42176748	ENSG00000028277
chr19	42181961	42183855	19:42181961-42183855	ENSG00000266226,ENSG00000254887,ENSG00000028277
chr19	42183942	42186046	19:42183942-42186046	ENSG00000266226,ENSG00000254887,ENSG00000028277
chr19	42186366	42186576	19:42186366-42186576	-
chr19	42191504	42191701	19:42191504-42191701	-
chr19	42194322	42194549	19:42194322-42194549	-
chr19	42195134	42195415	19:42195134-42195415	ENSG00000028277
chr19	42195468	42195706	19:42195468-42195706	-
chr19	42195914	42205162	19:42195914-42205162	ENSG00000160570,ENSG00000266226,ENSG00000254887,ENSG00000028277
chr19	42206295	42206595	19:42206295-42206595	-
chr19	42206980	42208929	19:42206980-42208929	-
chr19	42210000	42210246	19:42210000-42210246	ENSG00000160570
chr19	42212663	42212853	19:42212663-42212853	ENSG00000160570
chr19	42214926	42215482	19:42214926-42215482	ENSG00000167625,ENSG00000160570
chr19	42215613	42216149	19:42215613-42216149	ENSG00000167625,ENSG00000160570
chr19	42216302	42219077	19:42216302-42219077	ENSG00000279539,ENSG00000105723,ENSG00000167625,ENSG00000288671,ENSG00000160570
chr19	42219445	42220919	19:42219445-42220919	ENSG00000105723,ENSG00000167625,ENSG00000288671,ENSG00000160570
chr19	42220991	42221380	19:42220991-42221380	ENSG00000167625,ENSG00000288671,ENSG00000160570
chr19	42221495	42221680	19:42221495-42221680	ENSG00000167625,ENSG00000160570
chr19	42229441	42230213	19:42229441-42230213	ENSG00000105723,ENSG00000167625,ENSG00000288671
chr19	42230610	42230872	19:42230610-42230872	ENSG00000105723,ENSG00000288671
chr19	42232470	42232995	19:42232470-42232995	ENSG00000105723,ENSG00000288671
chr19	42234084	42234486	19:42234084-42234486	ENSG00000105723,ENSG00000288671
chr19	42235450	42235650	19:42235450-42235650	ENSG00000279539,ENSG00000105723,ENSG00000288671
chr19	42235884	42236071	19:42235884-42236071	ENSG00000279539,ENSG00000105723,ENSG00000288671
chr19	42239268	42239453	19:42239268-42239453	ENSG00000279539,ENSG00000105723,ENSG00000288671
chr19	42240086	42240322	19:42240086-42240322	ENSG00000279539,ENSG00000105723
chr19	42241470	42243803	19:42241470-42243803	ENSG00000279539,ENSG00000268643,ENSG00000105723,ENSG00000288671
chr19	42244012	42245396	19:42244012-42245396	ENSG00000279539,ENSG00000268643,ENSG00000105723,ENSG00000288671
chr19	42245761	42245951	19:42245761-42245951	ENSG00000105722,ENSG00000279539,ENSG00000268643
chr19	42246620	42246895	19:42246620-42246895	ENSG00000105722,ENSG00000279539,ENSG00000268643
chr19	42251725	42251915	19:42251725-42251915	ENSG00000105722,ENSG00000268643
chr19	42252775	42253035	19:42252775-42253035	ENSG00000105722,ENSG00000268643
chr19	42253126	42255839	19:42253126-42255839	ENSG00000079432,ENSG00000105722,ENSG00000279539,ENSG00000268643,ENSG00000105723
chr19	42267764	42272069	19:42267764-42272069	ENSG00000188368,ENSG00000079462,ENSG00000079432,ENSG00000105722,ENSG00000279539,ENSG00000268643,ENSG00000105723
chr19	42272074	42272446	19:42272074-42272446	ENSG00000079432
chr19	42272845	42273035	19:42272845-42273035	ENSG00000079432
chr19	42273124	42273381	19:42273124-42273381	ENSG00000079432
chr19	42279442	42279632	19:42279442-42279632	ENSG00000079432
chr19	42279708	42280150	19:42279708-42280150	ENSG00000079432
chr19	42282755	42285412	19:42282755-42285412	ENSG00000188368,ENSG00000079462,ENSG00000079432,ENSG00000105722,ENSG00000279539,ENSG00000268643
chr19	42285477	42286342	19:42285477-42286342	ENSG00000188368,ENSG00000079462,ENSG00000079432
chr19	42286411	42286613	19:42286411-42286613	ENSG00000079432
chr19	42286700	42287063	19:42286700-42287063	ENSG00000079432
chr19	42287220	42287410	19:42287220-42287410	ENSG00000079432
chr19	42287596	42287786	19:42287596-42287786	ENSG00000079432
chr19	42287807	42288318	19:42287807-42288318	ENSG00000079432
chr19	42288558	42288949	19:42288558-42288949	ENSG00000079462,ENSG00000079432
chr19	42289044	42289234	19:42289044-42289234	ENSG00000079432
chr19	42289385	42289575	19:42289385-42289575	ENSG00000079432
chr19	42289897	42290233	19:42289897-42290233	ENSG00000079462,ENSG00000079432
chr19	42290922	42291258	19:42290922-42291258	ENSG00000079462,ENSG00000079432
chr19	42293570	42293940	19:42293570-42293940	ENSG00000079462,ENSG00000079432
chr19	42294408	42294751	19:42294408-42294751	ENSG00000188368,ENSG00000079462,ENSG00000079432
chr19	42295786	42296217	19:42295786-42296217	ENSG00000188368,ENSG00000079462,ENSG00000079432
chr19	42302194	42302379	19:42302194-42302379	ENSG00000167619,ENSG00000188368,ENSG00000079462
chr19	42302463	42302807	19:42302463-42302807	ENSG00000167619,ENSG00000188368,ENSG00000079462
chr19	42316859	42317167	19:42316859-42317167	ENSG00000167619,ENSG00000188368
chr19	42325395	42326284	19:42325395-42326284	ENSG00000277533,ENSG00000105429,ENSG00000167619,ENSG00000188368,ENSG00000079462
chr19	42331278	42331578	19:42331278-42331578	ENSG00000105429
chr19	42355863	42356053	19:42355863-42356053	ENSG00000277533,ENSG00000105429
chr19	42360614	42360804	19:42360614-42360804	ENSG00000277533,ENSG00000105429
chr19	42370432	42370617	19:42370432-42370617	ENSG00000105429
chr19	42370694	42370883	19:42370694-42370883	ENSG00000105429
chr19	42371093	42371278	19:42371093-42371278	ENSG00000105429
chr19	42372158	42372356	19:42372158-42372356	ENSG00000105429
chr19	42386774	42386977	19:42386774-42386977	ENSG00000105427
chr19	42387151	42387636	19:42387151-42387636	ENSG00000105427
chr19	42395609	42397712	19:42395609-42397712	ENSG00000079435,ENSG00000213904,ENSG00000105427
chr19	42407852	42408037	19:42407852-42408037	ENSG00000079435
chr19	42409523	42409708	19:42409523-42409708	ENSG00000079435
chr19	42410785	42411229	19:42410785-42411229	ENSG00000079435
chr19	42412700	42412890	19:42412700-42412890	ENSG00000079435
chr19	42420370	42423989	19:42420370-42423989	ENSG00000268605,ENSG00000079435,ENSG00000213904
chr19	42424537	42424831	19:42424537-42424831	ENSG00000268605,ENSG00000079435,ENSG00000213904
chr19	42425175	42425360	19:42425175-42425360	ENSG00000268605,ENSG00000079435,ENSG00000213904
chr19	42441265	42441644	19:42441265-42441644	ENSG00000189377
chr19	42442403	42442631	19:42442403-42442631	ENSG00000189377
chr19	42450223	42450578	19:42450223-42450578	ENSG00000189377,ENSG00000213904
chr19	42450700	42450989	19:42450700-42450989	ENSG00000189377,ENSG00000213904
chr19	42451074	42451851	19:42451074-42451851	ENSG00000213904
chr19	42451916	42453617	19:42451916-42453617	ENSG00000189377,ENSG00000213904
chr19	42453886	42454326	19:42453886-42454326	ENSG00000189377,ENSG00000213904
chr19	42454408	42455272	19:42454408-42455272	ENSG00000189377,ENSG00000213904
chr19	42455345	42456469	19:42455345-42456469	ENSG00000213904
chr19	42457368	42457593	19:42457368-42457593	ENSG00000213904
chr19	42465971	42466195	19:42465971-42466195	ENSG00000253048,ENSG00000213904
chr19	42466547	42467233	19:42466547-42467233	ENSG00000253048,ENSG00000213904
chr19	42467414	42467651	19:42467414-42467651	ENSG00000253048
chr19	42479753	42479984	19:42479753-42479984	ENSG00000269374,ENSG00000253048
chr19	42480258	42481915	19:42480258-42481915	ENSG00000269374,ENSG00000253048
chr19	42482255	42482446	19:42482255-42482446	ENSG00000269374,ENSG00000253048
chr19	42484399	42484693	19:42484399-42484693	ENSG00000269374,ENSG00000253048
chr19	42496473	42496672	19:42496473-42496672	-
chr19	42507427	42507964	19:42507427-42507964	ENSG00000079385
chr19	42508083	42508353	19:42508083-42508353	-
chr19	42508363	42509000	19:42508363-42509000	ENSG00000079385
chr19	42509044	42509319	19:42509044-42509319	ENSG00000079385
chr19	42511109	42511630	19:42511109-42511630	ENSG00000079385
chr19	42511963	42512479	19:42511963-42512479	ENSG00000079385
chr19	42513565	42513945	19:42513565-42513945	ENSG00000079385
chr19	42514600	42514789	19:42514600-42514789	ENSG00000079385
chr19	42515595	42515815	19:42515595-42515815	ENSG00000079385
chr19	42515875	42516272	19:42515875-42516272	ENSG00000079385
chr19	42518313	42518522	19:42518313-42518522	ENSG00000079385
chr19	42518969	42519429	19:42518969-42519429	ENSG00000079385
chr19	42520053	42520347	19:42520053-42520347	ENSG00000079385
chr19	42520588	42521165	19:42520588-42521165	ENSG00000079385
chr19	42521166	42522148	19:42521166-42522148	ENSG00000079385
chr19	42522434	42525972	19:42522434-42525972	ENSG00000079385
chr19	42526079	42529853	19:42526079-42529853	ENSG00000079385
chr19	42553252	42554673	19:42553252-42554673	ENSG00000236932,ENSG00000227349,ENSG00000231924,ENSG00000230558
chr19	42554786	42555147	19:42554786-42555147	-
chr19	42555352	42556219	19:42555352-42556219	ENSG00000230558
chr19	42560536	42560726	19:42560536-42560726	ENSG00000230558
chr19	42563095	42563369	19:42563095-42563369	ENSG00000230558
chr19	42564638	42564828	19:42564638-42564828	ENSG00000230558
chr19	42564942	42565186	19:42564942-42565186	ENSG00000230558
chr19	42566397	42566587	19:42566397-42566587	ENSG00000230558
chr19	42566778	42568472	19:42566778-42568472	ENSG00000238092,ENSG00000230558
chr19	42568544	42568813	19:42568544-42568813	ENSG00000230558
chr19	42569131	42570548	19:42569131-42570548	ENSG00000238092,ENSG00000230558
chr19	42571162	42572062	19:42571162-42572062	-
chr19	42572646	42572877	19:42572646-42572877	-
chr19	42573731	42573993	19:42573731-42573993	-
chr19	42574340	42574675	19:42574340-42574675	-
chr19	42575937	42576288	19:42575937-42576288	-
chr19	42576505	42577218	19:42576505-42577218	ENSG00000238092
chr19	42577362	42577800	19:42577362-42577800	-
chr19	42578029	42578442	19:42578029-42578442	-
chr19	42579109	42579802	19:42579109-42579802	ENSG00000238092,ENSG00000124467
chr19	42581534	42581724	19:42581534-42581724	-
chr19	42583138	42583573	19:42583138-42583573	-
chr19	42583764	42584591	19:42583764-42584591	-
chr19	42584633	42585732	19:42584633-42585732	ENSG00000124469
chr19	42586278	42587192	19:42586278-42587192	ENSG00000124469
chr19	42587268	42587570	19:42587268-42587570	ENSG00000124469
chr19	42587915	42589546	19:42587915-42589546	ENSG00000124469
chr19	42589760	42590904	19:42589760-42590904	ENSG00000124469
chr19	42591214	42592304	19:42591214-42592304	ENSG00000238092,ENSG00000221826,ENSG00000124469
chr19	42592501	42593846	19:42592501-42593846	ENSG00000248257,ENSG00000238092,ENSG00000124467,ENSG00000221826,ENSG00000124469
chr19	42593901	42596653	19:42593901-42596653	ENSG00000221826,ENSG00000243167,ENSG00000124469
chr19	42611742	42611927	19:42611742-42611927	ENSG00000221826,ENSG00000243167
chr19	42633233	42633578	19:42633233-42633578	ENSG00000124467,ENSG00000221826,ENSG00000243167,ENSG00000233681
chr19	42651418	42651615	19:42651418-42651615	ENSG00000238092,ENSG00000124467,ENSG00000221826,ENSG00000243167,ENSG00000231561
chr19	42652852	42653060	19:42652852-42653060	ENSG00000124467,ENSG00000221826,ENSG00000243167,ENSG00000231561
chr19	43101151	43101341	19:43101151-43101341	ENSG00000243137,ENSG00000204941,ENSG00000227606,ENSG00000230529,ENSG00000242221,ENSG00000236932,ENSG00000243130,ENSG00000282943,ENSG00000221878
chr19	43309678	43309909	19:43309678-43309909	ENSG00000230681,ENSG00000236123,ENSG00000183668,ENSG00000241104,ENSG00000243137
chr19	43322983	43323551	19:43322983-43323551	ENSG00000236123,ENSG00000183668,ENSG00000241104,ENSG00000204941
chr19	43328386	43328576	19:43328386-43328576	ENSG00000231412,ENSG00000236123,ENSG00000183668,ENSG00000241104,ENSG00000243137
chr19	43329592	43329976	19:43329592-43329976	ENSG00000231412,ENSG00000236123,ENSG00000183668,ENSG00000241104,ENSG00000243137
chr19	43330169	43333267	19:43330169-43333267	ENSG00000231412,ENSG00000236123,ENSG00000183668,ENSG00000241104,ENSG00000243137,ENSG00000204941,ENSG00000227606
chr19	43333365	43333706	19:43333365-43333706	ENSG00000231412,ENSG00000236123,ENSG00000183668,ENSG00000241104,ENSG00000243137,ENSG00000204941,ENSG00000227606
chr19	43340063	43340270	19:43340063-43340270	ENSG00000183668
chr19	43340765	43341870	19:43340765-43341870	ENSG00000236123,ENSG00000183668,ENSG00000241104,ENSG00000243137,ENSG00000204941,ENSG00000227606,ENSG00000242221
chr19	43342048	43342943	19:43342048-43342943	ENSG00000236123,ENSG00000183668,ENSG00000241104,ENSG00000243137,ENSG00000204941,ENSG00000242221
chr19	43343165	43343850	19:43343165-43343850	ENSG00000236123,ENSG00000183668,ENSG00000241104,ENSG00000243137,ENSG00000204941,ENSG00000242221
chr19	43344084	43344476	19:43344084-43344476	ENSG00000183668
chr19	43345694	43345904	19:43345694-43345904	ENSG00000204936,ENSG00000236123
chr19	43346558	43346888	19:43346558-43346888	ENSG00000204936,ENSG00000236123
chr19	43350073	43350263	19:43350073-43350263	ENSG00000204936
chr19	43351708	43354638	19:43351708-43354638	ENSG00000272396,ENSG00000204936,ENSG00000236123,ENSG00000183668,ENSG00000241104,ENSG00000243137
chr19	43361788	43362359	19:43361788-43362359	ENSG00000204933,ENSG00000272396,ENSG00000183668
chr19	43362439	43362625	19:43362439-43362625	ENSG00000204933,ENSG00000272396,ENSG00000183668
chr19	43380022	43380247	19:43380022-43380247	ENSG00000204933
chr19	43410121	43410335	19:43410121-43410335	ENSG00000131126
chr19	43416726	43417035	19:43416726-43417035	ENSG00000131126
chr19	43427708	43428075	19:43427708-43428075	-
chr19	43455460	43455645	19:43455460-43455645	ENSG00000124466
chr19	43461276	43461461	19:43461276-43461461	ENSG00000124466
chr19	43462429	43462686	19:43462429-43462686	ENSG00000124466
chr19	43462988	43464397	19:43462988-43464397	ENSG00000176531,ENSG00000124466
chr19	43465346	43465549	19:43465346-43465549	ENSG00000124466
chr19	43465851	43466041	19:43465851-43466041	ENSG00000124466
chr19	43467499	43467706	19:43467499-43467706	ENSG00000124466
chr19	43468185	43468528	19:43468185-43468528	ENSG00000124466
chr19	43474787	43475083	19:43474787-43475083	ENSG00000124466
chr19	43475148	43475338	19:43475148-43475338	ENSG00000176531
chr19	43479233	43479418	19:43479233-43479418	ENSG00000176531
chr19	43503102	43503287	19:43503102-43503287	ENSG00000176531
chr19	43503635	43504110	19:43503635-43504110	ENSG00000176531
chr19	43504479	43504684	19:43504479-43504684	ENSG00000176531
chr19	43504831	43505021	19:43504831-43505021	ENSG00000176531
chr19	43520684	43521074	19:43520684-43521074	ENSG00000176472,ENSG00000105755
chr19	43521572	43521776	19:43521572-43521776	ENSG00000176472,ENSG00000105755
chr19	43524721	43527636	19:43524721-43527636	ENSG00000176472,ENSG00000105755
chr19	43532471	43532664	19:43532471-43532664	ENSG00000176472,ENSG00000105755
chr19	43532755	43534225	19:43532755-43534225	ENSG00000176472,ENSG00000105755
chr19	43534466	43534706	19:43534466-43534706	ENSG00000176472,ENSG00000105755
chr19	43552679	43553079	19:43552679-43553079	ENSG00000269177,ENSG00000073050
chr19	43554851	43555059	19:43554851-43555059	ENSG00000269177,ENSG00000073050
chr19	43555714	43555907	19:43555714-43555907	ENSG00000269177,ENSG00000073050
chr19	43560400	43560672	19:43560400-43560672	ENSG00000269583,ENSG00000269177,ENSG00000073050
chr19	43560743	43561035	19:43560743-43561035	ENSG00000269583,ENSG00000073050
chr19	43561622	43564045	19:43561622-43564045	ENSG00000269583,ENSG00000269177,ENSG00000073050
chr19	43571125	43571460	19:43571125-43571460	ENSG00000234465,ENSG00000269583,ENSG00000073050
chr19	43574551	43576514	19:43574551-43576514	ENSG00000226763,ENSG00000124444,ENSG00000167378,ENSG00000234465,ENSG00000269583,ENSG00000268361,ENSG00000073050
chr19	43591214	43591468	19:43591214-43591468	ENSG00000124444,ENSG00000167378,ENSG00000234465,ENSG00000268361
chr19	43591908	43592135	19:43591908-43592135	ENSG00000124444,ENSG00000167378,ENSG00000268361
chr19	43593894	43594462	19:43593894-43594462	ENSG00000124444,ENSG00000167378,ENSG00000268361
chr19	43594609	43597460	19:43594609-43597460	ENSG00000105767,ENSG00000131116,ENSG00000226763,ENSG00000124444,ENSG00000167378,ENSG00000234465,ENSG00000269583,ENSG00000268361,ENSG00000073050,ENSG00000176472
chr19	43606384	43606570	19:43606384-43606570	ENSG00000131116,ENSG00000226763
chr19	43610568	43610753	19:43610568-43610753	ENSG00000131116,ENSG00000226763
chr19	43618713	43620208	19:43618713-43620208	ENSG00000105767,ENSG00000131116,ENSG00000226763,ENSG00000124444,ENSG00000167378
chr19	43635331	43635516	19:43635331-43635516	ENSG00000105767
chr19	43649127	43649348	19:43649127-43649348	ENSG00000105767
chr19	43652652	43652842	19:43652652-43652842	-
chr19	43656282	43656540	19:43656282-43656540	ENSG00000239948,ENSG00000011422
chr19	43656708	43656962	19:43656708-43656962	ENSG00000239948,ENSG00000011422
chr19	43657318	43657508	19:43657318-43657508	ENSG00000239948,ENSG00000011422
chr19	43657531	43657771	19:43657531-43657771	ENSG00000239948,ENSG00000011422
chr19	43660866	43661128	19:43660866-43661128	ENSG00000239948,ENSG00000011422
chr19	43662707	43663006	19:43662707-43663006	ENSG00000239948,ENSG00000011422
chr19	43663722	43664684	19:43663722-43664684	ENSG00000239948,ENSG00000011422
chr19	43664865	43665055	19:43664865-43665055	ENSG00000239948,ENSG00000011422
chr19	43665109	43665307	19:43665109-43665307	ENSG00000239948,ENSG00000011422
chr19	43665374	43665655	19:43665374-43665655	ENSG00000239948,ENSG00000011422
chr19	43665896	43666243	19:43665896-43666243	ENSG00000239948,ENSG00000011422
chr19	43667139	43671774	19:43667139-43671774	ENSG00000239948,ENSG00000011422
chr19	43671975	43676629	19:43671975-43676629	ENSG00000268601,ENSG00000124449,ENSG00000011422
chr19	43681408	43682067	19:43681408-43682067	-
chr19	43682133	43682338	19:43682133-43682338	-
chr19	43682654	43683934	19:43682654-43683934	-
chr19	43684003	43685059	19:43684003-43685059	-
chr19	43686296	43686481	19:43686296-43686481	ENSG00000283525
chr19	43687300	43687619	19:43687300-43687619	ENSG00000283525
chr19	43687765	43687954	19:43687765-43687954	ENSG00000283525
chr19	43687963	43689019	19:43687963-43689019	ENSG00000283525
chr19	43689808	43690174	19:43689808-43690174	ENSG00000283525
chr19	43690352	43694510	19:43690352-43694510	ENSG00000268601,ENSG00000124449,ENSG00000283525
chr19	43696175	43696522	19:43696175-43696522	ENSG00000283525
chr19	43699555	43701995	19:43699555-43701995	ENSG00000268601,ENSG00000124449,ENSG00000283525
chr19	43713126	43713316	19:43713126-43713316	ENSG00000124449
chr19	43725479	43725986	19:43725479-43725986	ENSG00000105771,ENSG00000124449
chr19	43726664	43727675	19:43726664-43727675	ENSG00000105771,ENSG00000124449
chr19	43731573	43733474	19:43731573-43733474	ENSG00000268601,ENSG00000105771,ENSG00000124449
chr19	43736334	43736519	19:43736334-43736519	-
chr19	43737370	43737653	19:43737370-43737653	-
chr19	43744298	43745733	19:43744298-43745733	ENSG00000268601,ENSG00000105771
chr19	43747951	43748136	19:43747951-43748136	ENSG00000105771
chr19	43748364	43748568	19:43748364-43748568	ENSG00000105771
chr19	43748627	43748833	19:43748627-43748833	ENSG00000105771
chr19	43753037	43753222	19:43753037-43753222	ENSG00000105771
chr19	43753643	43755951	19:43753643-43755951	ENSG00000268601,ENSG00000159871,ENSG00000104783,ENSG00000105771
chr19	43756172	43756469	19:43756172-43756469	ENSG00000105771
chr19	43756680	43756874	19:43756680-43756874	ENSG00000105771
chr19	43764934	43765124	19:43764934-43765124	ENSG00000104783
chr19	43766384	43770159	19:43766384-43770159	ENSG00000268601,ENSG00000104783
chr19	43770209	43770822	19:43770209-43770822	ENSG00000268601,ENSG00000104783
chr19	43772291	43772544	19:43772291-43772544	ENSG00000104783
chr19	43774287	43774715	19:43774287-43774715	ENSG00000104783
chr19	43776167	43778301	19:43776167-43778301	ENSG00000268601,ENSG00000104783
chr19	43778524	43780325	19:43778524-43780325	ENSG00000268601,ENSG00000104783
chr19	43782488	43782678	19:43782488-43782678	ENSG00000268601,ENSG00000104783
chr19	43784465	43784666	19:43784465-43784666	ENSG00000268601,ENSG00000104783
chr19	43786709	43787002	19:43786709-43787002	ENSG00000268601,ENSG00000159871
chr19	43827220	43827727	19:43827220-43827727	ENSG00000167637,ENSG00000159871
chr19	43880577	43880762	19:43880577-43880762	ENSG00000286613,ENSG00000278917,ENSG00000176222
chr19	43901455	43901857	19:43901455-43901857	ENSG00000124459,ENSG00000267191,ENSG00000286613,ENSG00000267058,ENSG00000278917,ENSG00000176222
chr19	43934823	43935697	19:43934823-43935697	ENSG00000159905,ENSG00000124459,ENSG00000267191,ENSG00000267058,ENSG00000278917
chr19	43950841	43951704	19:43950841-43951704	ENSG00000159905,ENSG00000124459
chr19	43983014	43983204	19:43983014-43983204	ENSG00000278492,ENSG00000277806,ENSG00000204920
chr19	43983473	43983663	19:43983473-43983663	ENSG00000278492,ENSG00000277806,ENSG00000204920
chr19	43983873	43984900	19:43983873-43984900	ENSG00000278492,ENSG00000277806,ENSG00000204920,ENSG00000159905
chr19	44002490	44004341	19:44002490-44004341	ENSG00000267508,ENSG00000267173,ENSG00000062370,ENSG00000159915,ENSG00000279103,ENSG00000287035,ENSG00000256294,ENSG00000186019,ENSG00000267680,ENSG00000186026,ENSG00000178386,ENSG00000267022,ENSG00000159885,ENSG00000267144,ENSG00000159882,ENSG00000266921,ENSG00000278492,ENSG00000277806,ENSG00000204920,ENSG00000159905,ENSG00000124459
chr19	44005263	44007115	19:44005263-44007115	ENSG00000159882,ENSG00000266921
chr19	44007246	44007547	19:44007246-44007547	ENSG00000159882,ENSG00000266921
chr19	44007626	44007929	19:44007626-44007929	ENSG00000159882,ENSG00000266921
chr19	44025110	44025896	19:44025110-44025896	ENSG00000159915,ENSG00000279103,ENSG00000186026,ENSG00000178386,ENSG00000267022,ENSG00000159885,ENSG00000267144,ENSG00000159882,ENSG00000266921
chr19	44051232	44051478	19:44051232-44051478	ENSG00000062370,ENSG00000186026,ENSG00000178386
chr19	44051564	44052467	19:44051564-44052467	ENSG00000186026,ENSG00000178386
chr19	44071691	44072554	19:44071691-44072554	ENSG00000267680,ENSG00000186026,ENSG00000178386
chr19	44084373	44084712	19:44084373-44084712	ENSG00000267680,ENSG00000253021,ENSG00000186026
chr19	44093466	44093709	19:44093466-44093709	ENSG00000256294,ENSG00000186019,ENSG00000267680,ENSG00000253021,ENSG00000186026
chr19	44093907	44095695	19:44093907-44095695	ENSG00000256294,ENSG00000186019,ENSG00000267680,ENSG00000253021,ENSG00000186026
chr19	44104057	44104247	19:44104057-44104247	ENSG00000256294,ENSG00000186019,ENSG00000267680
chr19	44113000	44113766	19:44113000-44113766	ENSG00000256294,ENSG00000186019,ENSG00000267680
chr19	44134525	44134710	19:44134525-44134710	ENSG00000279103,ENSG00000287035,ENSG00000263002,ENSG00000256294,ENSG00000186019
chr19	44141335	44142012	19:44141335-44142012	ENSG00000167380,ENSG00000287035,ENSG00000263002,ENSG00000256294,ENSG00000186019
chr19	44164652	44166026	19:44164652-44166026	ENSG00000062370,ENSG00000159915,ENSG00000279103,ENSG00000167380,ENSG00000287035,ENSG00000263002
chr19	44207126	44207963	19:44207126-44207963	ENSG00000267508,ENSG00000267173,ENSG00000062370,ENSG00000270679,ENSG00000159915,ENSG00000279103,ENSG00000159917,ENSG00000131115,ENSG00000167380,ENSG00000287035,ENSG00000263002,ENSG00000256294,ENSG00000186019
chr19	44212127	44212871	19:44212127-44212871	ENSG00000267508,ENSG00000267173,ENSG00000062370,ENSG00000270679,ENSG00000159915,ENSG00000279103,ENSG00000131115,ENSG00000167380,ENSG00000287035
chr19	44300377	44300562	19:44300377-44300562	ENSG00000267508,ENSG00000267173,ENSG00000062370,ENSG00000267590,ENSG00000270679,ENSG00000159915,ENSG00000279103,ENSG00000159917
chr19	44304650	44304962	19:44304650-44304962	ENSG00000267508,ENSG00000267173,ENSG00000062370,ENSG00000267590,ENSG00000270679,ENSG00000159915,ENSG00000279103,ENSG00000159917
chr19	44424394	44424579	19:44424394-44424579	ENSG00000176761,ENSG00000267508,ENSG00000267173,ENSG00000062370
chr19	44438032	44438222	19:44438032-44438222	ENSG00000176761,ENSG00000278318,ENSG00000267188,ENSG00000267508,ENSG00000267173,ENSG00000062370
chr19	44443541	44443752	19:44443541-44443752	ENSG00000176761,ENSG00000278318,ENSG00000267188,ENSG00000267508,ENSG00000267173,ENSG00000062370
chr19	44499710	44500985	19:44499710-44500985	ENSG00000267614,ENSG00000273777,ENSG00000167384,ENSG00000176761,ENSG00000267508,ENSG00000267173,ENSG00000062370,ENSG00000159915
chr19	44553910	44554247	19:44553910-44554247	ENSG00000224366,ENSG00000230666,ENSG00000267614,ENSG00000273777
chr19	44554520	44554705	19:44554520-44554705	ENSG00000224366,ENSG00000230666,ENSG00000267614,ENSG00000273777
chr19	44582698	44582888	19:44582698-44582888	ENSG00000224366,ENSG00000267614,ENSG00000273777
chr19	44607115	44607436	19:44607115-44607436	ENSG00000216588,ENSG00000224366
chr19	44608372	44608562	19:44608372-44608562	ENSG00000216588,ENSG00000224366
chr19	44615612	44616387	19:44615612-44616387	ENSG00000216588,ENSG00000224366,ENSG00000230666
chr19	44616776	44617320	19:44616776-44617320	ENSG00000216588,ENSG00000230666
chr19	44618007	44618199	19:44618007-44618199	ENSG00000216588,ENSG00000230666
chr19	44618319	44618910	19:44618319-44618910	ENSG00000216588,ENSG00000224366,ENSG00000230666
chr19	44619109	44619600	19:44619109-44619600	ENSG00000216588,ENSG00000224366,ENSG00000230666
chr19	44630358	44630551	19:44630358-44630551	ENSG00000073008
chr19	44635723	44636724	19:44635723-44636724	ENSG00000283673,ENSG00000073008,ENSG00000224366
chr19	44637752	44637942	19:44637752-44637942	ENSG00000073008
chr19	44638523	44638719	19:44638523-44638719	ENSG00000073008,ENSG00000224366
chr19	44648986	44649176	19:44648986-44649176	ENSG00000283673,ENSG00000073008,ENSG00000224366
chr19	44653931	44654256	19:44653931-44654256	ENSG00000279095,ENSG00000283673,ENSG00000073008,ENSG00000224366
chr19	44662946	44663158	19:44662946-44663158	ENSG00000279095,ENSG00000186567,ENSG00000283673,ENSG00000224366
chr19	44666927	44667117	19:44666927-44667117	ENSG00000279095,ENSG00000186567
chr19	44684355	44684545	19:44684355-44684545	ENSG00000186567
chr19	44684917	44685107	19:44684917-44685107	ENSG00000213892
chr19	44685303	44686752	19:44685303-44686752	ENSG00000213892,ENSG00000186567,ENSG00000224366
chr19	44690000	44690215	19:44690000-44690215	ENSG00000213892
chr19	44710810	44711011	19:44710810-44711011	ENSG00000213892,ENSG00000266903
chr19	44722395	44722588	19:44722395-44722588	ENSG00000252200,ENSG00000266903
chr19	44722774	44723005	19:44722774-44723005	ENSG00000252200,ENSG00000266903
chr19	44723361	44723872	19:44723361-44723872	ENSG00000142273,ENSG00000252200,ENSG00000213892,ENSG00000266903
chr19	44724011	44724390	19:44724011-44724390	ENSG00000252200,ENSG00000213892,ENSG00000266903
chr19	44726296	44726681	19:44726296-44726681	ENSG00000252200,ENSG00000266903
chr19	44736356	44737925	19:44736356-44737925	ENSG00000252200,ENSG00000266903
chr19	44738534	44739536	19:44738534-44739536	ENSG00000252200,ENSG00000266903
chr19	44739884	44740074	19:44739884-44740074	ENSG00000252200
chr19	44740455	44740692	19:44740455-44740692	ENSG00000069399
chr19	44741266	44745725	19:44741266-44745725	ENSG00000069399,ENSG00000252200,ENSG00000266903
chr19	44745835	44746168	19:44745835-44746168	ENSG00000069399
chr19	44746233	44757451	19:44746233-44757451	ENSG00000236807,ENSG00000253027,ENSG00000284258,ENSG00000069399,ENSG00000252200,ENSG00000213892,ENSG00000266903
chr19	44757648	44758263	19:44757648-44758263	ENSG00000253027,ENSG00000284258,ENSG00000069399
chr19	44758535	44759790	19:44758535-44759790	ENSG00000253027,ENSG00000284258,ENSG00000069399
chr19	44759835	44760168	19:44759835-44760168	ENSG00000236807,ENSG00000253027,ENSG00000284258,ENSG00000069399
chr19	44761102	44761292	19:44761102-44761292	ENSG00000236807,ENSG00000253027,ENSG00000284258,ENSG00000069399
chr19	44761545	44761735	19:44761545-44761735	ENSG00000236807,ENSG00000253027,ENSG00000284258,ENSG00000069399
chr19	44762109	44762294	19:44762109-44762294	ENSG00000236807,ENSG00000253027,ENSG00000284258,ENSG00000069399
chr19	44762348	44762548	19:44762348-44762548	ENSG00000236807,ENSG00000253027,ENSG00000284258,ENSG00000069399
chr19	44762901	44763276	19:44762901-44763276	ENSG00000236807,ENSG00000253027,ENSG00000284258,ENSG00000069399
chr19	44763750	44764637	19:44763750-44764637	ENSG00000236807,ENSG00000253027,ENSG00000284258,ENSG00000069399
chr19	44764756	44766511	19:44764756-44766511	ENSG00000142273,ENSG00000236807,ENSG00000253027,ENSG00000284258,ENSG00000069399,ENSG00000252200,ENSG00000213892,ENSG00000266903
chr19	44767515	44768629	19:44767515-44768629	ENSG00000236807,ENSG00000253027,ENSG00000252200
chr19	44769666	44770759	19:44769666-44770759	ENSG00000142273,ENSG00000236807,ENSG00000252200,ENSG00000213892,ENSG00000266903,ENSG00000224366
chr19	44771713	44771903	19:44771713-44771903	ENSG00000142273,ENSG00000236807
chr19	44800155	44800340	19:44800155-44800340	ENSG00000187244,ENSG00000285128
chr19	44811338	44811528	19:44811338-44811528	ENSG00000187244
chr19	44814062	44814247	19:44814062-44814247	ENSG00000187244
chr19	44819062	44819252	19:44819062-44819252	ENSG00000187244
chr19	44844399	44844904	19:44844399-44844904	ENSG00000130202,ENSG00000187244,ENSG00000285128,ENSG00000142273
chr19	44844931	44848380	19:44844931-44848380	ENSG00000130202,ENSG00000285128
chr19	44848464	44848660	19:44848464-44848660	ENSG00000130202
chr19	44849326	44849888	19:44849326-44849888	ENSG00000130202
chr19	44856212	44857308	19:44856212-44857308	-
chr19	44857677	44857867	19:44857677-44857867	-
chr19	44859078	44859268	19:44859078-44859268	-
chr19	44865245	44865430	19:44865245-44865430	ENSG00000130202
chr19	44867373	44867759	19:44867373-44867759	ENSG00000130202
chr19	44867837	44868133	19:44867837-44868133	ENSG00000130202
chr19	44868273	44869196	19:44868273-44869196	ENSG00000130202
chr19	44869248	44869459	19:44869248-44869459	ENSG00000130202
chr19	44869572	44870777	19:44869572-44870777	ENSG00000130202
chr19	44872317	44872502	19:44872317-44872502	ENSG00000130202
chr19	44889783	44891758	19:44889783-44891758	ENSG00000267114,ENSG00000234906,ENSG00000224916,ENSG00000267467,ENSG00000214855,ENSG00000130208,ENSG00000280087,ENSG00000130203,ENSG00000130204,ENSG00000267282
chr19	44891790	44892103	19:44891790-44892103	ENSG00000130204,ENSG00000267282
chr19	44900781	44901028	19:44900781-44901028	ENSG00000130208,ENSG00000280087,ENSG00000130203
chr19	44915108	44915317	19:44915108-44915317	ENSG00000224916,ENSG00000267467,ENSG00000214855,ENSG00000130208,ENSG00000280087,ENSG00000130203
chr19	44947327	44947546	19:44947327-44947546	ENSG00000267114,ENSG00000234906,ENSG00000224916,ENSG00000267467,ENSG00000214855,ENSG00000280087,ENSG00000130203
chr19	44951209	44951775	19:44951209-44951775	ENSG00000267114,ENSG00000234906,ENSG00000224916,ENSG00000267467,ENSG00000214855,ENSG00000130208,ENSG00000280087,ENSG00000130203
chr19	44954161	44956240	19:44954161-44956240	ENSG00000104853,ENSG00000267114,ENSG00000234906,ENSG00000224916,ENSG00000267467,ENSG00000214855,ENSG00000130208,ENSG00000280087,ENSG00000130203
chr19	44957993	44958183	19:44957993-44958183	ENSG00000104853,ENSG00000267114
chr19	44959697	44959947	19:44959697-44959947	ENSG00000104853,ENSG00000267114
chr19	44960119	44960304	19:44960119-44960304	ENSG00000104853
chr19	44961507	44961708	19:44961507-44961708	ENSG00000104853
chr19	44965822	44966012	19:44965822-44966012	-
chr19	44973463	44973651	19:44973463-44973651	-
chr19	44974351	44974676	19:44974351-44974676	-
chr19	44975081	44975286	19:44975081-44975286	ENSG00000104853
chr19	44976125	44976577	19:44976125-44976577	-
chr19	44977296	44977481	19:44977296-44977481	ENSG00000104853
chr19	44977670	44977860	19:44977670-44977860	-
chr19	44978255	44978445	19:44978255-44978445	-
chr19	44984057	44984413	19:44984057-44984413	ENSG00000104853
chr19	44984437	44984627	19:44984437-44984627	ENSG00000104853
chr19	44986437	44986737	19:44986437-44986737	ENSG00000104853
chr19	44986809	44987195	19:44986809-44987195	ENSG00000104853
chr19	44987420	44988013	19:44987420-44988013	ENSG00000104853
chr19	44988265	44988450	19:44988265-44988450	ENSG00000104853
chr19	44989046	44989931	19:44989046-44989931	ENSG00000104853
chr19	44990272	44990457	19:44990272-44990457	ENSG00000104853
chr19	44991044	44991679	19:44991044-44991679	ENSG00000104853
chr19	44991982	44992203	19:44991982-44992203	ENSG00000104853
chr19	44993953	44994187	19:44993953-44994187	ENSG00000104853
chr19	44998456	44998646	19:44998456-44998646	ENSG00000104856
chr19	45000769	45003119	19:45000769-45003119	ENSG00000242675,ENSG00000104879,ENSG00000104856,ENSG00000214855,ENSG00000130208
chr19	45013113	45013303	19:45013113-45013303	-
chr19	45038522	45042239	19:45038522-45042239	ENSG00000207003,ENSG00000104859,ENSG00000104856
chr19	45043466	45044058	19:45043466-45044058	ENSG00000207003,ENSG00000104859
chr19	45044186	45044409	19:45044186-45044409	ENSG00000207003,ENSG00000104859
chr19	45045017	45045216	19:45045017-45045216	ENSG00000207003
chr19	45045498	45048309	19:45045498-45048309	ENSG00000207003,ENSG00000104859
chr19	45048966	45049943	19:45048966-45049943	ENSG00000207003,ENSG00000104859
chr19	45051063	45051283	19:45051063-45051283	ENSG00000207003
chr19	45051916	45052134	19:45051916-45052134	ENSG00000207003
chr19	45052880	45053070	19:45052880-45053070	ENSG00000207003
chr19	45055188	45055382	19:45055188-45055382	-
chr19	45056593	45056832	19:45056593-45056832	-
chr19	45057202	45057850	19:45057202-45057850	-
chr19	45058194	45058393	19:45058194-45058393	-
chr19	45058848	45059681	19:45058848-45059681	-
chr19	45059703	45060045	19:45059703-45060045	-
chr19	45060191	45060570	19:45060191-45060570	ENSG00000104859
chr19	45061772	45062076	19:45061772-45062076	ENSG00000104859
chr19	45062686	45063179	19:45062686-45063179	ENSG00000104859
chr19	45065717	45066054	19:45065717-45066054	ENSG00000104859
chr19	45066649	45066894	19:45066649-45066894	ENSG00000104859
chr19	45067541	45068702	19:45067541-45068702	ENSG00000104859
chr19	45069196	45069481	19:45069196-45069481	ENSG00000104859
chr19	45071041	45071349	19:45071041-45071349	ENSG00000142252,ENSG00000170684,ENSG00000104859
chr19	45071682	45071894	19:45071682-45071894	ENSG00000142252,ENSG00000170684,ENSG00000104859
chr19	45072337	45072716	19:45072337-45072716	ENSG00000142252,ENSG00000170684,ENSG00000104859
chr19	45073591	45073776	19:45073591-45073776	ENSG00000142252,ENSG00000170684,ENSG00000104859
chr19	45074309	45077058	19:45074309-45077058	ENSG00000104866,ENSG00000007047,ENSG00000142252,ENSG00000267348,ENSG00000170684
chr19	45077181	45077431	19:45077181-45077431	ENSG00000142252,ENSG00000170684
chr19	45078853	45080129	19:45078853-45080129	ENSG00000142252,ENSG00000170684
chr19	45090174	45090364	19:45090174-45090364	ENSG00000104866,ENSG00000267348
chr19	45091239	45093934	19:45091239-45093934	ENSG00000267346,ENSG00000104866,ENSG00000142252,ENSG00000267348,ENSG00000170684
chr19	45099287	45099477	19:45099287-45099477	ENSG00000104866,ENSG00000267348
chr19	45103097	45103535	19:45103097-45103535	ENSG00000104866
chr19	45104570	45104802	19:45104570-45104802	ENSG00000104866
chr19	45110846	45111062	19:45110846-45111062	ENSG00000267346
chr19	45113206	45113396	19:45113206-45113396	-
chr19	45114032	45115652	19:45114032-45115652	ENSG00000267346
chr19	45115679	45115867	19:45115679-45115867	ENSG00000267346
chr19	45115877	45116939	19:45115877-45116939	ENSG00000267044,ENSG00000267346
chr19	45117121	45117529	19:45117121-45117529	ENSG00000267044,ENSG00000267346
chr19	45117625	45118040	19:45117625-45118040	ENSG00000267044,ENSG00000267346
chr19	45118632	45118950	19:45118632-45118950	ENSG00000267044,ENSG00000267346
chr19	45128522	45128968	19:45128522-45128968	ENSG00000267044,ENSG00000267346
chr19	45141977	45142176	19:45141977-45142176	ENSG00000267044,ENSG00000104866
chr19	45148517	45148707	19:45148517-45148707	ENSG00000179846,ENSG00000267044,ENSG00000104866
chr19	45153272	45153525	19:45153272-45153525	ENSG00000179846,ENSG00000267044,ENSG00000104866
chr19	45164951	45165144	19:45164951-45165144	ENSG00000179846
chr19	45167295	45167527	19:45167295-45167527	ENSG00000179846
chr19	45168339	45170295	19:45168339-45170295	ENSG00000179846
chr19	45170468	45170708	19:45170468-45170708	ENSG00000189114,ENSG00000007255
chr19	45170758	45171085	19:45170758-45171085	ENSG00000189114,ENSG00000007255
chr19	45171309	45171584	19:45171309-45171584	ENSG00000189114,ENSG00000007255
chr19	45172323	45172594	19:45172323-45172594	ENSG00000189114,ENSG00000007255
chr19	45172770	45172960	19:45172770-45172960	ENSG00000189114,ENSG00000007255
chr19	45173816	45174016	19:45173816-45174016	ENSG00000189114,ENSG00000007255
chr19	45174276	45174466	19:45174276-45174466	ENSG00000189114,ENSG00000007255
chr19	45175308	45176329	19:45175308-45176329	ENSG00000189114,ENSG00000007255
chr19	45176461	45176751	19:45176461-45176751	ENSG00000189114,ENSG00000007255
chr19	45176950	45180618	19:45176950-45180618	ENSG00000104892,ENSG00000242675,ENSG00000104879,ENSG00000189114,ENSG00000007255,ENSG00000179846,ENSG00000267044
chr19	45181002	45181757	19:45181002-45181757	ENSG00000189114,ENSG00000007255
chr19	45182069	45182391	19:45182069-45182391	ENSG00000189114,ENSG00000007255
chr19	45182797	45183204	19:45182797-45183204	ENSG00000189114,ENSG00000007255
chr19	45183834	45185891	19:45183834-45185891	ENSG00000189114,ENSG00000007255
chr19	45185961	45186155	19:45185961-45186155	-
chr19	45211776	45212024	19:45211776-45212024	-
chr19	45217381	45217571	19:45217381-45217571	-
chr19	45249025	45249210	19:45249025-45249210	ENSG00000283632,ENSG00000007047
chr19	45250742	45251871	19:45250742-45251871	ENSG00000104892,ENSG00000242675,ENSG00000104879,ENSG00000283632,ENSG00000007047
chr19	45252057	45252252	19:45252057-45252252	ENSG00000242675,ENSG00000104879,ENSG00000283632,ENSG00000007047
chr19	45252265	45252486	19:45252265-45252486	ENSG00000242675,ENSG00000104879,ENSG00000283632,ENSG00000007047
chr19	45252789	45252974	19:45252789-45252974	ENSG00000283632,ENSG00000007047
chr19	45280554	45280909	19:45280554-45280909	ENSG00000242675,ENSG00000104879,ENSG00000007047
chr19	45282900	45283090	19:45282900-45283090	ENSG00000242675,ENSG00000104879,ENSG00000007047
chr19	45283320	45284385	19:45283320-45284385	ENSG00000104892,ENSG00000242675,ENSG00000104879,ENSG00000007047
chr19	45285680	45285874	19:45285680-45285874	ENSG00000242675,ENSG00000104879,ENSG00000007047
chr19	45295734	45296169	19:45295734-45296169	ENSG00000104892,ENSG00000242675,ENSG00000104879,ENSG00000007047
chr19	45296498	45296688	19:45296498-45296688	ENSG00000242675,ENSG00000104879
chr19	45354647	45354837	19:45354647-45354837	ENSG00000104884,ENSG00000104892,ENSG00000242675
chr19	45370136	45371175	19:45370136-45371175	ENSG00000104881,ENSG00000104884
chr19	45405575	45405856	19:45405575-45405856	ENSG00000012061,ENSG00000117877,ENSG00000104881
chr19	45406255	45406667	19:45406255-45406667	ENSG00000012061,ENSG00000117877,ENSG00000104881
chr19	45423497	45423682	19:45423497-45423682	ENSG00000012061,ENSG00000117877,ENSG00000104881
chr19	45423711	45424023	19:45423711-45424023	ENSG00000012061,ENSG00000117877,ENSG00000104881
chr19	45430268	45430453	19:45430268-45430453	ENSG00000275726,ENSG00000012061
chr19	45439399	45440384	19:45439399-45440384	ENSG00000275726,ENSG00000012061
chr19	45442482	45444930	19:45442482-45444930	ENSG00000125740,ENSG00000275726,ENSG00000012061
chr19	45449818	45451521	19:45449818-45451521	ENSG00000125740,ENSG00000012061
chr19	45455905	45456559	19:45455905-45456559	ENSG00000125740,ENSG00000012061
chr19	45457921	45458111	19:45457921-45458111	ENSG00000125740
chr19	45466925	45467115	19:45466925-45467115	ENSG00000125740
chr19	45467199	45470285	19:45467199-45470285	ENSG00000125740,ENSG00000275726,ENSG00000012061
chr19	45478407	45479220	19:45478407-45479220	ENSG00000125740,ENSG00000275726,ENSG00000012061
chr19	45479548	45479830	19:45479548-45479830	ENSG00000125740,ENSG00000275726
chr19	45484666	45484856	19:45484666-45484856	ENSG00000125744,ENSG00000275726
chr19	45485383	45486140	19:45485383-45486140	ENSG00000213889,ENSG00000125744
chr19	45496412	45497037	19:45496412-45497037	ENSG00000213889,ENSG00000125744
chr19	45497096	45497422	19:45497096-45497422	ENSG00000213889,ENSG00000125744
chr19	45498242	45498643	19:45498242-45498643	ENSG00000213889,ENSG00000125744
chr19	45501320	45503263	19:45501320-45503263	ENSG00000125753,ENSG00000213889,ENSG00000125744
chr19	45505347	45512700	19:45505347-45512700	ENSG00000125753,ENSG00000213889,ENSG00000125744
chr19	45512800	45516879	19:45512800-45516879	ENSG00000241226,ENSG00000125753,ENSG00000213889,ENSG00000125744
chr19	45517059	45517779	19:45517059-45517779	ENSG00000125753
chr19	45517985	45518250	19:45517985-45518250	ENSG00000125753
chr19	45518266	45518612	19:45518266-45518612	ENSG00000125753
chr19	45519407	45519592	19:45519407-45519592	ENSG00000125753
chr19	45520064	45520535	19:45520064-45520535	ENSG00000125753
chr19	45520828	45521483	19:45520828-45521483	ENSG00000125753
chr19	45521562	45523354	19:45521562-45523354	ENSG00000125753
chr19	45523425	45523814	19:45523425-45523814	ENSG00000125753
chr19	45523892	45524282	19:45523892-45524282	ENSG00000125753
chr19	45525436	45525621	19:45525436-45525621	ENSG00000125753
chr19	45525799	45527405	19:45525799-45527405	ENSG00000125753
chr19	45527487	45527707	19:45527487-45527707	ENSG00000125753
chr19	45528143	45528370	19:45528143-45528370	ENSG00000125753
chr19	45529272	45529628	19:45529272-45529628	ENSG00000125753
chr19	45529640	45529909	19:45529640-45529909	ENSG00000125753
chr19	45537783	45537973	19:45537783-45537973	-
chr19	45542956	45544425	19:45542956-45544425	-
chr19	45544824	45545014	19:45544824-45545014	-
chr19	45546960	45547150	19:45546960-45547150	-
chr19	45549263	45549448	19:45549263-45549448	-
chr19	45556854	45557309	19:45556854-45557309	-
chr19	45558349	45558539	19:45558349-45558539	-
chr19	45583701	45585961	19:45583701-45585961	ENSG00000241226,ENSG00000267757,ENSG00000284544,ENSG00000125746,ENSG00000125741
chr19	45587605	45587827	19:45587605-45587827	-
chr19	45587882	45588123	19:45587882-45588123	-
chr19	45589662	45589852	19:45589662-45589852	-
chr19	45590672	45593235	19:45590672-45593235	ENSG00000241226,ENSG00000177464
chr19	45596147	45596360	19:45596147-45596360	ENSG00000177464,ENSG00000125741
chr19	45597333	45597685	19:45597333-45597685	ENSG00000177464,ENSG00000125741
chr19	45597734	45599785	19:45597734-45599785	ENSG00000241226,ENSG00000177464,ENSG00000125741
chr19	45599913	45600103	19:45599913-45600103	ENSG00000177464,ENSG00000125741
chr19	45607465	45607730	19:45607465-45607730	ENSG00000267757,ENSG00000125746,ENSG00000177464,ENSG00000125741
chr19	45634069	45634259	19:45634069-45634259	ENSG00000284544,ENSG00000125746
chr19	45638881	45639713	19:45638881-45639713	ENSG00000241226,ENSG00000267757,ENSG00000284544,ENSG00000125746
chr19	45640716	45642863	19:45640716-45642863	ENSG00000241226,ENSG00000267757,ENSG00000284544,ENSG00000125746
chr19	45642996	45643181	19:45642996-45643181	ENSG00000241226,ENSG00000267757,ENSG00000284544,ENSG00000125746
chr19	45660847	45661041	19:45660847-45661041	ENSG00000010310,ENSG00000241226
chr19	45668646	45668886	19:45668646-45668886	ENSG00000283212,ENSG00000207773,ENSG00000010310,ENSG00000241226
chr19	45668912	45669104	19:45668912-45669104	ENSG00000283212,ENSG00000207773,ENSG00000010310,ENSG00000241226
chr19	45669311	45669505	19:45669311-45669505	ENSG00000283212,ENSG00000207773,ENSG00000010310,ENSG00000241226
chr19	45675578	45675882	19:45675578-45675882	ENSG00000283212,ENSG00000207773,ENSG00000010310,ENSG00000241226
chr19	45681420	45681943	19:45681420-45681943	ENSG00000283212,ENSG00000207773,ENSG00000010310
chr19	45688758	45688948	19:45688758-45688948	ENSG00000011478,ENSG00000125743
chr19	45691303	45693597	19:45691303-45693597	ENSG00000104936,ENSG00000267395,ENSG00000259605,ENSG00000177045,ENSG00000279407,ENSG00000011478,ENSG00000125743,ENSG00000283212,ENSG00000207773,ENSG00000010310,ENSG00000241226
chr19	45697762	45698078	19:45697762-45698078	ENSG00000011478,ENSG00000125743
chr19	45711151	45711411	19:45711151-45711411	ENSG00000279407,ENSG00000177051
chr19	45712600	45712786	19:45712600-45712786	ENSG00000279407,ENSG00000177051
chr19	45713173	45713560	19:45713173-45713560	ENSG00000279407,ENSG00000177051
chr19	45716678	45718782	19:45716678-45718782	ENSG00000104936,ENSG00000267395,ENSG00000259605,ENSG00000177045,ENSG00000237452,ENSG00000279407,ENSG00000177051,ENSG00000011478,ENSG00000125743
chr19	45720583	45720921	19:45720583-45720921	ENSG00000237452,ENSG00000279407,ENSG00000177051
chr19	45721198	45721388	19:45721198-45721388	ENSG00000279407,ENSG00000177051
chr19	45721975	45722165	19:45721975-45722165	ENSG00000279407,ENSG00000177051
chr19	45729568	45731298	19:45729568-45731298	ENSG00000104936,ENSG00000267395,ENSG00000259605,ENSG00000177045,ENSG00000237452,ENSG00000279407,ENSG00000177051
chr19	45748442	45748641	19:45748442-45748641	ENSG00000259605,ENSG00000177045
chr19	45767759	45767944	19:45767759-45767944	ENSG00000104936,ENSG00000267395,ENSG00000259605,ENSG00000177045
chr19	45788414	45788605	19:45788414-45788605	ENSG00000185800,ENSG00000268434,ENSG00000104936,ENSG00000267395
chr19	45791258	45791750	19:45791258-45791750	ENSG00000185800,ENSG00000268434,ENSG00000104936,ENSG00000267395
chr19	45792058	45792962	19:45792058-45792962	ENSG00000185800,ENSG00000268434,ENSG00000104936,ENSG00000267395,ENSG00000259605,ENSG00000177045
chr19	45823116	45823306	19:45823116-45823306	ENSG00000269148,ENSG00000125755,ENSG00000104941
chr19	45850900	45851090	19:45850900-45851090	ENSG00000269148,ENSG00000125755
chr19	45853961	45854151	19:45853961-45854151	ENSG00000269148,ENSG00000125755
chr19	45862412	45863280	19:45862412-45863280	ENSG00000188425,ENSG00000170604,ENSG00000170608,ENSG00000269148,ENSG00000125755,ENSG00000104941
chr19	45873062	45873379	19:45873062-45873379	-
chr19	45873703	45873893	19:45873703-45873893	-
chr19	45876053	45876243	19:45876053-45876243	ENSG00000269148
chr19	45885236	45885421	19:45885236-45885421	ENSG00000170604
chr19	45885468	45887565	19:45885468-45887565	ENSG00000188425,ENSG00000176182,ENSG00000170604,ENSG00000170608,ENSG00000269148,ENSG00000125755,ENSG00000104941
chr19	45889852	45890115	19:45889852-45890115	ENSG00000170604
chr19	45892470	45892655	19:45892470-45892655	ENSG00000188425,ENSG00000176182,ENSG00000170604
chr19	45901504	45902055	19:45901504-45902055	ENSG00000188425,ENSG00000176182
chr19	45902210	45903433	19:45902210-45903433	ENSG00000188425,ENSG00000176182,ENSG00000170604,ENSG00000269148
chr19	45954296	45954486	19:45954296-45954486	ENSG00000104967
chr19	45974797	45975036	19:45974797-45975036	ENSG00000104967
chr19	45993244	45993494	19:45993244-45993494	ENSG00000104983
chr19	45994750	45995261	19:45994750-45995261	ENSG00000104983
chr19	45995386	45996053	19:45995386-45996053	ENSG00000188293,ENSG00000269745,ENSG00000269637,ENSG00000269729,ENSG00000204866,ENSG00000211580,ENSG00000104983,ENSG00000104967,ENSG00000188425
chr19	45998749	45998945	19:45998749-45998945	ENSG00000104983
chr19	46009619	46009821	19:46009619-46009821	ENSG00000104983
chr19	46015043	46016928	19:46015043-46016928	ENSG00000188293,ENSG00000269745,ENSG00000268879,ENSG00000269729,ENSG00000204866,ENSG00000268401,ENSG00000008438,ENSG00000211580,ENSG00000104983,ENSG00000188425
chr19	46017027	46024711	19:46017027-46024711	ENSG00000188293,ENSG00000269745,ENSG00000269637,ENSG00000268879,ENSG00000269729,ENSG00000204866,ENSG00000259339,ENSG00000268401,ENSG00000008438,ENSG00000211580,ENSG00000104983
chr19	46024883	46027454	19:46024883-46027454	ENSG00000268238,ENSG00000188293,ENSG00000269745,ENSG00000269637,ENSG00000268879,ENSG00000269729,ENSG00000204866,ENSG00000259339,ENSG00000267922,ENSG00000204869,ENSG00000268401,ENSG00000008438,ENSG00000211580
chr19	46027723	46028536	19:46027723-46028536	ENSG00000268238,ENSG00000188293,ENSG00000269745,ENSG00000269637,ENSG00000268879,ENSG00000269729,ENSG00000204866,ENSG00000259339,ENSG00000204869,ENSG00000268401,ENSG00000008438,ENSG00000211580
chr19	46028847	46029053	19:46028847-46029053	ENSG00000268238,ENSG00000188293,ENSG00000269745,ENSG00000269637,ENSG00000268879,ENSG00000269729,ENSG00000204866,ENSG00000204869,ENSG00000268401,ENSG00000008438
chr19	46032867	46033127	19:46032867-46033127	ENSG00000268238,ENSG00000188293,ENSG00000269745,ENSG00000269637,ENSG00000268879,ENSG00000269729,ENSG00000204866,ENSG00000259339,ENSG00000204869,ENSG00000268401
chr19	46036212	46036402	19:46036212-46036402	ENSG00000188293,ENSG00000269745,ENSG00000269637,ENSG00000268879,ENSG00000269729,ENSG00000204866,ENSG00000204869
chr19	46040054	46040243	19:46040054-46040243	ENSG00000188293,ENSG00000269745,ENSG00000269637,ENSG00000268879,ENSG00000269729,ENSG00000204866,ENSG00000259339,ENSG00000267922,ENSG00000204869
chr19	46067571	46067856	19:46067571-46067856	ENSG00000188293,ENSG00000269745,ENSG00000269637,ENSG00000268879,ENSG00000269729,ENSG00000204866,ENSG00000259339,ENSG00000188624,ENSG00000267922,ENSG00000204869
chr19	46112476	46112666	19:46112476-46112666	ENSG00000188293,ENSG00000269745,ENSG00000268879,ENSG00000269729,ENSG00000204866,ENSG00000259339,ENSG00000188624,ENSG00000268053,ENSG00000267922
chr19	46208932	46209122	19:46208932-46209122	ENSG00000188293,ENSG00000269745,ENSG00000269637,ENSG00000268460,ENSG00000268879,ENSG00000268621,ENSG00000269729
chr19	46257043	46257588	19:46257043-46257588	ENSG00000268238,ENSG00000277748,ENSG00000188293,ENSG00000269745,ENSG00000269637,ENSG00000268879,ENSG00000269729,ENSG00000204866,ENSG00000259339
chr19	46319025	46319222	19:46319025-46319222	ENSG00000199796,ENSG00000124440
chr19	46346953	46347437	19:46346953-46347437	ENSG00000277531,ENSG00000269151,ENSG00000268810,ENSG00000011485,ENSG00000269124,ENSG00000199796,ENSG00000124440
chr19	46350766	46351033	19:46350766-46351033	ENSG00000269151,ENSG00000268810,ENSG00000011485,ENSG00000269124,ENSG00000199796,ENSG00000124440
chr19	46351122	46351329	19:46351122-46351329	ENSG00000269151,ENSG00000268810,ENSG00000011485,ENSG00000269124,ENSG00000199796,ENSG00000124440
chr19	46351503	46351688	19:46351503-46351688	ENSG00000269151,ENSG00000011485,ENSG00000269124,ENSG00000199796,ENSG00000124440
chr19	46356022	46356331	19:46356022-46356331	ENSG00000269151,ENSG00000268810,ENSG00000011485,ENSG00000269124,ENSG00000199796,ENSG00000124440
chr19	46374759	46375017	19:46374759-46375017	ENSG00000277531,ENSG00000269151,ENSG00000268810,ENSG00000011485,ENSG00000124440
chr19	46381488	46381678	19:46381488-46381678	ENSG00000269151,ENSG00000268810,ENSG00000011485
chr19	46404394	46404640	19:46404394-46404640	ENSG00000204850,ENSG00000182013,ENSG00000277531,ENSG00000169515,ENSG00000269151
chr19	46464021	46464282	19:46464021-46464282	ENSG00000204850,ENSG00000182013,ENSG00000277531,ENSG00000169515,ENSG00000269151
chr19	46504347	46504585	19:46504347-46504585	ENSG00000249210,ENSG00000204850,ENSG00000204851,ENSG00000182013,ENSG00000277531,ENSG00000169515,ENSG00000269151
chr19	46525991	46526179	19:46525991-46526179	ENSG00000249210,ENSG00000278797,ENSG00000204850,ENSG00000230510
chr19	46535243	46535440	19:46535243-46535440	ENSG00000249210,ENSG00000278797
chr19	46586990	46587175	19:46586990-46587175	ENSG00000249210,ENSG00000230510
chr19	46600186	46602168	19:46600186-46602168	ENSG00000245598,ENSG00000197380,ENSG00000279161,ENSG00000167414,ENSG00000160013,ENSG00000269292,ENSG00000160014,ENSG00000249210,ENSG00000230510,ENSG00000277531
chr19	46602467	46602657	19:46602467-46602657	ENSG00000160014,ENSG00000230510
chr19	46603022	46603427	19:46603022-46603427	ENSG00000269292,ENSG00000160014,ENSG00000230510
chr19	46603797	46603987	19:46603797-46603987	ENSG00000160014,ENSG00000230510
chr19	46604224	46604409	19:46604224-46604409	ENSG00000160014,ENSG00000230510
chr19	46605910	46606100	19:46605910-46606100	ENSG00000269292,ENSG00000160014,ENSG00000230510
chr19	46606883	46607073	19:46606883-46607073	ENSG00000269292,ENSG00000160014,ENSG00000230510
chr19	46610121	46610306	19:46610121-46610306	ENSG00000245598,ENSG00000197380,ENSG00000160013,ENSG00000269292,ENSG00000160014
chr19	46616669	46616933	19:46616669-46616933	ENSG00000245598,ENSG00000197380,ENSG00000279161,ENSG00000167414,ENSG00000160013,ENSG00000269292
chr19	46633985	46634217	19:46633985-46634217	ENSG00000197380,ENSG00000279161,ENSG00000167414,ENSG00000160013
chr19	46634958	46635148	19:46634958-46635148	ENSG00000245598,ENSG00000197380,ENSG00000279161,ENSG00000167414,ENSG00000160013
chr19	46660755	46661021	19:46660755-46661021	ENSG00000245598,ENSG00000197380,ENSG00000279161,ENSG00000167414,ENSG00000160013,ENSG00000269292
chr19	46661454	46662092	19:46661454-46662092	ENSG00000245598,ENSG00000197380,ENSG00000279161,ENSG00000167414,ENSG00000160013,ENSG00000269292
chr19	46673081	46673406	19:46673081-46673406	ENSG00000245598,ENSG00000197380
chr19	46677531	46677721	19:46677531-46677721	ENSG00000243560
chr19	46678018	46678216	19:46678018-46678216	ENSG00000243560
chr19	46678766	46678970	19:46678766-46678970	ENSG00000243560
chr19	46691270	46691478	19:46691270-46691478	ENSG00000243560,ENSG00000105287
chr19	46693189	46693379	19:46693189-46693379	ENSG00000243560,ENSG00000105287
chr19	46697535	46697920	19:46697535-46697920	ENSG00000243560,ENSG00000105287
chr19	46699125	46699390	19:46699125-46699390	ENSG00000211513,ENSG00000243560,ENSG00000105287
chr19	46704076	46704347	19:46704076-46704347	ENSG00000211513,ENSG00000105287
chr19	46705032	46705313	19:46705032-46705313	ENSG00000211513,ENSG00000105287
chr19	46706284	46706709	19:46706284-46706709	ENSG00000211513,ENSG00000105287
chr19	46713501	46719694	19:46713501-46719694	ENSG00000269487,ENSG00000090372,ENSG00000211513,ENSG00000105287
chr19	46719797	46720169	19:46719797-46720169	ENSG00000090372,ENSG00000105287
chr19	46721163	46721508	19:46721163-46721508	ENSG00000269487,ENSG00000090372,ENSG00000105287
chr19	46723411	46723635	19:46723411-46723635	ENSG00000269487,ENSG00000090372,ENSG00000105287
chr19	46725170	46725388	19:46725170-46725388	ENSG00000269487,ENSG00000090372
chr19	46728232	46728873	19:46728232-46728873	ENSG00000269487,ENSG00000090372
chr19	46729294	46729549	19:46729294-46729549	ENSG00000269487,ENSG00000090372
chr19	46730119	46732474	19:46730119-46732474	ENSG00000181027,ENSG00000222614,ENSG00000269487,ENSG00000090372
chr19	46732540	46735617	19:46732540-46735617	ENSG00000181027,ENSG00000222614,ENSG00000269487,ENSG00000090372
chr19	46735670	46735995	19:46735670-46735995	ENSG00000181027,ENSG00000222614,ENSG00000090372
chr19	46736786	46737253	19:46736786-46737253	ENSG00000222614,ENSG00000090372
chr19	46738843	46739321	19:46738843-46739321	ENSG00000222614,ENSG00000090372
chr19	46740733	46741175	19:46740733-46741175	ENSG00000181027,ENSG00000222614,ENSG00000090372
chr19	46742045	46742520	19:46742045-46742520	ENSG00000181027,ENSG00000222614,ENSG00000090372
chr19	46745164	46747090	19:46745164-46747090	ENSG00000181027,ENSG00000090372
chr19	46747780	46747994	19:46747780-46747994	ENSG00000181027,ENSG00000090372
chr19	46755377	46755623	19:46755377-46755623	ENSG00000181027
chr19	46757355	46757676	19:46757355-46757676	-
chr19	46777215	46777463	19:46777215-46777463	ENSG00000269576,ENSG00000275862,ENSG00000275719,ENSG00000105281
chr19	46778476	46779036	19:46778476-46779036	ENSG00000269576,ENSG00000275862,ENSG00000275719,ENSG00000105281
chr19	46779467	46779657	19:46779467-46779657	ENSG00000269576,ENSG00000275862,ENSG00000275719,ENSG00000105281
chr19	46784172	46787290	19:46784172-46787290	ENSG00000269576,ENSG00000275862,ENSG00000275719,ENSG00000105281
chr19	46787314	46787503	19:46787314-46787503	ENSG00000269576,ENSG00000275862,ENSG00000275719,ENSG00000105281
chr19	46787673	46787861	19:46787673-46787861	ENSG00000269576,ENSG00000275862,ENSG00000275719,ENSG00000105281
chr19	46788323	46788795	19:46788323-46788795	ENSG00000269576,ENSG00000275862,ENSG00000275719,ENSG00000105281
chr19	46821474	46821664	19:46821474-46821664	ENSG00000269014,ENSG00000269576,ENSG00000275862
chr19	46824348	46824605	19:46824348-46824605	ENSG00000269014,ENSG00000269576,ENSG00000275862
chr19	46831486	46831676	19:46831486-46831676	ENSG00000042753,ENSG00000269014,ENSG00000269576,ENSG00000275862
chr19	46839681	46839922	19:46839681-46839922	ENSG00000042753,ENSG00000269014,ENSG00000269576,ENSG00000275862
chr19	46849923	46851265	19:46849923-46851265	ENSG00000042753,ENSG00000269576,ENSG00000275862
chr19	46855960	46856154	19:46855960-46856154	ENSG00000042753
chr19	46856181	46856802	19:46856181-46856802	ENSG00000042753
chr19	46859865	46861403	19:46859865-46861403	ENSG00000160007,ENSG00000042753
chr19	46861574	46861764	19:46861574-46861764	ENSG00000160007
chr19	46861784	46862007	19:46861784-46862007	ENSG00000160007
chr19	46862290	46862475	19:46862290-46862475	ENSG00000160007
chr19	46899550	46899740	19:46899550-46899740	-
chr19	46914138	46914323	19:46914138-46914323	ENSG00000160007
chr19	46919698	46919888	19:46919698-46919888	ENSG00000160007
chr19	46921278	46921478	19:46921278-46921478	ENSG00000160007
chr19	46925116	46925341	19:46925116-46925341	ENSG00000279948,ENSG00000160007
chr19	46927027	46927217	19:46927027-46927217	ENSG00000160007
chr19	46937185	46937482	19:46937185-46937482	ENSG00000279948,ENSG00000160007
chr19	46953950	46954312	19:46953950-46954312	ENSG00000279948
chr19	46954885	46955075	19:46954885-46955075	ENSG00000279948
chr19	46955291	46955662	19:46955291-46955662	ENSG00000279948
chr19	46977155	46977340	19:46977155-46977340	-
chr19	46988726	46988916	19:46988726-46988916	ENSG00000160007
chr19	46998502	46998687	19:46998502-46998687	ENSG00000160007
chr19	47032166	47032351	19:47032166-47032351	ENSG00000130751
chr19	47038838	47039028	19:47038838-47039028	ENSG00000130748,ENSG00000130751
chr19	47047657	47048747	19:47047657-47048747	ENSG00000130748,ENSG00000130751
chr19	47048817	47049026	19:47048817-47049026	ENSG00000130748,ENSG00000130751
chr19	47065704	47065901	19:47065704-47065901	-
chr19	47067329	47067519	19:47067329-47067519	-
chr19	47068097	47068282	19:47068097-47068282	-
chr19	47074363	47076150	19:47074363-47076150	-
chr19	47076232	47076588	19:47076232-47076588	-
chr19	47079236	47080456	19:47079236-47080456	-
chr19	47081515	47081772	19:47081515-47081772	ENSG00000130749
chr19	47081874	47082176	19:47081874-47082176	ENSG00000130749
chr19	47083570	47083762	19:47083570-47083762	ENSG00000130749
chr19	47084116	47084385	19:47084116-47084385	ENSG00000130749
chr19	47085633	47086013	19:47085633-47086013	ENSG00000130749
chr19	47086484	47086876	19:47086484-47086876	ENSG00000130749
chr19	47088564	47088789	19:47088564-47088789	ENSG00000130749
chr19	47089356	47089965	19:47089356-47089965	ENSG00000130749
chr19	47093243	47093969	19:47093243-47093969	ENSG00000130749
chr19	47094101	47097108	19:47094101-47097108	ENSG00000130749
chr19	47100040	47100377	19:47100040-47100377	-
chr19	47104771	47105150	19:47104771-47105150	-
chr19	47106128	47106475	19:47106128-47106475	ENSG00000142230,ENSG00000130749
chr19	47106678	47114506	19:47106678-47114506	ENSG00000142230,ENSG00000130749,ENSG00000130751
chr19	47124994	47125179	19:47124994-47125179	ENSG00000142230
chr19	47130351	47131528	19:47130351-47131528	ENSG00000142230
chr19	47136907	47137093	19:47136907-47137093	ENSG00000142230
chr19	47143786	47144023	19:47143786-47144023	ENSG00000142230
chr19	47146315	47146505	19:47146315-47146505	ENSG00000142230
chr19	47153442	47153627	19:47153442-47153627	-
chr19	47156606	47158851	19:47156606-47158851	-
chr19	47159547	47159750	19:47159547-47159750	-
chr19	47162370	47162570	19:47162370-47162570	-
chr19	47185127	47185317	19:47185127-47185317	-
chr19	47186919	47187239	19:47186919-47187239	-
chr19	47210857	47211274	19:47210857-47211274	-
chr19	47220042	47220245	19:47220042-47220245	ENSG00000284411,ENSG00000265134,ENSG00000105327
chr19	47224626	47224816	19:47224626-47224816	ENSG00000284411,ENSG00000265134,ENSG00000105327
chr19	47225743	47228987	19:47225743-47228987	ENSG00000284411,ENSG00000265134,ENSG00000105327
chr19	47229134	47229495	19:47229134-47229495	ENSG00000284411,ENSG00000265134,ENSG00000105327
chr19	47229653	47231234	19:47229653-47231234	ENSG00000284411,ENSG00000265134,ENSG00000105327
chr19	47231326	47231846	19:47231326-47231846	ENSG00000284411,ENSG00000265134,ENSG00000105327
chr19	47242772	47243001	19:47242772-47243001	ENSG00000105327
chr19	47243075	47243263	19:47243075-47243263	-
chr19	47243488	47244357	19:47243488-47244357	ENSG00000284411,ENSG00000265134,ENSG00000105327
chr19	47253995	47254275	19:47253995-47254275	ENSG00000105321,ENSG00000286669
chr19	47255876	47258391	19:47255876-47258391	ENSG00000257704,ENSG00000105321,ENSG00000286669
chr19	47258908	47259468	19:47258908-47259468	ENSG00000105321,ENSG00000286669
chr19	47261021	47261689	19:47261021-47261689	ENSG00000257704,ENSG00000105321,ENSG00000286669
chr19	47261931	47262284	19:47261931-47262284	ENSG00000257704,ENSG00000105321,ENSG00000286669
chr19	47262316	47263532	19:47262316-47263532	ENSG00000257704,ENSG00000105321,ENSG00000286669
chr19	47270582	47270825	19:47270582-47270825	ENSG00000257704,ENSG00000105321
chr19	47272801	47275372	19:47272801-47275372	ENSG00000257704,ENSG00000105321,ENSG00000286669
chr19	47284058	47284269	19:47284058-47284269	-
chr19	47291068	47291332	19:47291068-47291332	ENSG00000197405
chr19	47293369	47293559	19:47293369-47293559	ENSG00000197405
chr19	47293795	47293980	19:47293795-47293980	ENSG00000197405
chr19	47295955	47296246	19:47295955-47296246	ENSG00000197405
chr19	47300186	47300371	19:47300186-47300371	ENSG00000197405
chr19	47301215	47303371	19:47301215-47303371	ENSG00000197405
chr19	47303954	47304144	19:47303954-47304144	ENSG00000197405
chr19	47308315	47308806	19:47308315-47308806	ENSG00000197405
chr19	47308896	47317690	19:47308896-47317690	ENSG00000197405
chr19	47317981	47318380	19:47317981-47318380	-
chr19	47318916	47319398	19:47318916-47319398	-
chr19	47319693	47319884	19:47319693-47319884	-
chr19	47320157	47323139	19:47320157-47323139	-
chr19	47323328	47325569	19:47323328-47325569	-
chr19	47330205	47330995	19:47330205-47330995	ENSG00000134830
chr19	47331054	47331384	19:47331054-47331384	ENSG00000134830
chr19	47331813	47332604	19:47331813-47332604	ENSG00000134830
chr19	47334203	47334388	19:47334203-47334388	ENSG00000134830
chr19	47334649	47338864	19:47334649-47338864	ENSG00000105392,ENSG00000178928,ENSG00000134830
chr19	47339105	47339334	19:47339105-47339334	ENSG00000134830
chr19	47339441	47340363	19:47339441-47340363	ENSG00000134830
chr19	47340598	47340820	19:47340598-47340820	ENSG00000134830
chr19	47340887	47341263	19:47340887-47341263	ENSG00000134830
chr19	47341342	47342070	19:47341342-47342070	ENSG00000134830
chr19	47342575	47343437	19:47342575-47343437	ENSG00000134830
chr19	47343942	47344784	19:47343942-47344784	ENSG00000134830
chr19	47346665	47347048	19:47346665-47347048	ENSG00000134815
chr19	47348260	47350477	19:47348260-47350477	ENSG00000105392,ENSG00000178928,ENSG00000105419,ENSG00000134815
chr19	47350555	47353203	19:47350555-47353203	ENSG00000134815
chr19	47353247	47353728	19:47353247-47353728	ENSG00000134815
chr19	47355850	47356044	19:47355850-47356044	-
chr19	47356978	47357364	19:47356978-47357364	ENSG00000134815
chr19	47357794	47358006	19:47357794-47358006	-
chr19	47358064	47358254	19:47358064-47358254	-
chr19	47358885	47359456	19:47358885-47359456	-
chr19	47359821	47360201	19:47359821-47360201	ENSG00000134815
chr19	47360947	47361303	19:47360947-47361303	ENSG00000134815
chr19	47361782	47362170	19:47361782-47362170	ENSG00000134815
chr19	47362186	47363042	19:47362186-47363042	ENSG00000134815
chr19	47363084	47365269	19:47363084-47365269	ENSG00000134815
chr19	47365754	47365993	19:47365754-47365993	ENSG00000134815
chr19	47368510	47374240	19:47368510-47374240	ENSG00000105419,ENSG00000134815
chr19	47374601	47374917	19:47374601-47374917	ENSG00000134815
chr19	47374965	47375242	19:47374965-47375242	-
chr19	47375331	47375516	19:47375331-47375516	-
chr19	47375903	47378373	19:47375903-47378373	ENSG00000134815
chr19	47378433	47378740	19:47378433-47378740	ENSG00000134815
chr19	47379309	47384332	19:47379309-47384332	-
chr19	47384604	47384887	19:47384604-47384887	-
chr19	47385082	47385438	19:47385082-47385438	-
chr19	47385700	47386402	19:47385700-47386402	ENSG00000105419
chr19	47386699	47391782	19:47386699-47391782	ENSG00000259108,ENSG00000259009,ENSG00000105419
chr19	47399065	47399275	19:47399065-47399275	ENSG00000105419
chr19	47420575	47420778	19:47420575-47420778	ENSG00000105419
chr19	47422385	47422575	19:47422385-47422575	ENSG00000105419
chr19	47438614	47438812	19:47438614-47438812	ENSG00000287896,ENSG00000118160
chr19	47483611	47484841	19:47483611-47484841	ENSG00000279861,ENSG00000268061,ENSG00000118162,ENSG00000287896,ENSG00000118160
chr19	47488428	47488618	19:47488428-47488618	ENSG00000279861,ENSG00000268061,ENSG00000118162
chr19	47493287	47493472	19:47493287-47493472	ENSG00000279861,ENSG00000105402
chr19	47495498	47495932	19:47495498-47495932	ENSG00000105402
chr19	47497494	47497856	19:47497494-47497856	ENSG00000105402
chr19	47497968	47498158	19:47497968-47498158	ENSG00000279861,ENSG00000105402,ENSG00000287896
chr19	47498593	47498800	19:47498593-47498800	ENSG00000105402
chr19	47499373	47499670	19:47499373-47499670	ENSG00000105402
chr19	47500136	47500362	19:47500136-47500362	ENSG00000105402
chr19	47500750	47501025	19:47500750-47501025	ENSG00000105402,ENSG00000287896
chr19	47506516	47506874	19:47506516-47506874	ENSG00000105402
chr19	47507069	47507259	19:47507069-47507259	ENSG00000105402
chr19	47510004	47510335	19:47510004-47510335	ENSG00000105402
chr19	47510734	47510944	19:47510734-47510944	ENSG00000105402
chr19	47512019	47513302	19:47512019-47513302	ENSG00000105402
chr19	47513450	47513856	19:47513450-47513856	ENSG00000105402
chr19	47514044	47516299	19:47514044-47516299	ENSG00000271150,ENSG00000213035,ENSG00000269806,ENSG00000118156,ENSG00000105402,ENSG00000268061,ENSG00000118162,ENSG00000287896,ENSG00000118160
chr19	47545853	47546038	19:47545853-47546038	ENSG00000118156
chr19	47581942	47582132	19:47581942-47582132	ENSG00000276588
chr19	47588193	47588387	19:47588193-47588387	ENSG00000276588
chr19	47595072	47595262	19:47595072-47595262	-
chr19	47595474	47597162	19:47595474-47597162	ENSG00000269806,ENSG00000063169,ENSG00000277383,ENSG00000268746,ENSG00000276588,ENSG00000118156
chr19	47599875	47601240	19:47599875-47601240	ENSG00000269806,ENSG00000063169,ENSG00000277383,ENSG00000268746
chr19	47607842	47610891	19:47607842-47610891	ENSG00000269806,ENSG00000063169,ENSG00000277383,ENSG00000268746
chr19	47610982	47611167	19:47610982-47611167	ENSG00000269806,ENSG00000063169,ENSG00000277383,ENSG00000268746
chr19	47649419	47649629	19:47649419-47649629	ENSG00000269806
chr19	47659067	47659257	19:47659067-47659257	ENSG00000278999,ENSG00000269806
chr19	47663270	47663465	19:47663270-47663465	ENSG00000278999,ENSG00000269806
chr19	47664695	47664885	19:47664695-47664885	ENSG00000278999,ENSG00000269806
chr19	47674877	47675073	19:47674877-47675073	ENSG00000278999,ENSG00000269806,ENSG00000063169
chr19	47675617	47675802	19:47675617-47675802	ENSG00000063169
chr19	47676293	47676478	19:47676293-47676478	ENSG00000269806,ENSG00000063169
chr19	47696246	47696469	19:47696246-47696469	-
chr19	47697933	47698118	19:47697933-47698118	-
chr19	47726279	47726483	19:47726279-47726483	ENSG00000024422
chr19	47744909	47746237	19:47744909-47746237	ENSG00000259108,ENSG00000259009,ENSG00000105392,ENSG00000178928,ENSG00000271150,ENSG00000213035,ENSG00000178980,ENSG00000269656,ENSG00000221803,ENSG00000105373,ENSG00000024422
chr19	47752342	47752527	19:47752342-47752527	ENSG00000271150,ENSG00000213035,ENSG00000269656,ENSG00000221803,ENSG00000105373
chr19	47778218	47779081	19:47778218-47779081	ENSG00000259009,ENSG00000105392,ENSG00000178928,ENSG00000271150,ENSG00000213035,ENSG00000178980,ENSG00000269656,ENSG00000221803
chr19	47894595	47894785	19:47894595-47894785	ENSG00000105398,ENSG00000259108,ENSG00000259009,ENSG00000105392
chr19	47961712	47961897	19:47961712-47961897	ENSG00000269420,ENSG00000105507,ENSG00000169393,ENSG00000188334
chr19	47982966	47983155	19:47982966-47983155	ENSG00000269420,ENSG00000105507,ENSG00000169393,ENSG00000188334
chr19	48103237	48103427	19:48103237-48103427	ENSG00000269420,ENSG00000105499,ENSG00000105507
chr19	48110462	48110663	19:48110462-48110663	ENSG00000269534,ENSG00000105486,ENSG00000105499
chr19	48112018	48112402	19:48112018-48112402	ENSG00000269534,ENSG00000105499
chr19	48117471	48117814	19:48117471-48117814	ENSG00000269534,ENSG00000105486,ENSG00000105499
chr19	48117861	48118209	19:48117861-48118209	ENSG00000269534,ENSG00000105486,ENSG00000105499
chr19	48136007	48136192	19:48136007-48136192	ENSG00000269321,ENSG00000105486
chr19	48137573	48137789	19:48137573-48137789	ENSG00000269321,ENSG00000105486,ENSG00000269420
chr19	48149502	48149692	19:48149502-48149692	ENSG00000269321,ENSG00000105486
chr19	48152841	48153085	19:48152841-48153085	ENSG00000269321,ENSG00000105486,ENSG00000269420
chr19	48155298	48155483	19:48155298-48155483	ENSG00000269321,ENSG00000105486
chr19	48160111	48160296	19:48160111-48160296	ENSG00000105486
chr19	48162122	48162437	19:48162122-48162437	ENSG00000105486
chr19	48169035	48171237	19:48169035-48171237	ENSG00000185453,ENSG00000105486
chr19	48173961	48174290	19:48173961-48174290	ENSG00000185453,ENSG00000105486
chr19	48174914	48175109	19:48174914-48175109	ENSG00000185453,ENSG00000105486
chr19	48175367	48175580	19:48175367-48175580	ENSG00000185453,ENSG00000105486
chr19	48175660	48175875	19:48175660-48175875	ENSG00000185453,ENSG00000105486
chr19	48176558	48176748	19:48176558-48176748	ENSG00000185453,ENSG00000105486
chr19	48201949	48202134	19:48201949-48202134	ENSG00000268583,ENSG00000280353
chr19	48203680	48204331	19:48203680-48204331	ENSG00000268583,ENSG00000280353
chr19	48206294	48206484	19:48206294-48206484	ENSG00000268583,ENSG00000280353
chr19	48212917	48213156	19:48212917-48213156	ENSG00000268583
chr19	48214510	48214695	19:48214510-48214695	ENSG00000268583
chr19	48216054	48216244	19:48216054-48216244	-
chr19	48218755	48218940	19:48218755-48218940	-
chr19	48224665	48224855	19:48224665-48224855	-
chr19	48227120	48227538	19:48227120-48227538	ENSG00000105483
chr19	48229199	48229449	19:48229199-48229449	-
chr19	48230047	48230495	19:48230047-48230495	ENSG00000105483
chr19	48230576	48231167	19:48230576-48231167	ENSG00000105483
chr19	48233883	48234114	19:48233883-48234114	ENSG00000105483
chr19	48240166	48240514	19:48240166-48240514	ENSG00000105483
chr19	48240623	48241548	19:48240623-48241548	ENSG00000105483
chr19	48243764	48243954	19:48243764-48243954	ENSG00000105483
chr19	48244196	48245407	19:48244196-48245407	ENSG00000105483
chr19	48246316	48246597	19:48246316-48246597	ENSG00000105483
chr19	48246722	48246907	19:48246722-48246907	ENSG00000105483
chr19	48247876	48251586	19:48247876-48251586	ENSG00000268001,ENSG00000105483
chr19	48254145	48257195	19:48254145-48257195	ENSG00000268186,ENSG00000268001,ENSG00000105483,ENSG00000269420
chr19	48257612	48258800	19:48257612-48258800	ENSG00000268001,ENSG00000105483
chr19	48259283	48260400	19:48259283-48260400	ENSG00000268186,ENSG00000268001,ENSG00000105483
chr19	48278371	48278556	19:48278371-48278556	ENSG00000178150,ENSG00000268186
chr19	48280818	48281879	19:48280818-48281879	ENSG00000178150,ENSG00000268186
chr19	48283283	48283473	19:48283283-48283473	ENSG00000178150,ENSG00000268186
chr19	48284722	48285072	19:48284722-48285072	ENSG00000178150,ENSG00000268186
chr19	48320276	48323282	19:48320276-48323282	ENSG00000161558,ENSG00000142227,ENSG00000105479
chr19	48323359	48323995	19:48323359-48323995	ENSG00000142227,ENSG00000105479
chr19	48324186	48326575	19:48324186-48326575	ENSG00000142227,ENSG00000105479
chr19	48326640	48327021	19:48326640-48327021	ENSG00000142227,ENSG00000105479
chr19	48327509	48328172	19:48327509-48328172	ENSG00000142227,ENSG00000105479
chr19	48328524	48329781	19:48328524-48329781	ENSG00000142227,ENSG00000105479
chr19	48329829	48331199	19:48329829-48331199	ENSG00000142227,ENSG00000105479
chr19	48331373	48331767	19:48331373-48331767	ENSG00000142227,ENSG00000105479
chr19	48331915	48334325	19:48331915-48334325	ENSG00000105467,ENSG00000161558,ENSG00000142227,ENSG00000105479,ENSG00000268186
chr19	48338662	48338847	19:48338662-48338847	ENSG00000161558
chr19	48342381	48342621	19:48342381-48342621	ENSG00000161558
chr19	48351533	48351723	19:48351533-48351723	ENSG00000105467,ENSG00000161558
chr19	48362970	48365257	19:48362970-48365257	ENSG00000105467,ENSG00000161558
chr19	48382293	48382483	19:48382293-48382483	ENSG00000105467
chr19	48383537	48383727	19:48383537-48383727	ENSG00000105467
chr19	48384275	48384492	19:48384275-48384492	ENSG00000105464,ENSG00000105438,ENSG00000105467
chr19	48387026	48387216	19:48387026-48387216	ENSG00000105464,ENSG00000105438,ENSG00000105467
chr19	48389398	48389602	19:48389398-48389602	ENSG00000105464,ENSG00000105438,ENSG00000105467
chr19	48390194	48391658	19:48390194-48391658	ENSG00000105464,ENSG00000105438,ENSG00000105467
chr19	48393122	48393378	19:48393122-48393378	ENSG00000105464,ENSG00000105438
chr19	48407837	48408022	19:48407837-48408022	-
chr19	48418586	48418777	19:48418586-48418777	-
chr19	48445440	48446514	19:48445440-48446514	ENSG00000105443,ENSG00000268465,ENSG00000268530,ENSG00000182324,ENSG00000105447
chr19	48451647	48451832	19:48451647-48451832	ENSG00000182324,ENSG00000105447
chr19	48455692	48455980	19:48455692-48455980	ENSG00000182324,ENSG00000105447
chr19	48456866	48457056	19:48456866-48457056	ENSG00000182324
chr19	48466565	48466755	19:48466565-48466755	ENSG00000105443,ENSG00000268465,ENSG00000268530,ENSG00000182324
chr19	48468351	48469130	19:48468351-48469130	ENSG00000105443,ENSG00000268465,ENSG00000268530,ENSG00000182324
chr19	48469186	48470713	19:48469186-48470713	ENSG00000105443,ENSG00000268465,ENSG00000268530,ENSG00000182324,ENSG00000105447
chr19	48473781	48473966	19:48473781-48473966	ENSG00000105443,ENSG00000268465,ENSG00000268530
chr19	48477667	48477906	19:48477667-48477906	ENSG00000105443
chr19	48482042	48482305	19:48482042-48482305	ENSG00000105443
chr19	48501169	48501895	19:48501169-48501895	ENSG00000142235
chr19	48502202	48502392	19:48502202-48502392	ENSG00000142235
chr19	48502490	48502777	19:48502490-48502777	ENSG00000142235
chr19	48578909	48579162	19:48578909-48579162	ENSG00000088002
chr19	48583176	48583399	19:48583176-48583399	ENSG00000177202,ENSG00000088002
chr19	48588997	48589405	19:48588997-48589405	ENSG00000177202,ENSG00000088002,ENSG00000287603,ENSG00000142235
chr19	48591745	48591935	19:48591745-48591935	ENSG00000177202,ENSG00000088002,ENSG00000287603
chr19	48617020	48617302	19:48617020-48617302	ENSG00000063176,ENSG00000268093,ENSG00000063177,ENSG00000177202,ENSG00000105523
chr19	48618107	48620189	19:48618107-48620189	ENSG00000063176,ENSG00000268093,ENSG00000063177,ENSG00000177202,ENSG00000105523,ENSG00000287603
chr19	48620197	48620619	19:48620197-48620619	ENSG00000063176,ENSG00000268093,ENSG00000063177,ENSG00000105523
chr19	48623573	48623783	19:48623573-48623783	ENSG00000063176,ENSG00000268093,ENSG00000063177,ENSG00000105523
chr19	48623829	48624880	19:48623829-48624880	ENSG00000105516,ENSG00000063176,ENSG00000268093,ENSG00000063177,ENSG00000177202,ENSG00000105523
chr19	48625000	48625236	19:48625000-48625236	ENSG00000105516,ENSG00000063176,ENSG00000268093
chr19	48625345	48625548	19:48625345-48625548	ENSG00000105516,ENSG00000063176,ENSG00000268093
chr19	48625818	48626044	19:48625818-48626044	ENSG00000105516,ENSG00000063176,ENSG00000268093
chr19	48627473	48627665	19:48627473-48627665	ENSG00000105516,ENSG00000063176,ENSG00000268093
chr19	48629174	48629364	19:48629174-48629364	ENSG00000105516,ENSG00000063176,ENSG00000268093
chr19	48630012	48630359	19:48630012-48630359	ENSG00000232871,ENSG00000063180,ENSG00000105516,ENSG00000063176
chr19	48630518	48631563	19:48630518-48631563	ENSG00000232871,ENSG00000063180,ENSG00000105516,ENSG00000063176,ENSG00000268093
chr19	48632961	48639255	19:48632961-48639255	ENSG00000232871,ENSG00000063180,ENSG00000105516
chr19	48639312	48639581	19:48639312-48639581	ENSG00000232871,ENSG00000063180,ENSG00000105516
chr19	48660978	48661529	19:48660978-48661529	ENSG00000105550,ENSG00000174951,ENSG00000182264,ENSG00000176920,ENSG00000142233
chr19	48663169	48663354	19:48663169-48663354	ENSG00000105550,ENSG00000174951,ENSG00000176920,ENSG00000142233
chr19	48681335	48681520	19:48681335-48681520	ENSG00000105550,ENSG00000174951,ENSG00000182264,ENSG00000176920,ENSG00000142233,ENSG00000232871
chr19	48714008	48714237	19:48714008-48714237	ENSG00000105550,ENSG00000174951,ENSG00000182264,ENSG00000176909,ENSG00000176920,ENSG00000142233
chr19	48714490	48714813	19:48714490-48714813	ENSG00000105550,ENSG00000174951,ENSG00000182264,ENSG00000176909,ENSG00000176920,ENSG00000142233
chr19	48720712	48720913	19:48720712-48720913	ENSG00000105550,ENSG00000174951,ENSG00000182264,ENSG00000105538,ENSG00000176909,ENSG00000176920
chr19	48721070	48721424	19:48721070-48721424	ENSG00000105550,ENSG00000174951,ENSG00000182264,ENSG00000105538,ENSG00000176909,ENSG00000176920
chr19	48725077	48725963	19:48725077-48725963	ENSG00000105550,ENSG00000174951,ENSG00000182264,ENSG00000105538,ENSG00000176909,ENSG00000176920,ENSG00000142233
chr19	48726073	48727219	19:48726073-48727219	ENSG00000105550,ENSG00000174951,ENSG00000182264,ENSG00000105538,ENSG00000176909,ENSG00000176920,ENSG00000142233
chr19	48795278	48795706	19:48795278-48795706	ENSG00000087076,ENSG00000286024,ENSG00000105552,ENSG00000206758
chr19	48796662	48796906	19:48796662-48796906	ENSG00000087076,ENSG00000286024,ENSG00000105552,ENSG00000206758
chr19	48837233	48837496	19:48837233-48837496	ENSG00000105559,ENSG00000087076,ENSG00000286024,ENSG00000105552,ENSG00000206758
chr19	48858086	48858276	19:48858086-48858276	ENSG00000105559
chr19	48858970	48859824	19:48858970-48859824	ENSG00000105559
chr19	48871517	48871707	19:48871517-48871707	ENSG00000087074,ENSG00000105559
chr19	48871896	48876314	19:48871896-48876314	ENSG00000283251,ENSG00000196337,ENSG00000213030,ENSG00000104818,ENSG00000267099,ENSG00000267019,ENSG00000087086,ENSG00000087088,ENSG00000104808,ENSG00000260366,ENSG00000104805,ENSG00000104804,ENSG00000087074,ENSG00000105559,ENSG00000087076,ENSG00000286024,ENSG00000105552,ENSG00000206758,ENSG00000105550,ENSG00000174951,ENSG00000182264
chr19	48876387	48876737	19:48876387-48876737	ENSG00000104804,ENSG00000087074
chr19	48878168	48878491	19:48878168-48878491	ENSG00000104804,ENSG00000087074
chr19	48878533	48878820	19:48878533-48878820	ENSG00000104804,ENSG00000087074
chr19	48881786	48883706	19:48881786-48883706	ENSG00000104804
chr19	48899610	48901364	19:48899610-48901364	ENSG00000087088,ENSG00000104808,ENSG00000260366,ENSG00000235191,ENSG00000104805,ENSG00000104804
chr19	48901622	48901807	19:48901622-48901807	ENSG00000104805,ENSG00000104804
chr19	48905725	48905998	19:48905725-48905998	ENSG00000235191,ENSG00000104805
chr19	48906053	48906323	19:48906053-48906323	ENSG00000235191,ENSG00000104805
chr19	48908886	48909073	19:48908886-48909073	ENSG00000235191,ENSG00000104805
chr19	48918051	48918393	19:48918051-48918393	ENSG00000104808,ENSG00000260366,ENSG00000235191,ENSG00000104805
chr19	48922450	48922751	19:48922450-48922751	ENSG00000104808,ENSG00000260366,ENSG00000235191,ENSG00000104805
chr19	48933726	48933924	19:48933726-48933924	ENSG00000104808,ENSG00000260366
chr19	48954466	48955697	19:48954466-48955697	ENSG00000087086,ENSG00000267898,ENSG00000087088,ENSG00000104808,ENSG00000260366
chr19	48956148	48956338	19:48956148-48956338	ENSG00000267898,ENSG00000087088
chr19	48959415	48960282	19:48959415-48960282	ENSG00000267898,ENSG00000087088
chr19	48960806	48970092	19:48960806-48970092	ENSG00000104812,ENSG00000087086,ENSG00000267898,ENSG00000087088
chr19	48970121	48971286	19:48970121-48971286	ENSG00000104812,ENSG00000087086,ENSG00000087076
chr19	48973862	48974784	19:48973862-48974784	ENSG00000104812,ENSG00000087086
chr19	48976173	48976363	19:48976173-48976363	ENSG00000104812
chr19	48977659	48977942	19:48977659-48977942	ENSG00000104812
chr19	48982446	48982704	19:48982446-48982704	ENSG00000104812
chr19	48985751	48986498	19:48985751-48986498	ENSG00000183207,ENSG00000104812
chr19	48986865	48987055	19:48986865-48987055	ENSG00000183207,ENSG00000104812
chr19	48987324	48987511	19:48987324-48987511	ENSG00000183207,ENSG00000104812
chr19	48988288	48988474	19:48988288-48988474	ENSG00000183207,ENSG00000104812
chr19	48988688	48989089	19:48988688-48989089	ENSG00000183207,ENSG00000104812
chr19	48990268	48990554	19:48990268-48990554	ENSG00000183207,ENSG00000104812
chr19	48990640	48990943	19:48990640-48990943	ENSG00000183207,ENSG00000104812
chr19	48991013	48994587	19:48991013-48994587	ENSG00000104848,ENSG00000268287,ENSG00000225950,ENSG00000268108,ENSG00000283251,ENSG00000283663,ENSG00000196337,ENSG00000269706,ENSG00000213030,ENSG00000189052,ENSG00000268669,ENSG00000267685,ENSG00000267631,ENSG00000104818,ENSG00000267099,ENSG00000267019,ENSG00000267335,ENSG00000273898,ENSG00000183207,ENSG00000104812
chr19	48999496	48999998	19:48999496-48999998	ENSG00000283251,ENSG00000196337,ENSG00000269706,ENSG00000213030,ENSG00000189052,ENSG00000268669,ENSG00000267685,ENSG00000267631,ENSG00000267099,ENSG00000267019,ENSG00000267335,ENSG00000273898,ENSG00000183207
chr19	49014200	49014418	19:49014200-49014418	ENSG00000268287,ENSG00000225950,ENSG00000268108,ENSG00000283251,ENSG00000196337,ENSG00000269706,ENSG00000213030,ENSG00000189052,ENSG00000268669,ENSG00000267685,ENSG00000267631,ENSG00000104818,ENSG00000267099,ENSG00000267019,ENSG00000267335,ENSG00000104827,ENSG00000268655,ENSG00000104826,ENSG00000273898,ENSG00000183207
chr19	49018021	49018206	19:49018021-49018206	ENSG00000268287,ENSG00000225950,ENSG00000268108,ENSG00000283251,ENSG00000196337,ENSG00000269706,ENSG00000213030,ENSG00000189052,ENSG00000268669,ENSG00000267685,ENSG00000267631,ENSG00000104818,ENSG00000267099,ENSG00000267019,ENSG00000267335,ENSG00000104827,ENSG00000268655,ENSG00000104826,ENSG00000273898
chr19	49084728	49086567	19:49084728-49086567	ENSG00000130529,ENSG00000130528,ENSG00000177380,ENSG00000221916,ENSG00000104852,ENSG00000265675,ENSG00000104848,ENSG00000268287,ENSG00000225950,ENSG00000268108,ENSG00000283251,ENSG00000283663,ENSG00000196337,ENSG00000269706,ENSG00000213030,ENSG00000189052,ENSG00000268669,ENSG00000267685,ENSG00000267631,ENSG00000104818,ENSG00000267099,ENSG00000267019,ENSG00000267335
chr19	49087257	49087447	19:49087257-49087447	ENSG00000130528,ENSG00000104852,ENSG00000265675,ENSG00000104848,ENSG00000268287,ENSG00000225950,ENSG00000268108,ENSG00000283251,ENSG00000283663,ENSG00000196337
chr19	49088890	49089138	19:49088890-49089138	ENSG00000130528,ENSG00000104852,ENSG00000265675,ENSG00000104848,ENSG00000268287,ENSG00000225950,ENSG00000268108,ENSG00000283251,ENSG00000283663,ENSG00000196337
chr19	49090354	49090921	19:49090354-49090921	ENSG00000130528,ENSG00000104852,ENSG00000265675,ENSG00000104848,ENSG00000268287,ENSG00000225950,ENSG00000268108,ENSG00000283251,ENSG00000283663,ENSG00000196337,ENSG00000269706
chr19	49094944	49095134	19:49094944-49095134	ENSG00000130528,ENSG00000177380,ENSG00000104852,ENSG00000104848,ENSG00000268287,ENSG00000225950,ENSG00000268108,ENSG00000283251,ENSG00000283663,ENSG00000196337
chr19	49098225	49098536	19:49098225-49098536	ENSG00000130528,ENSG00000104852,ENSG00000104848,ENSG00000268287,ENSG00000225950,ENSG00000268108,ENSG00000283663
chr19	49102085	49102470	19:49102085-49102470	ENSG00000130528,ENSG00000104863,ENSG00000104852,ENSG00000104848,ENSG00000268287,ENSG00000225950,ENSG00000268108
chr19	49104346	49104816	19:49104346-49104816	ENSG00000130528,ENSG00000104863,ENSG00000104852,ENSG00000104848,ENSG00000268287,ENSG00000225950,ENSG00000268108
chr19	49106649	49106956	19:49106649-49106956	ENSG00000130528,ENSG00000221916,ENSG00000104863,ENSG00000104852
chr19	49107056	49107246	19:49107056-49107246	ENSG00000130528,ENSG00000221916,ENSG00000104863
chr19	49107796	49107990	19:49107796-49107990	ENSG00000130528,ENSG00000221916,ENSG00000104863
chr19	49108282	49108467	19:49108282-49108467	ENSG00000130528,ENSG00000221916,ENSG00000104863
chr19	49116494	49116853	19:49116494-49116853	ENSG00000130528,ENSG00000177380,ENSG00000221916,ENSG00000104863
chr19	49118709	49119226	19:49118709-49119226	ENSG00000130529,ENSG00000130528,ENSG00000177380,ENSG00000221916,ENSG00000104863
chr19	49127740	49128752	19:49127740-49128752	ENSG00000130528,ENSG00000177380,ENSG00000221916,ENSG00000104863
chr19	49178236	49178426	19:49178236-49178426	ENSG00000130529,ENSG00000130528
chr19	49185569	49185755	19:49185569-49185755	ENSG00000130529,ENSG00000130528,ENSG00000283663,ENSG00000269706
chr19	49201819	49202089	19:49201819-49202089	ENSG00000130529,ENSG00000130528,ENSG00000104848,ENSG00000225950,ENSG00000283663
chr19	49263486	49263676	19:49263486-49263676	ENSG00000269009
chr19	49278662	49278882	19:49278662-49278882	ENSG00000235555,ENSG00000269009
chr19	49283877	49284106	19:49283877-49284106	ENSG00000235555
chr19	49294468	49294658	19:49294468-49294658	ENSG00000265407
chr19	49310273	49310458	19:49310273-49310458	ENSG00000265407,ENSG00000063127
chr19	49330051	49330241	19:49330051-49330241	ENSG00000104894,ENSG00000063127
chr19	49331740	49332181	19:49331740-49332181	ENSG00000104894,ENSG00000063127
chr19	49333301	49337348	19:49333301-49337348	ENSG00000104901,ENSG00000268157,ENSG00000074219,ENSG00000104894,ENSG00000197813,ENSG00000063127
chr19	49337614	49337804	19:49337614-49337804	ENSG00000104894,ENSG00000197813,ENSG00000063127
chr19	49340359	49340549	19:49340359-49340549	ENSG00000268157,ENSG00000074219,ENSG00000104894,ENSG00000197813
chr19	49344709	49344977	19:49344709-49344977	ENSG00000268157,ENSG00000074219,ENSG00000104894,ENSG00000197813
chr19	49355485	49356313	19:49355485-49356313	ENSG00000104901,ENSG00000268157,ENSG00000074219
chr19	49358386	49358571	19:49358386-49358571	ENSG00000104901,ENSG00000268157,ENSG00000074219
chr19	49388237	49388443	19:49388237-49388443	ENSG00000104888,ENSG00000161609,ENSG00000268686
chr19	49409337	49410093	19:49409337-49410093	ENSG00000104888,ENSG00000261949,ENSG00000142538,ENSG00000161609,ENSG00000268686
chr19	49411523	49411713	19:49411523-49411713	ENSG00000104888,ENSG00000261949,ENSG00000142538,ENSG00000161609
chr19	49417151	49417336	19:49417151-49417336	ENSG00000104888,ENSG00000261949,ENSG00000142538,ENSG00000161609
chr19	49443184	49443948	19:49443184-49443948	ENSG00000104872,ENSG00000104888,ENSG00000261949,ENSG00000161609,ENSG00000268686
chr19	49450757	49451010	19:49450757-49451010	ENSG00000161618,ENSG00000104872,ENSG00000104888
chr19	49451260	49452452	19:49451260-49452452	ENSG00000161618,ENSG00000104872,ENSG00000104888
chr19	49452609	49454480	19:49452609-49454480	ENSG00000273189,ENSG00000090554,ENSG00000269469,ENSG00000161618,ENSG00000104872,ENSG00000104888,ENSG00000261949,ENSG00000268686
chr19	49455809	49455999	19:49455809-49455999	ENSG00000269469,ENSG00000161618,ENSG00000104872
chr19	49458995	49459191	19:49458995-49459191	ENSG00000269469,ENSG00000161618,ENSG00000104872
chr19	49473774	49474769	19:49473774-49474769	ENSG00000273189,ENSG00000090554,ENSG00000269469,ENSG00000161618
chr19	49478779	49479180	19:49478779-49479180	ENSG00000273189,ENSG00000090554
chr19	49486517	49486707	19:49486517-49486707	ENSG00000200259,ENSG00000202503,ENSG00000199631,ENSG00000201675,ENSG00000142541
chr19	49486820	49487355	19:49486820-49487355	ENSG00000200530,ENSG00000142534,ENSG00000200259,ENSG00000202503,ENSG00000199631,ENSG00000201675,ENSG00000142541
chr19	49487467	49488463	19:49487467-49488463	ENSG00000200530,ENSG00000142534,ENSG00000200259,ENSG00000202503,ENSG00000199631,ENSG00000201675,ENSG00000142541,ENSG00000090554
chr19	49489064	49489282	19:49489064-49489282	ENSG00000200259,ENSG00000202503,ENSG00000199631,ENSG00000201675,ENSG00000142541
chr19	49490731	49490960	19:49490731-49490960	ENSG00000200530,ENSG00000142534,ENSG00000200259,ENSG00000202503,ENSG00000199631,ENSG00000201675,ENSG00000142541
chr19	49495490	49497830	19:49495490-49497830	ENSG00000207073,ENSG00000268681,ENSG00000207782,ENSG00000200530,ENSG00000142534,ENSG00000200259,ENSG00000202503,ENSG00000199631,ENSG00000201675,ENSG00000142541
chr19	49498929	49501455	19:49498929-49501455	ENSG00000207073,ENSG00000268681,ENSG00000207782,ENSG00000200530,ENSG00000142534
chr19	49501608	49501793	19:49501608-49501793	ENSG00000268681,ENSG00000207782,ENSG00000200530,ENSG00000142534
chr19	49506587	49507011	19:49506587-49507011	ENSG00000207073,ENSG00000104870,ENSG00000268681,ENSG00000207782
chr19	49507695	49507880	19:49507695-49507880	ENSG00000104870,ENSG00000268681,ENSG00000207782
chr19	49511126	49511395	19:49511126-49511395	ENSG00000104870
chr19	49511589	49514124	19:49511589-49514124	ENSG00000207073,ENSG00000142552,ENSG00000104870,ENSG00000268681,ENSG00000207782
chr19	49514500	49514746	19:49514500-49514746	ENSG00000104870
chr19	49515024	49516320	19:49515024-49516320	ENSG00000142552,ENSG00000104870
chr19	49516368	49516711	19:49516368-49516711	ENSG00000142552,ENSG00000104870
chr19	49516938	49517162	19:49516938-49517162	ENSG00000142552,ENSG00000104870
chr19	49517339	49517714	19:49517339-49517714	ENSG00000142552,ENSG00000104870
chr19	49524884	49525069	19:49524884-49525069	ENSG00000142552
chr19	49533626	49534169	19:49533626-49534169	ENSG00000142552
chr19	49541203	49541388	19:49541203-49541388	ENSG00000142552
chr19	49551706	49551924	19:49551706-49551924	ENSG00000207073,ENSG00000142546
chr19	49559470	49560043	19:49559470-49560043	ENSG00000207073,ENSG00000142546
chr19	49560124	49560403	19:49560124-49560403	ENSG00000207073,ENSG00000142546
chr19	49573471	49573672	19:49573471-49573672	ENSG00000207073
chr19	49574306	49574709	19:49574306-49574709	ENSG00000207073
chr19	49578362	49578593	19:49578362-49578593	ENSG00000126460,ENSG00000142546
chr19	49579971	49581139	19:49579971-49581139	ENSG00000126460,ENSG00000142546
chr19	49581225	49581432	19:49581225-49581432	ENSG00000126460,ENSG00000142546
chr19	49589592	49590120	19:49589592-49590120	ENSG00000126460,ENSG00000142546
chr19	49590174	49592093	19:49590174-49592093	ENSG00000126464,ENSG00000126460,ENSG00000142546
chr19	49592143	49594728	19:49592143-49594728	ENSG00000126464,ENSG00000126460,ENSG00000142546
chr19	49594821	49595214	19:49594821-49595214	ENSG00000126464
chr19	49595722	49596216	19:49595722-49596216	ENSG00000126464
chr19	49599126	49599311	19:49599126-49599311	ENSG00000126464
chr19	49600115	49600300	19:49600115-49600300	ENSG00000126464
chr19	49601098	49601388	19:49601098-49601388	ENSG00000126464
chr19	49603157	49603408	19:49603157-49603408	ENSG00000126464
chr19	49612127	49612454	19:49612127-49612454	ENSG00000268636
chr19	49615230	49615459	19:49615230-49615459	ENSG00000268636,ENSG00000126464
chr19	49619001	49619191	19:49619001-49619191	ENSG00000268636,ENSG00000126464
chr19	49629578	49629783	19:49629578-49629783	ENSG00000268636,ENSG00000126464
chr19	49630991	49631206	19:49630991-49631206	ENSG00000268636
chr19	49639766	49642993	19:49639766-49642993	ENSG00000126457,ENSG00000126453,ENSG00000126456,ENSG00000126461,ENSG00000126458
chr19	49643293	49643480	19:49643293-49643480	ENSG00000126461,ENSG00000126458
chr19	49644805	49644995	19:49644805-49644995	ENSG00000126461,ENSG00000126458
chr19	49645889	49646081	19:49645889-49646081	ENSG00000126461,ENSG00000126458
chr19	49646312	49646502	19:49646312-49646502	ENSG00000126461,ENSG00000126458
chr19	49652675	49652899	19:49652675-49652899	-
chr19	49653469	49653685	19:49653469-49653685	-
chr19	49659065	49659256	19:49659065-49659256	ENSG00000126456
chr19	49659541	49659783	19:49659541-49659783	ENSG00000126456
chr19	49661873	49662560	19:49661873-49662560	ENSG00000126453,ENSG00000126456
chr19	49662738	49663748	19:49662738-49663748	ENSG00000126453,ENSG00000126456
chr19	49663961	49666521	19:49663961-49666521	ENSG00000126457,ENSG00000126453,ENSG00000126456
chr19	49671459	49671754	19:49671459-49671754	ENSG00000126457,ENSG00000126453,ENSG00000126456
chr19	49672309	49672629	19:49672309-49672629	ENSG00000126457,ENSG00000126453,ENSG00000126456
chr19	49675876	49678867	19:49675876-49678867	ENSG00000169169,ENSG00000268677,ENSG00000224420,ENSG00000274306,ENSG00000126457,ENSG00000126453,ENSG00000126456
chr19	49680330	49680920	19:49680330-49680920	ENSG00000169169,ENSG00000268677,ENSG00000224420,ENSG00000274306,ENSG00000126457
chr19	49683896	49684108	19:49683896-49684108	ENSG00000169169,ENSG00000268677,ENSG00000224420,ENSG00000274306,ENSG00000126457
chr19	49716208	49716583	19:49716208-49716583	ENSG00000243829,ENSG00000169169,ENSG00000268677
chr19	49717508	49718028	19:49717508-49718028	ENSG00000243829,ENSG00000169169,ENSG00000268677
chr19	49719244	49719434	19:49719244-49719434	ENSG00000243829,ENSG00000169169,ENSG00000268677
chr19	49757200	49757393	19:49757200-49757393	ENSG00000206599,ENSG00000126467
chr19	49762150	49762400	19:49762150-49762400	ENSG00000206599,ENSG00000126467
chr19	49765315	49766683	19:49765315-49766683	ENSG00000196961,ENSG00000206599,ENSG00000126467,ENSG00000169169,ENSG00000268677
chr19	49766889	49767963	19:49766889-49767963	ENSG00000196961,ENSG00000206599,ENSG00000126467,ENSG00000169169,ENSG00000268677
chr19	49768035	49768354	19:49768035-49768354	ENSG00000196961,ENSG00000206599,ENSG00000126467
chr19	49770230	49770420	19:49770230-49770420	ENSG00000196961
chr19	49773362	49773715	19:49773362-49773715	ENSG00000196961
chr19	49773776	49774462	19:49773776-49774462	ENSG00000196961
chr19	49775535	49776157	19:49775535-49776157	-
chr19	49776203	49776408	19:49776203-49776408	-
chr19	49776545	49776754	19:49776545-49776754	-
chr19	49779637	49779867	19:49779637-49779867	-
chr19	49780244	49780539	19:49780244-49780539	-
chr19	49781038	49782018	19:49781038-49782018	-
chr19	49789895	49790165	19:49789895-49790165	ENSG00000276270
chr19	49791691	49791876	19:49791691-49791876	ENSG00000276270
chr19	49792394	49792741	19:49792394-49792741	ENSG00000276270
chr19	49792886	49793333	19:49792886-49793333	ENSG00000276270
chr19	49794487	49794691	19:49794487-49794691	ENSG00000276270
chr19	49796312	49796497	19:49796312-49796497	ENSG00000276270,ENSG00000196961
chr19	49797740	49797930	19:49797740-49797930	ENSG00000276270,ENSG00000196961
chr19	49798558	49798748	19:49798558-49798748	ENSG00000276270,ENSG00000196961
chr19	49800133	49800451	19:49800133-49800451	ENSG00000269194,ENSG00000196961
chr19	49800998	49801265	19:49800998-49801265	ENSG00000269194,ENSG00000010361,ENSG00000196961
chr19	49802516	49802701	19:49802516-49802701	ENSG00000269194,ENSG00000196961
chr19	49806182	49806561	19:49806182-49806561	ENSG00000269194,ENSG00000010361,ENSG00000196961
chr19	49807074	49810243	19:49807074-49810243	ENSG00000269194,ENSG00000010361,ENSG00000196961
chr19	49811596	49811786	19:49811596-49811786	ENSG00000104973,ENSG00000269194,ENSG00000010361
chr19	49812493	49814256	19:49812493-49814256	ENSG00000104973,ENSG00000269194,ENSG00000010361
chr19	49814521	49814706	19:49814521-49814706	ENSG00000104973,ENSG00000269194,ENSG00000010361
chr19	49816762	49819388	19:49816762-49819388	ENSG00000104973,ENSG00000269194,ENSG00000010361
chr19	49819500	49819854	19:49819500-49819854	ENSG00000104973,ENSG00000010361
chr19	49824221	49824411	19:49824221-49824411	ENSG00000104973
chr19	49829769	49829954	19:49829769-49829954	ENSG00000284114,ENSG00000104973
chr19	49830670	49831011	19:49830670-49831011	ENSG00000284114,ENSG00000104973
chr19	49831122	49831421	19:49831122-49831421	ENSG00000284114,ENSG00000104973
chr19	49831429	49833240	19:49831429-49833240	ENSG00000284114,ENSG00000104973
chr19	49833341	49834573	19:49833341-49834573	ENSG00000284114,ENSG00000104973
chr19	49835416	49836013	19:49835416-49836013	ENSG00000284114,ENSG00000104973
chr19	49836051	49836615	19:49836051-49836615	ENSG00000284114,ENSG00000104973
chr19	49837347	49837537	19:49837347-49837537	ENSG00000284114,ENSG00000104973
chr19	49838045	49838313	19:49838045-49838313	ENSG00000284114,ENSG00000104973
chr19	49840864	49841212	19:49840864-49841212	-
chr19	49844215	49844590	19:49844215-49844590	-
chr19	49847808	49847998	19:49847808-49847998	ENSG00000265954,ENSG00000268047,ENSG00000104960,ENSG00000268006
chr19	49848378	49849480	19:49848378-49849480	ENSG00000265954,ENSG00000268047,ENSG00000104960,ENSG00000268006
chr19	49850078	49851689	19:49850078-49851689	ENSG00000039650,ENSG00000269352,ENSG00000265954,ENSG00000268047,ENSG00000104960,ENSG00000268006,ENSG00000104973
chr19	49852615	49852809	19:49852615-49852809	ENSG00000269352,ENSG00000265954,ENSG00000268047,ENSG00000104960,ENSG00000268006
chr19	49855731	49855916	19:49855731-49855916	ENSG00000039650,ENSG00000269352,ENSG00000265954,ENSG00000268047,ENSG00000104960,ENSG00000268006
chr19	49857778	49857968	19:49857778-49857968	ENSG00000039650,ENSG00000269352,ENSG00000265954,ENSG00000268047,ENSG00000104960,ENSG00000268006
chr19	49858172	49858357	19:49858172-49858357	ENSG00000039650,ENSG00000269352,ENSG00000265954,ENSG00000268047,ENSG00000104960,ENSG00000268006
chr19	49859612	49859817	19:49859612-49859817	ENSG00000039650,ENSG00000269352,ENSG00000265954,ENSG00000268047,ENSG00000104960,ENSG00000268006
chr19	49860879	49861119	19:49860879-49861119	ENSG00000039650,ENSG00000269352,ENSG00000104960
chr19	49863699	49864050	19:49863699-49864050	ENSG00000039650,ENSG00000269352,ENSG00000104960
chr19	49865050	49865258	19:49865050-49865258	ENSG00000039650
chr19	49866097	49870858	19:49866097-49870858	ENSG00000104946,ENSG00000204673,ENSG00000039650,ENSG00000269352,ENSG00000265954,ENSG00000268047,ENSG00000104960,ENSG00000268006
chr19	49871475	49871660	19:49871475-49871660	ENSG00000104946,ENSG00000204673,ENSG00000039650
chr19	49871686	49872089	19:49871686-49872089	ENSG00000104946,ENSG00000204673,ENSG00000039650
chr19	49873994	49874207	19:49873994-49874207	ENSG00000104946,ENSG00000204673,ENSG00000039650
chr19	49874275	49874522	19:49874275-49874522	ENSG00000104946,ENSG00000204673,ENSG00000039650
chr19	49874583	49874914	19:49874583-49874914	ENSG00000104946,ENSG00000204673,ENSG00000039650
chr19	49875418	49878752	19:49875418-49878752	ENSG00000283842,ENSG00000169136,ENSG00000104951,ENSG00000284394,ENSG00000104946,ENSG00000204673,ENSG00000039650
chr19	49878826	49879465	19:49878826-49879465	ENSG00000284394,ENSG00000104946,ENSG00000204673
chr19	49879520	49879825	19:49879520-49879825	ENSG00000104946,ENSG00000204673
chr19	49880169	49880520	19:49880169-49880520	ENSG00000284394,ENSG00000104946,ENSG00000204673
chr19	49890170	49890509	19:49890170-49890509	ENSG00000104951,ENSG00000284394
chr19	49909984	49910210	19:49909984-49910210	ENSG00000213024
chr19	49910467	49910652	19:49910467-49910652	ENSG00000213024
chr19	49911205	49911748	19:49911205-49911748	ENSG00000169136,ENSG00000213024,ENSG00000104951
chr19	49911918	49912103	19:49911918-49912103	ENSG00000213024
chr19	49912935	49913173	19:49912935-49913173	ENSG00000213024
chr19	49916776	49917774	19:49916776-49917774	ENSG00000283842,ENSG00000169136,ENSG00000213024,ENSG00000104951
chr19	49919582	49919785	19:49919582-49919785	ENSG00000169136,ENSG00000213024,ENSG00000104951
chr19	49920778	49920968	19:49920778-49920968	ENSG00000169136,ENSG00000213024,ENSG00000104951
chr19	49928459	49930568	19:49928459-49930568	ENSG00000221125,ENSG00000283842,ENSG00000169136,ENSG00000213024,ENSG00000104951
chr19	49955947	49956159	19:49955947-49956159	ENSG00000161643,ENSG00000221125,ENSG00000161640,ENSG00000269179
chr19	49972170	49972355	19:49972170-49972355	ENSG00000161643,ENSG00000221125,ENSG00000161640,ENSG00000269179
chr19	49996417	49996607	19:49996417-49996607	ENSG00000105053,ENSG00000221125
chr19	49997512	49997743	19:49997512-49997743	ENSG00000105053,ENSG00000221125
chr19	50000111	50000301	19:50000111-50000301	ENSG00000267890,ENSG00000105053
chr19	50001016	50001453	19:50001016-50001453	ENSG00000267890,ENSG00000276729,ENSG00000105053,ENSG00000221125
chr19	50002769	50002959	19:50002769-50002959	ENSG00000267890,ENSG00000105053
chr19	50003353	50003543	19:50003353-50003543	ENSG00000267890,ENSG00000105053
chr19	50013208	50013458	19:50013208-50013458	ENSG00000276729
chr19	50022990	50023180	19:50022990-50023180	ENSG00000142528,ENSG00000276729,ENSG00000105053
chr19	50024489	50026423	19:50024489-50026423	ENSG00000287001,ENSG00000267890,ENSG00000269540,ENSG00000204666,ENSG00000269091,ENSG00000142528,ENSG00000276729,ENSG00000105053,ENSG00000221125,ENSG00000283842
chr19	50027408	50027598	19:50027408-50027598	ENSG00000204666,ENSG00000269091,ENSG00000142528,ENSG00000105053
chr19	50030123	50031220	19:50030123-50031220	ENSG00000267890,ENSG00000269540,ENSG00000204666,ENSG00000269091,ENSG00000142528,ENSG00000105053
chr19	50031654	50031844	19:50031654-50031844	ENSG00000267890,ENSG00000269540,ENSG00000204666,ENSG00000269091,ENSG00000142528,ENSG00000105053
chr19	50035735	50035925	19:50035735-50035925	ENSG00000267890,ENSG00000269540,ENSG00000204666,ENSG00000269091,ENSG00000142528
chr19	50040450	50040635	19:50040450-50040635	ENSG00000267890,ENSG00000269540,ENSG00000204666,ENSG00000269091,ENSG00000142528
chr19	50044193	50044378	19:50044193-50044378	ENSG00000267890,ENSG00000269540,ENSG00000204666,ENSG00000269091,ENSG00000142528
chr19	50158056	50158241	19:50158056-50158241	ENSG00000276002,ENSG00000161652,ENSG00000287001
chr19	50161627	50161822	19:50161627-50161822	ENSG00000276002,ENSG00000161652,ENSG00000287001
chr19	50217493	50217685	19:50217493-50217685	ENSG00000276002,ENSG00000105357
chr19	50314615	50314931	19:50314615-50314931	ENSG00000131398,ENSG00000267815,ENSG00000276002,ENSG00000105357
chr19	50327999	50328189	19:50327999-50328189	ENSG00000131401,ENSG00000131398,ENSG00000276002
chr19	50341157	50341443	19:50341157-50341443	ENSG00000131401,ENSG00000131398
chr19	50357082	50359269	19:50357082-50359269	ENSG00000086967,ENSG00000269404,ENSG00000142539,ENSG00000269392,ENSG00000131400,ENSG00000131401,ENSG00000131408,ENSG00000131398,ENSG00000276002,ENSG00000269565,ENSG00000261341
chr19	50368754	50369699	19:50368754-50369699	ENSG00000086967,ENSG00000269404,ENSG00000142539,ENSG00000269392,ENSG00000131400,ENSG00000261341
chr19	50374309	50374494	19:50374309-50374494	ENSG00000269392,ENSG00000131400
chr19	50375910	50378025	19:50375910-50378025	ENSG00000086967,ENSG00000269404,ENSG00000142539,ENSG00000062822,ENSG00000269392,ENSG00000131400,ENSG00000131401,ENSG00000131408,ENSG00000131398,ENSG00000276002
chr19	50378849	50379446	19:50378849-50379446	ENSG00000062822,ENSG00000131408
chr19	50379766	50379956	19:50379766-50379956	ENSG00000062822,ENSG00000131408
chr19	50380614	50381368	19:50380614-50381368	ENSG00000062822,ENSG00000131408
chr19	50381829	50382122	19:50381829-50382122	ENSG00000062822,ENSG00000131408
chr19	50382198	50382397	19:50382198-50382397	ENSG00000062822,ENSG00000131408
chr19	50383096	50385272	19:50383096-50385272	ENSG00000062822,ENSG00000131408
chr19	50386745	50386943	19:50386745-50386943	-
chr19	50387264	50388205	19:50387264-50388205	ENSG00000062822
chr19	50399472	50399740	19:50399472-50399740	-
chr19	50401944	50402168	19:50401944-50402168	-
chr19	50415340	50416201	19:50415340-50416201	ENSG00000269404,ENSG00000142539,ENSG00000062822
chr19	50422088	50422275	19:50422088-50422275	ENSG00000269404,ENSG00000142539
chr19	50428012	50428360	19:50428012-50428360	ENSG00000086967,ENSG00000269404,ENSG00000142539
chr19	50431183	50432570	19:50431183-50432570	ENSG00000086967,ENSG00000269404,ENSG00000142539
chr19	50476355	50477098	19:50476355-50477098	ENSG00000268518,ENSG00000268854,ENSG00000161671,ENSG00000142530
chr19	50478070	50478322	19:50478070-50478322	ENSG00000268518,ENSG00000268854,ENSG00000161671,ENSG00000142530
chr19	50479588	50479773	19:50479588-50479773	ENSG00000268518,ENSG00000268854,ENSG00000161671,ENSG00000142530
chr19	50481622	50481812	19:50481622-50481812	ENSG00000268518,ENSG00000268854,ENSG00000161671,ENSG00000142530
chr19	50487522	50487796	19:50487522-50487796	ENSG00000268518,ENSG00000268854,ENSG00000161671,ENSG00000142530
chr19	50510141	50510377	19:50510141-50510377	ENSG00000204653,ENSG00000161677
chr19	50510562	50512152	19:50510562-50512152	ENSG00000204653,ENSG00000161677
chr19	50512872	50513072	19:50512872-50513072	ENSG00000204653,ENSG00000161677
chr19	50523058	50523264	19:50523058-50523264	-
chr19	50531702	50531892	19:50531702-50531892	-
chr19	50556106	50556296	19:50556106-50556296	ENSG00000268231,ENSG00000131409,ENSG00000213023,ENSG00000235034
chr19	50566244	50566543	19:50566244-50566543	ENSG00000268231,ENSG00000131409,ENSG00000213023,ENSG00000235034
chr19	50602477	50602691	19:50602477-50602691	ENSG00000213023,ENSG00000235034
chr19	50602740	50602925	19:50602740-50602925	ENSG00000213023,ENSG00000235034
chr19	50606703	50606893	19:50606703-50606893	ENSG00000213023,ENSG00000235034
chr19	50678198	50678388	19:50678198-50678388	ENSG00000213023,ENSG00000235034,ENSG00000161681
chr19	50724473	50724807	19:50724473-50724807	ENSG00000235034,ENSG00000161681,ENSG00000105472,ENSG00000269565
chr19	50724892	50725734	19:50724892-50725734	ENSG00000213023,ENSG00000235034,ENSG00000161681,ENSG00000105472,ENSG00000269565,ENSG00000261341
chr19	50727013	50727234	19:50727013-50727234	ENSG00000161681,ENSG00000105472,ENSG00000269565
chr19	50774011	50774201	19:50774011-50774201	ENSG00000269565,ENSG00000142511,ENSG00000261341,ENSG00000142513,ENSG00000268375
chr19	50804245	50805324	19:50804245-50805324	ENSG00000235034,ENSG00000269565,ENSG00000261341,ENSG00000142513,ENSG00000268375,ENSG00000167747,ENSG00000221381,ENSG00000221241,ENSG00000220988,ENSG00000284711,ENSG00000180279,ENSG00000167748,ENSG00000174562,ENSG00000267968
chr19	50805362	50805547	19:50805362-50805547	ENSG00000261341,ENSG00000142513,ENSG00000268375,ENSG00000167747,ENSG00000220988,ENSG00000284711,ENSG00000180279
chr19	50805704	50805895	19:50805704-50805895	ENSG00000261341,ENSG00000142513,ENSG00000268375,ENSG00000167747,ENSG00000220988,ENSG00000284711,ENSG00000180279
chr19	50818456	50818646	19:50818456-50818646	ENSG00000284711,ENSG00000180279,ENSG00000167748,ENSG00000174562,ENSG00000267968
chr19	50819759	50819945	19:50819759-50819945	ENSG00000284711,ENSG00000180279,ENSG00000167748,ENSG00000174562,ENSG00000267968
chr19	50836337	50836527	19:50836337-50836527	ENSG00000174562,ENSG00000267968,ENSG00000142515
chr19	50862485	50862670	19:50862485-50862670	ENSG00000142515,ENSG00000167751
chr19	50874365	50874550	19:50874365-50874550	ENSG00000142515,ENSG00000167751
chr19	50877796	50878016	19:50877796-50878016	ENSG00000167751
chr19	50885989	50886174	19:50885989-50886174	ENSG00000167751,ENSG00000197588,ENSG00000167749
chr19	50891955	50892154	19:50891955-50892154	ENSG00000142515,ENSG00000197588,ENSG00000167749,ENSG00000228674
chr19	50899323	50899522	19:50899323-50899522	ENSG00000197588,ENSG00000167749,ENSG00000228674
chr19	50919225	50919410	19:50919225-50919410	ENSG00000167749,ENSG00000228674
chr19	50950238	50950428	19:50950238-50950428	ENSG00000228674,ENSG00000167754,ENSG00000269495,ENSG00000279676,ENSG00000169035,ENSG00000129455,ENSG00000269741,ENSG00000213022,ENSG00000268739
chr19	50963421	50963606	19:50963421-50963606	ENSG00000167754,ENSG00000269495,ENSG00000167755,ENSG00000279676,ENSG00000267879,ENSG00000169035,ENSG00000129455,ENSG00000269741,ENSG00000213022,ENSG00000268739
chr19	50966157	50966342	19:50966157-50966342	ENSG00000167755,ENSG00000279676,ENSG00000267879,ENSG00000169035,ENSG00000129455,ENSG00000269741,ENSG00000213022,ENSG00000268739
chr19	51097056	51097558	19:51097056-51097558	ENSG00000228674,ENSG00000129455,ENSG00000269741,ENSG00000213022,ENSG00000129451,ENSG00000268739,ENSG00000167757,ENSG00000186474,ENSG00000268906,ENSG00000268390,ENSG00000167759,ENSG00000129437
chr19	51098160	51099706	19:51098160-51099706	ENSG00000228674,ENSG00000129455,ENSG00000269741,ENSG00000213022,ENSG00000129451,ENSG00000268739,ENSG00000167757,ENSG00000186474,ENSG00000268906,ENSG00000268390,ENSG00000167759,ENSG00000129437,ENSG00000142544
chr19	51102520	51102705	19:51102520-51102705	ENSG00000268739,ENSG00000167757,ENSG00000186474,ENSG00000268906,ENSG00000167759,ENSG00000129437,ENSG00000142544
chr19	51102720	51102913	19:51102720-51102913	ENSG00000129451,ENSG00000268739,ENSG00000167757,ENSG00000186474,ENSG00000268906,ENSG00000268390,ENSG00000167759,ENSG00000129437,ENSG00000142544
chr19	51103744	51104015	19:51103744-51104015	ENSG00000268739,ENSG00000167757,ENSG00000186474,ENSG00000268906,ENSG00000167759,ENSG00000129437,ENSG00000142544
chr19	51106058	51106300	19:51106058-51106300	ENSG00000142544
chr19	51107625	51109278	19:51107625-51109278	ENSG00000129455,ENSG00000269741,ENSG00000213022,ENSG00000129451,ENSG00000268739,ENSG00000167757,ENSG00000186474,ENSG00000268906,ENSG00000268390,ENSG00000167759,ENSG00000129437,ENSG00000142544
chr19	51109707	51109897	19:51109707-51109897	ENSG00000129437,ENSG00000142544
chr19	51110784	51111031	19:51110784-51111031	ENSG00000142544,ENSG00000268581
chr19	51111377	51111575	19:51111377-51111575	ENSG00000142544,ENSG00000268581
chr19	51111751	51112090	19:51111751-51112090	ENSG00000142544,ENSG00000268581
chr19	51112260	51115679	19:51112260-51115679	ENSG00000129455,ENSG00000269741,ENSG00000129451,ENSG00000268739,ENSG00000167757,ENSG00000186474,ENSG00000268906,ENSG00000268390,ENSG00000167759,ENSG00000129437,ENSG00000142544,ENSG00000268581,ENSG00000129450
chr19	51116619	51116809	19:51116619-51116809	ENSG00000268581,ENSG00000129450
chr19	51117077	51117267	19:51117077-51117267	ENSG00000268581,ENSG00000129450
chr19	51119297	51129084	19:51119297-51129084	ENSG00000268739,ENSG00000167757,ENSG00000186474,ENSG00000268906,ENSG00000268390,ENSG00000167759,ENSG00000129437,ENSG00000268581,ENSG00000129450
chr19	51129787	51131348	19:51129787-51131348	ENSG00000268390,ENSG00000167759,ENSG00000129450,ENSG00000267990
chr19	51131610	51133006	19:51131610-51133006	ENSG00000268390,ENSG00000129450,ENSG00000267990
chr19	51133069	51133407	19:51133069-51133407	ENSG00000129450,ENSG00000267990
chr19	51135826	51141016	19:51135826-51141016	ENSG00000129455,ENSG00000269741,ENSG00000213022,ENSG00000129451,ENSG00000268739,ENSG00000167757,ENSG00000186474,ENSG00000268906,ENSG00000268390,ENSG00000167759,ENSG00000129437,ENSG00000129450,ENSG00000267990,ENSG00000168995,ENSG00000267895,ENSG00000269072,ENSG00000268336,ENSG00000268652,ENSG00000269253
chr19	51141036	51142775	19:51141036-51142775	ENSG00000267990,ENSG00000168995,ENSG00000267895
chr19	51143552	51144164	19:51143552-51144164	ENSG00000267990,ENSG00000168995,ENSG00000267895
chr19	51146393	51146578	19:51146393-51146578	ENSG00000168995,ENSG00000267895
chr19	51147089	51147402	19:51147089-51147402	ENSG00000168995,ENSG00000267895
chr19	51147506	51147696	19:51147506-51147696	ENSG00000168995,ENSG00000267895
chr19	51147822	51148092	19:51147822-51148092	ENSG00000168995,ENSG00000267895,ENSG00000269681
chr19	51148479	51148983	19:51148479-51148983	ENSG00000168995,ENSG00000267895
chr19	51150604	51151009	19:51150604-51151009	ENSG00000269072,ENSG00000269681,ENSG00000268336
chr19	51158500	51159018	19:51158500-51159018	ENSG00000269741,ENSG00000213022,ENSG00000167757,ENSG00000268906,ENSG00000268390,ENSG00000269072,ENSG00000269681,ENSG00000171101,ENSG00000268336,ENSG00000268652,ENSG00000269253
chr19	51167155	51167633	19:51167155-51167633	ENSG00000129451,ENSG00000269072,ENSG00000269681,ENSG00000171101,ENSG00000268336
chr19	51167737	51167922	19:51167737-51167922	ENSG00000269072,ENSG00000171101,ENSG00000268336
chr19	51172264	51172454	19:51172264-51172454	ENSG00000269072,ENSG00000171101,ENSG00000268336,ENSG00000268652,ENSG00000269253
chr19	51210281	51210845	19:51210281-51210845	ENSG00000269072,ENSG00000268336,ENSG00000268652,ENSG00000269253,ENSG00000278617,ENSG00000268849
chr19	51211049	51212575	19:51211049-51212575	ENSG00000269072,ENSG00000268336,ENSG00000268652,ENSG00000269253,ENSG00000278617,ENSG00000268849
chr19	51224091	51224276	19:51224091-51224276	ENSG00000268652,ENSG00000269253,ENSG00000105383
chr19	51224545	51224860	19:51224545-51224860	ENSG00000268652,ENSG00000269253,ENSG00000105383
chr19	51225070	51226488	19:51225070-51226488	ENSG00000269072,ENSG00000268336,ENSG00000268652,ENSG00000269253,ENSG00000105383
chr19	51227740	51227930	19:51227740-51227930	ENSG00000268652,ENSG00000269253,ENSG00000105383
chr19	51234323	51234560	19:51234323-51234560	ENSG00000268652,ENSG00000269253,ENSG00000105383
chr19	51240035	51240509	19:51240035-51240509	ENSG00000268652,ENSG00000269253,ENSG00000105383,ENSG00000179213,ENSG00000269021
chr19	51244716	51244906	19:51244716-51244906	ENSG00000105383,ENSG00000179213
chr19	51246514	51246707	19:51246514-51246707	ENSG00000179213
chr19	51271117	51271322	19:51271117-51271322	ENSG00000179213,ENSG00000268595,ENSG00000268318,ENSG00000269021
chr19	51272534	51272825	19:51272534-51272825	ENSG00000179213,ENSG00000268595,ENSG00000268318,ENSG00000269021
chr19	51313026	51313371	19:51313026-51313371	ENSG00000269021,ENSG00000142549
chr19	51330640	51330829	19:51330640-51330829	ENSG00000186806
chr19	51333593	51333804	19:51333593-51333804	ENSG00000186806
chr19	51338823	51339753	19:51338823-51339753	ENSG00000186806,ENSG00000267905
chr19	51339907	51340537	19:51339907-51340537	ENSG00000186806,ENSG00000267905,ENSG00000267984,ENSG00000105379,ENSG00000269403,ENSG00000268520,ENSG00000160318
chr19	51341721	51341907	19:51341721-51341907	ENSG00000186806,ENSG00000267905,ENSG00000267984,ENSG00000105379
chr19	51343366	51343588	19:51343366-51343588	ENSG00000186806,ENSG00000267905,ENSG00000267984,ENSG00000105379
chr19	51347941	51348152	19:51347941-51348152	ENSG00000186806,ENSG00000267905,ENSG00000267984,ENSG00000105379
chr19	51354837	51355027	19:51354837-51355027	ENSG00000267984,ENSG00000105379
chr19	51365427	51369202	19:51365427-51369202	ENSG00000105379,ENSG00000269403,ENSG00000268520,ENSG00000160318,ENSG00000105374
chr19	51370267	51373888	19:51370267-51373888	ENSG00000105379,ENSG00000269403,ENSG00000268520,ENSG00000160318,ENSG00000105374,ENSG00000105370
chr19	51374256	51374917	19:51374256-51374917	ENSG00000105379,ENSG00000269403,ENSG00000268520,ENSG00000160318,ENSG00000105374,ENSG00000105370
chr19	51375317	51376235	19:51375317-51376235	ENSG00000269403,ENSG00000268520,ENSG00000160318,ENSG00000105374,ENSG00000105370
chr19	51386538	51386723	19:51386538-51386723	ENSG00000105370,ENSG00000262874,ENSG00000268889
chr19	51390267	51391406	19:51390267-51391406	ENSG00000105370,ENSG00000262874,ENSG00000268889
chr19	51393714	51396644	19:51393714-51396644	ENSG00000105370,ENSG00000262874,ENSG00000268889,ENSG00000268144
chr19	51398019	51398219	19:51398019-51398219	ENSG00000262874,ENSG00000268889,ENSG00000268144
chr19	51401111	51401301	19:51401111-51401301	ENSG00000268144
chr19	51405773	51408618	19:51405773-51408618	ENSG00000268144,ENSG00000142512,ENSG00000254760,ENSG00000255441
chr19	51408762	51409319	19:51408762-51409319	ENSG00000268144,ENSG00000254760
chr19	51410327	51410564	19:51410327-51410564	ENSG00000142512,ENSG00000254760,ENSG00000255441
chr19	51416089	51419202	19:51416089-51419202	ENSG00000142512,ENSG00000254760,ENSG00000255441,ENSG00000268711,ENSG00000269181
chr19	51421206	51421563	19:51421206-51421563	ENSG00000142512,ENSG00000255441,ENSG00000268711
chr19	51425659	51425844	19:51425659-51425844	ENSG00000268711
chr19	51430467	51431639	19:51430467-51431639	ENSG00000268711,ENSG00000269181
chr19	51440959	51441144	19:51440959-51441144	ENSG00000269181
chr19	51442114	51442304	19:51442114-51442304	ENSG00000269181
chr19	51458922	51459139	19:51458922-51459139	ENSG00000105366
chr19	51460198	51460396	19:51460198-51460396	ENSG00000105366,ENSG00000268957,ENSG00000213822
chr19	51460517	51463221	19:51460517-51463221	ENSG00000105366,ENSG00000268957,ENSG00000213822,ENSG00000268777
chr19	51465876	51466067	19:51465876-51466067	ENSG00000268957,ENSG00000213822
chr19	51468032	51468913	19:51468032-51468913	ENSG00000105366,ENSG00000268957,ENSG00000213822,ENSG00000268777
chr19	51469841	51470031	19:51469841-51470031	ENSG00000268957,ENSG00000213822
chr19	51488703	51489007	19:51488703-51489007	ENSG00000213822
chr19	51501464	51502314	19:51501464-51502314	ENSG00000213822,ENSG00000254521,ENSG00000268839,ENSG00000269580,ENSG00000268777
chr19	51531565	51532051	19:51531565-51532051	ENSG00000105492,ENSG00000268777
chr19	51542842	51543046	19:51542842-51543046	ENSG00000105492,ENSG00000268777
chr19	51547375	51547652	19:51547375-51547652	ENSG00000105492,ENSG00000268777,ENSG00000269130,ENSG00000268267
chr19	51566433	51566628	19:51566433-51566628	ENSG00000269130,ENSG00000268267,ENSG00000105497
chr19	51586054	51586645	19:51586054-51586645	ENSG00000105497,ENSG00000269388
chr19	51586668	51586917	19:51586668-51586917	ENSG00000105497,ENSG00000269388
chr19	51588661	51588925	19:51588661-51588925	ENSG00000105497,ENSG00000269388,ENSG00000267808
chr19	51593994	51595060	19:51593994-51595060	ENSG00000105497,ENSG00000269388,ENSG00000267808
chr19	51595477	51595662	19:51595477-51595662	ENSG00000269388,ENSG00000267808
chr19	51610636	51610910	19:51610636-51610910	-
chr19	51611404	51611607	19:51611404-51611607	-
chr19	51611752	51611975	19:51611752-51611975	-
chr19	51612124	51613556	19:51612124-51613556	-
chr19	51613944	51614297	19:51613944-51614297	-
chr19	51614534	51614883	19:51614534-51614883	-
chr19	51614922	51615162	19:51614922-51615162	ENSG00000244071
chr19	51615364	51615793	19:51615364-51615793	ENSG00000244071
chr19	51616059	51616413	19:51616059-51616413	ENSG00000244071
chr19	51617683	51618644	19:51617683-51618644	ENSG00000244071
chr19	51618918	51619567	19:51618918-51619567	ENSG00000244071
chr19	51619600	51622215	19:51619600-51622215	ENSG00000244071
chr19	51622345	51622963	19:51622345-51622963	ENSG00000244071
chr19	51623046	51623236	19:51623046-51623236	ENSG00000244071
chr19	51623271	51623867	19:51623271-51623867	ENSG00000244071
chr19	51624272	51624837	19:51624272-51624837	ENSG00000244071
chr19	51624913	51625670	19:51624913-51625670	ENSG00000244071,ENSG00000268500
chr19	51625788	51626405	19:51625788-51626405	ENSG00000244071,ENSG00000268500
chr19	51626496	51629419	19:51626496-51629419	ENSG00000244071,ENSG00000268500
chr19	51630402	51631560	19:51630402-51631560	ENSG00000268777,ENSG00000273837,ENSG00000268500
chr19	51631659	51632006	19:51631659-51632006	ENSG00000273837,ENSG00000268500
chr19	51632142	51632589	19:51632142-51632589	ENSG00000273837
chr19	51634718	51635525	19:51634718-51635525	ENSG00000273837,ENSG00000268500
chr19	51635605	51635907	19:51635605-51635907	ENSG00000273837,ENSG00000268500
chr19	51636156	51637480	19:51636156-51637480	ENSG00000273837,ENSG00000268500
chr19	51637612	51638181	19:51637612-51638181	ENSG00000273837,ENSG00000268500
chr19	51640465	51640699	19:51640465-51640699	ENSG00000243469,ENSG00000254415,ENSG00000273837,ENSG00000105501,ENSG00000268500
chr19	51640964	51641163	19:51640964-51641163	ENSG00000243469,ENSG00000254415,ENSG00000273837,ENSG00000105501,ENSG00000268500
chr19	51642196	51642390	19:51642196-51642390	ENSG00000243469,ENSG00000254415,ENSG00000273837,ENSG00000105501,ENSG00000268500
chr19	51642601	51642786	19:51642601-51642786	ENSG00000243469,ENSG00000254415,ENSG00000273837,ENSG00000105501,ENSG00000268500
chr19	51643213	51645787	19:51643213-51645787	ENSG00000243469,ENSG00000254415,ENSG00000273837,ENSG00000105501,ENSG00000268500
chr19	51646223	51646418	19:51646223-51646418	ENSG00000243469,ENSG00000254415,ENSG00000105501,ENSG00000268500
chr19	51646867	51647768	19:51646867-51647768	ENSG00000213822,ENSG00000268777,ENSG00000243469,ENSG00000254415,ENSG00000105501,ENSG00000268500
chr19	51648560	51649317	19:51648560-51649317	ENSG00000243469,ENSG00000254415,ENSG00000105501,ENSG00000268500
chr19	51649960	51650373	19:51649960-51650373	ENSG00000243469,ENSG00000254415,ENSG00000105501,ENSG00000268500
chr19	51650463	51652777	19:51650463-51652777	ENSG00000243469,ENSG00000254415,ENSG00000105501,ENSG00000268500
chr19	51654981	51655220	19:51654981-51655220	-
chr19	51655469	51655767	19:51655469-51655767	ENSG00000213822
chr19	51656890	51657086	19:51656890-51657086	ENSG00000213822
chr19	51683272	51683519	19:51683272-51683519	-
chr19	51688389	51688645	19:51688389-51688645	ENSG00000208008,ENSG00000198972,ENSG00000207550,ENSG00000182310,ENSG00000269959
chr19	51688810	51691510	19:51688810-51691510	ENSG00000105509,ENSG00000208008,ENSG00000198972,ENSG00000207550,ENSG00000182310,ENSG00000269959
chr19	51692028	51692328	19:51692028-51692328	ENSG00000208008,ENSG00000198972,ENSG00000207550,ENSG00000182310,ENSG00000269959
chr19	51701904	51705741	19:51701904-51705741	ENSG00000105509,ENSG00000208008,ENSG00000198972,ENSG00000207550,ENSG00000182310,ENSG00000269959
chr19	51705964	51706457	19:51705964-51706457	ENSG00000105509,ENSG00000182310
chr19	51706500	51706697	19:51706500-51706697	ENSG00000105509,ENSG00000182310
chr19	51709767	51710031	19:51709767-51710031	ENSG00000105509,ENSG00000182310
chr19	51731781	51732061	19:51731781-51732061	ENSG00000105509
chr19	51732380	51732565	19:51732380-51732565	ENSG00000105509
chr19	51734398	51737656	19:51734398-51737656	ENSG00000269483,ENSG00000268316,ENSG00000187474,ENSG00000171049,ENSG00000171051,ENSG00000105509
chr19	51737899	51740852	19:51737899-51740852	ENSG00000105509
chr19	51741585	51742362	19:51741585-51742362	-
chr19	51742618	51743866	19:51742618-51743866	ENSG00000105509
chr19	51743943	51744133	19:51743943-51744133	-
chr19	51744509	51747316	19:51744509-51747316	ENSG00000171049,ENSG00000171051,ENSG00000105509
chr19	51747381	51756632	19:51747381-51756632	ENSG00000269483,ENSG00000268316,ENSG00000187474,ENSG00000171049,ENSG00000171051,ENSG00000105509
chr19	51756767	51756966	19:51756767-51756966	ENSG00000171049,ENSG00000171051
chr19	51759704	51760082	19:51759704-51760082	ENSG00000171049,ENSG00000171051
chr19	51760302	51774626	19:51760302-51774626	ENSG00000269483,ENSG00000268316,ENSG00000187474,ENSG00000286236,ENSG00000171049,ENSG00000105509
chr19	51775059	51775564	19:51775059-51775564	ENSG00000187474,ENSG00000286236
chr19	51775878	51776137	19:51775878-51776137	ENSG00000187474,ENSG00000286236
chr19	51776294	51776535	19:51776294-51776535	ENSG00000187474,ENSG00000286236
chr19	51777299	51778060	19:51777299-51778060	ENSG00000187474,ENSG00000286236
chr19	51778098	51778388	19:51778098-51778388	ENSG00000187474,ENSG00000286236
chr19	51779126	51779332	19:51779126-51779332	ENSG00000187474,ENSG00000286236
chr19	51781999	51782189	19:51781999-51782189	ENSG00000187474
chr19	51782375	51782606	19:51782375-51782606	ENSG00000187474
chr19	51871421	51871614	19:51871421-51871614	ENSG00000268095,ENSG00000283236,ENSG00000269483,ENSG00000268316,ENSG00000161551
chr19	51887693	51887933	19:51887693-51887933	ENSG00000198093,ENSG00000268095,ENSG00000283236,ENSG00000161551
chr19	51904514	51905157	19:51904514-51905157	ENSG00000283285,ENSG00000198093,ENSG00000268095,ENSG00000283236,ENSG00000161551
chr19	51919847	51920044	19:51919847-51920044	ENSG00000176024,ENSG00000283285,ENSG00000198093
chr19	51926598	51927998	19:51926598-51927998	ENSG00000269235,ENSG00000176024,ENSG00000283285,ENSG00000198093,ENSG00000268095,ENSG00000161551
chr19	51949172	51949362	19:51949172-51949362	ENSG00000269235,ENSG00000176024
chr19	51979033	51979225	19:51979033-51979225	ENSG00000256683
chr19	51980152	51980608	19:51980152-51980608	ENSG00000256683
chr19	51986089	51987301	19:51986089-51987301	ENSG00000270248,ENSG00000260160,ENSG00000197619,ENSG00000256683,ENSG00000269235,ENSG00000176024,ENSG00000198093,ENSG00000268095,ENSG00000161551
chr19	52007727	52008904	19:52007727-52008904	ENSG00000260160,ENSG00000142556,ENSG00000197619,ENSG00000256683
chr19	52027832	52029041	19:52027832-52029041	ENSG00000270248,ENSG00000260160,ENSG00000275055,ENSG00000256087,ENSG00000142556,ENSG00000197619
chr19	52031090	52031390	19:52031090-52031390	ENSG00000260160,ENSG00000142556
chr19	52040170	52040366	19:52040170-52040366	ENSG00000260160,ENSG00000275055,ENSG00000256087,ENSG00000142556
chr19	52048275	52049899	19:52048275-52049899	ENSG00000270248,ENSG00000197608,ENSG00000260160,ENSG00000275055,ENSG00000256087,ENSG00000142556,ENSG00000197619
chr19	52089477	52089738	19:52089477-52089738	ENSG00000270248,ENSG00000197608,ENSG00000260160
chr19	52095217	52096042	19:52095217-52096042	ENSG00000270248,ENSG00000197608,ENSG00000260160,ENSG00000256087
chr19	52135299	52135506	19:52135299-52135506	ENSG00000277562,ENSG00000268015,ENSG00000243680,ENSG00000268458,ENSG00000204611,ENSG00000270248
chr19	52138025	52138231	19:52138025-52138231	ENSG00000277562,ENSG00000268015,ENSG00000243680,ENSG00000268458,ENSG00000204611,ENSG00000270248
chr19	52138942	52140599	19:52138942-52140599	ENSG00000277562,ENSG00000268015,ENSG00000243680,ENSG00000268458,ENSG00000204611,ENSG00000270248,ENSG00000260160
chr19	52152507	52152754	19:52152507-52152754	ENSG00000196267,ENSG00000243680,ENSG00000268458
chr19	52164831	52165103	19:52164831-52165103	ENSG00000267927,ENSG00000196267,ENSG00000243680,ENSG00000268458,ENSG00000267827
chr19	52170930	52172137	19:52170930-52172137	ENSG00000277562,ENSG00000268015,ENSG00000105568,ENSG00000267927,ENSG00000196267,ENSG00000243680,ENSG00000268458,ENSG00000267827
chr19	52188934	52190951	19:52188934-52190951	ENSG00000207265,ENSG00000277562,ENSG00000268015,ENSG00000105568,ENSG00000267927,ENSG00000196267,ENSG00000243680,ENSG00000268458,ENSG00000267827,ENSG00000204611,ENSG00000270248
chr19	52204887	52205077	19:52204887-52205077	ENSG00000105568
chr19	52206635	52206899	19:52206635-52206899	ENSG00000268015,ENSG00000105568
chr19	52207412	52207627	19:52207412-52207627	ENSG00000268015,ENSG00000105568
chr19	52211979	52212169	19:52211979-52212169	ENSG00000268015,ENSG00000274380,ENSG00000105568
chr19	52213228	52213461	19:52213228-52213461	ENSG00000277562,ENSG00000268015,ENSG00000274380,ENSG00000105568
chr19	52215052	52215242	19:52215052-52215242	ENSG00000268015,ENSG00000274380,ENSG00000105568
chr19	52215653	52215928	19:52215653-52215928	ENSG00000277562,ENSG00000268015,ENSG00000274380,ENSG00000105568
chr19	52216451	52216636	19:52216451-52216636	ENSG00000277562,ENSG00000268015,ENSG00000274380,ENSG00000105568
chr19	52221018	52221283	19:52221018-52221283	ENSG00000277562,ENSG00000268015,ENSG00000274380,ENSG00000105568
chr19	52268980	52270864	19:52268980-52270864	ENSG00000269349,ENSG00000288253,ENSG00000258405,ENSG00000167554,ENSG00000269535,ENSG00000198464,ENSG00000269102,ENSG00000208002,ENSG00000196214,ENSG00000207265,ENSG00000277562,ENSG00000268015,ENSG00000243680,ENSG00000268458,ENSG00000270248
chr19	52282482	52282672	19:52282482-52282672	ENSG00000208002
chr19	52284993	52285194	19:52284993-52285194	ENSG00000208002
chr19	52296304	52297047	19:52296304-52297047	ENSG00000198464,ENSG00000269102,ENSG00000208002
chr19	52297158	52298066	19:52297158-52298066	ENSG00000198464,ENSG00000269102
chr19	52312026	52312216	19:52312026-52312216	ENSG00000269535
chr19	52315642	52315832	19:52315642-52315832	-
chr19	52316000	52316190	19:52316000-52316190	-
chr19	52336145	52336777	19:52336145-52336777	ENSG00000278543,ENSG00000288253,ENSG00000258405,ENSG00000221923,ENSG00000167554,ENSG00000269535
chr19	52369531	52370400	19:52369531-52370400	ENSG00000288253,ENSG00000258405,ENSG00000198633,ENSG00000269776,ENSG00000167555,ENSG00000269834,ENSG00000221923,ENSG00000167554,ENSG00000269535
chr19	52389340	52389679	19:52389340-52389679	ENSG00000278543,ENSG00000198633,ENSG00000269776,ENSG00000167555,ENSG00000277977,ENSG00000269834
chr19	52397198	52397393	19:52397198-52397393	ENSG00000198633,ENSG00000269776,ENSG00000167555,ENSG00000277977,ENSG00000269834
chr19	52397464	52398475	19:52397464-52398475	ENSG00000288253,ENSG00000258405,ENSG00000198633,ENSG00000269776,ENSG00000167555,ENSG00000277977,ENSG00000269834
chr19	52411740	52411943	19:52411740-52411943	ENSG00000278543,ENSG00000288253,ENSG00000258405,ENSG00000198633,ENSG00000269776,ENSG00000167555
chr19	52464816	52465076	19:52464816-52465076	ENSG00000269349,ENSG00000278543,ENSG00000288253,ENSG00000258405,ENSG00000198633,ENSG00000269776
chr19	52526756	52528394	19:52526756-52528394	ENSG00000242255,ENSG00000167562,ENSG00000198482,ENSG00000269349,ENSG00000278543,ENSG00000288253,ENSG00000258405,ENSG00000198633,ENSG00000269776
chr19	52535555	52536542	19:52535555-52536542	ENSG00000242255,ENSG00000167562,ENSG00000198482,ENSG00000269349,ENSG00000258405
chr19	52539202	52539577	19:52539202-52539577	ENSG00000242255,ENSG00000198482,ENSG00000269349
chr19	52570151	52570985	19:52570151-52570985	ENSG00000268970,ENSG00000123870,ENSG00000268886,ENSG00000242255,ENSG00000167562,ENSG00000198482,ENSG00000269349,ENSG00000278543,ENSG00000288253,ENSG00000258405,ENSG00000198633,ENSG00000269776,ENSG00000269535
chr19	52572804	52573159	19:52572804-52573159	ENSG00000268886,ENSG00000242255,ENSG00000167562
chr19	52587723	52587913	19:52587723-52587913	ENSG00000268970,ENSG00000123870,ENSG00000268886
chr19	52600709	52601045	19:52600709-52601045	ENSG00000268970,ENSG00000123870,ENSG00000268886
chr19	52601098	52601925	19:52601098-52601925	ENSG00000268970,ENSG00000123870,ENSG00000268886,ENSG00000242255,ENSG00000269349,ENSG00000258405
chr19	52603319	52603626	19:52603319-52603626	ENSG00000268970
chr19	52615300	52615498	19:52615300-52615498	ENSG00000167766
chr19	52626285	52626471	19:52626285-52626471	-
chr19	52637493	52638464	19:52637493-52638464	ENSG00000269825,ENSG00000167766,ENSG00000269349,ENSG00000258405
chr19	52638642	52638851	19:52638642-52638851	ENSG00000167766
chr19	52645308	52645674	19:52645308-52645674	-
chr19	52646293	52647294	19:52646293-52647294	-
chr19	52664787	52665539	19:52664787-52665539	ENSG00000167766
chr19	52665615	52665961	19:52665615-52665961	-
chr19	52666279	52666464	19:52666279-52666464	-
chr19	52666519	52666704	19:52666519-52666704	-
chr19	52666790	52667092	19:52666790-52667092	ENSG00000167766
chr19	52668711	52668896	19:52668711-52668896	-
chr19	52682191	52682419	19:52682191-52682419	ENSG00000269825
chr19	52689888	52691440	19:52689888-52691440	ENSG00000269825,ENSG00000167766
chr19	52734256	52735100	19:52734256-52735100	ENSG00000255875,ENSG00000189190,ENSG00000213020,ENSG00000269825
chr19	52735161	52735546	19:52735161-52735546	ENSG00000213020
chr19	52786287	52787075	19:52786287-52787075	ENSG00000255875,ENSG00000189190
chr19	52821323	52821647	19:52821323-52821647	ENSG00000204604,ENSG00000255875,ENSG00000198538,ENSG00000189190
chr19	52844098	52844288	19:52844098-52844288	ENSG00000283695,ENSG00000204604,ENSG00000255875
chr19	52857202	52857627	19:52857202-52857627	ENSG00000283695,ENSG00000204604,ENSG00000255875,ENSG00000198538
chr19	52857873	52858062	19:52857873-52858062	ENSG00000283695,ENSG00000204604,ENSG00000255875,ENSG00000198538
chr19	52897125	52898431	19:52897125-52898431	ENSG00000268282,ENSG00000242779,ENSG00000269082,ENSG00000269646,ENSG00000213793,ENSG00000283695,ENSG00000182986
chr19	52922836	52924466	19:52922836-52924466	ENSG00000269526,ENSG00000267943,ENSG00000268282,ENSG00000242779,ENSG00000269082,ENSG00000213801,ENSG00000269646,ENSG00000213793,ENSG00000283695,ENSG00000182986
chr19	52940192	52940377	19:52940192-52940377	ENSG00000242779,ENSG00000269082,ENSG00000180257,ENSG00000221874,ENSG00000213801
chr19	52942109	52942758	19:52942109-52942758	ENSG00000269526,ENSG00000267943,ENSG00000268282,ENSG00000242779,ENSG00000269082,ENSG00000180257,ENSG00000221874,ENSG00000213801,ENSG00000269646,ENSG00000213793,ENSG00000182986
chr19	52961763	52961996	19:52961763-52961996	ENSG00000268282,ENSG00000242779,ENSG00000269082,ENSG00000180257,ENSG00000221874
chr19	52962225	52962932	19:52962225-52962932	ENSG00000269526,ENSG00000267943,ENSG00000268282,ENSG00000242779,ENSG00000269082,ENSG00000180257,ENSG00000221874,ENSG00000213801
chr19	52962990	52963290	19:52962990-52963290	ENSG00000269526,ENSG00000267943,ENSG00000268282,ENSG00000242779,ENSG00000269082,ENSG00000180257,ENSG00000221874,ENSG00000213801
chr19	53064010	53064373	19:53064010-53064373	ENSG00000268964,ENSG00000269526,ENSG00000267943,ENSG00000268282
chr19	53081703	53081888	19:53081703-53081888	ENSG00000170949,ENSG00000268964
chr19	53088549	53088744	19:53088549-53088744	ENSG00000170949,ENSG00000268964
chr19	53091622	53091910	19:53091622-53091910	ENSG00000170949,ENSG00000268964
chr19	53099826	53100011	19:53099826-53100011	ENSG00000170949
chr19	53101518	53101788	19:53101518-53101788	ENSG00000170949
chr19	53102425	53104170	19:53102425-53104170	ENSG00000203326,ENSG00000197937,ENSG00000170954,ENSG00000170949,ENSG00000268964,ENSG00000269526,ENSG00000267943,ENSG00000268282,ENSG00000242779,ENSG00000269082
chr19	53131958	53132153	19:53131958-53132153	ENSG00000170954
chr19	53132626	53133026	19:53132626-53133026	ENSG00000170954
chr19	53148282	53148539	19:53148282-53148539	ENSG00000197937,ENSG00000170954
chr19	53158387	53158653	19:53158387-53158653	ENSG00000268842,ENSG00000197937
chr19	53158814	53159282	19:53158814-53159282	ENSG00000268842,ENSG00000197937,ENSG00000170954
chr19	53166236	53166486	19:53166236-53166486	ENSG00000268842,ENSG00000197497,ENSG00000197937
chr19	53180816	53181001	19:53180816-53181001	ENSG00000197497
chr19	53192870	53193420	19:53192870-53193420	ENSG00000274892,ENSG00000203326,ENSG00000189348,ENSG00000269758,ENSG00000228567,ENSG00000196131,ENSG00000269288,ENSG00000267809,ENSG00000269001,ENSG00000268842,ENSG00000197497,ENSG00000197937,ENSG00000269526,ENSG00000268282,ENSG00000242779
chr19	53195450	53195635	19:53195450-53195635	ENSG00000267809,ENSG00000269001,ENSG00000197497
chr19	53196432	53196788	19:53196432-53196788	ENSG00000274892,ENSG00000203326,ENSG00000269288,ENSG00000267809,ENSG00000269001,ENSG00000197497
chr19	53196975	53197999	19:53196975-53197999	ENSG00000252191,ENSG00000207634,ENSG00000252025,ENSG00000207699,ENSG00000207946,ENSG00000274892,ENSG00000213777,ENSG00000241434,ENSG00000250731,ENSG00000239912,ENSG00000196417,ENSG00000203326,ENSG00000269118,ENSG00000189348,ENSG00000269758,ENSG00000228567,ENSG00000196131,ENSG00000269288,ENSG00000197928,ENSG00000267809,ENSG00000269001,ENSG00000197497,ENSG00000197937,ENSG00000268964,ENSG00000267943,ENSG00000268282,ENSG00000242779
chr19	53254472	53254887	19:53254472-53254887	ENSG00000189348,ENSG00000269758,ENSG00000228567,ENSG00000196131,ENSG00000269288,ENSG00000197928,ENSG00000267809
chr19	53290571	53290762	19:53290571-53290762	ENSG00000269118,ENSG00000163098,ENSG00000189348,ENSG00000269758,ENSG00000228567
chr19	53316728	53316925	19:53316728-53316925	ENSG00000174677,ENSG00000269118,ENSG00000189348,ENSG00000269758,ENSG00000228567
chr19	53328941	53329131	19:53328941-53329131	ENSG00000213799,ENSG00000174677,ENSG00000269118,ENSG00000269758,ENSG00000228567
chr19	53333183	53333376	19:53333183-53333376	ENSG00000203326,ENSG00000213799,ENSG00000269118
chr19	53333646	53334359	19:53333646-53334359	ENSG00000239912,ENSG00000203326,ENSG00000213799,ENSG00000174677,ENSG00000269118,ENSG00000189348,ENSG00000269758,ENSG00000228567,ENSG00000196131,ENSG00000269288,ENSG00000267809
chr19	53394817	53395007	19:53394817-53395007	ENSG00000239912,ENSG00000196417,ENSG00000241069,ENSG00000203326
chr19	53395033	53395592	19:53395033-53395592	ENSG00000213777,ENSG00000241434,ENSG00000250731,ENSG00000287608,ENSG00000239912,ENSG00000196417,ENSG00000241069,ENSG00000203326
chr19	53431922	53432449	19:53431922-53432449	ENSG00000274892,ENSG00000213777,ENSG00000241434,ENSG00000250731,ENSG00000198346,ENSG00000287608,ENSG00000160336,ENSG00000241015,ENSG00000249435,ENSG00000239912,ENSG00000196417,ENSG00000203326
chr19	53446678	53446868	19:53446678-53446868	ENSG00000213777,ENSG00000241434,ENSG00000250731,ENSG00000160336,ENSG00000241015,ENSG00000239912
chr19	53467716	53468182	19:53467716-53468182	ENSG00000274892,ENSG00000213777,ENSG00000241434,ENSG00000250731,ENSG00000198346,ENSG00000287608,ENSG00000160336,ENSG00000241015,ENSG00000239912
chr19	53520505	53521413	19:53520505-53521413	ENSG00000130844,ENSG00000274892,ENSG00000213777,ENSG00000241434
chr19	53537525	53537710	19:53537525-53537710	ENSG00000130844,ENSG00000274892
chr19	53538369	53538559	19:53538369-53538559	ENSG00000130844,ENSG00000274892,ENSG00000213777,ENSG00000241434
chr19	53554391	53554996	19:53554391-53554996	ENSG00000130844
chr19	53569760	53569950	19:53569760-53569950	ENSG00000269608,ENSG00000268864,ENSG00000130844
chr19	53635886	53636076	19:53635886-53636076	ENSG00000207644,ENSG00000207645,ENSG00000270347,ENSG00000200393,ENSG00000204595,ENSG00000242668,ENSG00000269608,ENSG00000268864
chr19	53676788	53676973	19:53676788-53676973	ENSG00000283330,ENSG00000252734,ENSG00000207803,ENSG00000207987,ENSG00000211532,ENSG00000207925,ENSG00000207799,ENSG00000207837,ENSG00000207735,ENSG00000251843,ENSG00000207549,ENSG00000207981,ENSG00000207734,ENSG00000283289,ENSG00000283490,ENSG00000207738,ENSG00000207629,ENSG00000207862,ENSG00000207722,ENSG00000207706,ENSG00000283455,ENSG00000207711,ENSG00000207825,ENSG00000221421,ENSG00000207788,ENSG00000207615,ENSG00000283540,ENSG00000207810,ENSG00000207616,ENSG00000207599,ENSG00000207869,ENSG00000221017,ENSG00000207644,ENSG00000207645,ENSG00000270347,ENSG00000200393,ENSG00000268864
chr19	53688561	53688755	19:53688561-53688755	ENSG00000283330,ENSG00000252734,ENSG00000207803,ENSG00000207987,ENSG00000211532,ENSG00000207925,ENSG00000207799,ENSG00000207837,ENSG00000207735,ENSG00000251843,ENSG00000207549,ENSG00000207981,ENSG00000207734,ENSG00000283289,ENSG00000283490,ENSG00000207738,ENSG00000207629,ENSG00000207862,ENSG00000207722,ENSG00000207706,ENSG00000283455,ENSG00000207711,ENSG00000207825,ENSG00000207580,ENSG00000207594,ENSG00000221421,ENSG00000207788,ENSG00000207615,ENSG00000283540,ENSG00000207810,ENSG00000207616,ENSG00000207599,ENSG00000207869,ENSG00000221017,ENSG00000207644,ENSG00000207645,ENSG00000270347,ENSG00000200393
chr19	53689544	53689729	19:53689544-53689729	ENSG00000207699,ENSG00000207946,ENSG00000283330,ENSG00000252734,ENSG00000207803,ENSG00000207987,ENSG00000211532,ENSG00000207925,ENSG00000207799,ENSG00000207837,ENSG00000207735,ENSG00000251843,ENSG00000207549,ENSG00000207981,ENSG00000207734,ENSG00000283289,ENSG00000283490,ENSG00000207738,ENSG00000207629,ENSG00000207862,ENSG00000207722,ENSG00000207706,ENSG00000283455,ENSG00000207711,ENSG00000207825,ENSG00000207580,ENSG00000207594,ENSG00000221421,ENSG00000207788,ENSG00000207615,ENSG00000283540,ENSG00000207810,ENSG00000207616,ENSG00000207599,ENSG00000207869,ENSG00000221017,ENSG00000207644,ENSG00000207645,ENSG00000270347,ENSG00000200393,ENSG00000269608
chr19	53747798	53747988	19:53747798-53747988	ENSG00000237589,ENSG00000252979,ENSG00000284362,ENSG00000269842,ENSG00000207620,ENSG00000252063,ENSG00000221548,ENSG00000207767,ENSG00000207979,ENSG00000207992,ENSG00000283685,ENSG00000252191,ENSG00000207634,ENSG00000252025,ENSG00000207861,ENSG00000207838,ENSG00000207699,ENSG00000207946,ENSG00000283330,ENSG00000252734,ENSG00000207803,ENSG00000207987,ENSG00000211532,ENSG00000207925,ENSG00000207799,ENSG00000207837,ENSG00000207735,ENSG00000251843,ENSG00000207549,ENSG00000207981,ENSG00000207734,ENSG00000283289,ENSG00000283490,ENSG00000207738,ENSG00000207629
chr19	53785312	53785612	19:53785312-53785612	ENSG00000269564,ENSG00000199143,ENSG00000199095,ENSG00000284568,ENSG00000199031,ENSG00000269877,ENSG00000238150,ENSG00000229000,ENSG00000237589,ENSG00000252979,ENSG00000284362,ENSG00000269842,ENSG00000207620,ENSG00000252063,ENSG00000221548,ENSG00000207767
chr19	53789060	53789250	19:53789060-53789250	ENSG00000269564,ENSG00000199143,ENSG00000199095,ENSG00000284568,ENSG00000199031,ENSG00000269877,ENSG00000238150,ENSG00000229000,ENSG00000237589,ENSG00000252979,ENSG00000284362,ENSG00000269842,ENSG00000207620,ENSG00000252063,ENSG00000221548,ENSG00000207767
chr19	53791037	53791227	19:53791037-53791227	ENSG00000269564,ENSG00000199143,ENSG00000199095,ENSG00000284568,ENSG00000199031,ENSG00000269877,ENSG00000238150,ENSG00000229000,ENSG00000237589,ENSG00000252979
chr19	53793162	53793552	19:53793162-53793552	ENSG00000269564,ENSG00000199143,ENSG00000199095,ENSG00000284568,ENSG00000199031,ENSG00000269877,ENSG00000238150,ENSG00000229000,ENSG00000237589,ENSG00000252979,ENSG00000284362,ENSG00000269842,ENSG00000207620,ENSG00000252063
chr19	53795758	53795964	19:53795758-53795964	ENSG00000238150,ENSG00000229000,ENSG00000237589,ENSG00000252979,ENSG00000284362,ENSG00000269842,ENSG00000207620,ENSG00000252063
chr19	53807455	53807643	19:53807455-53807643	ENSG00000238150,ENSG00000229000
chr19	53809707	53809964	19:53809707-53809964	ENSG00000238150,ENSG00000229000
chr19	53811088	53811273	19:53811088-53811273	-
chr19	53816174	53816445	19:53816174-53816445	ENSG00000142405
chr19	53818909	53819168	19:53818909-53819168	ENSG00000142405
chr19	53819700	53820356	19:53819700-53820356	ENSG00000142405,ENSG00000237589,ENSG00000252979
chr19	53820523	53820747	19:53820523-53820747	ENSG00000142405
chr19	53821543	53822196	19:53821543-53822196	ENSG00000142405
chr19	53822228	53822980	19:53822228-53822980	ENSG00000142405
chr19	53823560	53826028	19:53823560-53826028	ENSG00000142405,ENSG00000238150,ENSG00000229000,ENSG00000237589,ENSG00000252979,ENSG00000284362,ENSG00000269842,ENSG00000207620,ENSG00000252063,ENSG00000221548,ENSG00000207767,ENSG00000251843,ENSG00000207549,ENSG00000207981,ENSG00000207734,ENSG00000283289
chr19	53826474	53826948	19:53826474-53826948	ENSG00000142405
chr19	53826951	53827141	19:53826951-53827141	ENSG00000142405
chr19	53828394	53831289	19:53828394-53831289	ENSG00000142405,ENSG00000238150,ENSG00000237589,ENSG00000252979
chr19	53841512	53841754	19:53841512-53841754	-
chr19	53841910	53842125	19:53841910-53842125	-
chr19	53842327	53842847	19:53842327-53842847	ENSG00000276206,ENSG00000105605
chr19	53842963	53843153	19:53842963-53843153	-
chr19	53844543	53845641	19:53844543-53845641	ENSG00000105605
chr19	53845770	53846047	19:53845770-53846047	-
chr19	53848484	53853333	19:53848484-53853333	ENSG00000142408,ENSG00000105605,ENSG00000179820,ENSG00000228323
chr19	53853544	53854010	19:53853544-53854010	ENSG00000105605
chr19	53865802	53870031	19:53865802-53870031	ENSG00000105605,ENSG00000126583,ENSG00000232220,ENSG00000179820,ENSG00000228323
chr19	53870297	53875659	19:53870297-53875659	ENSG00000126583,ENSG00000232220,ENSG00000179820,ENSG00000228323
chr19	53875671	53876483	19:53875671-53876483	ENSG00000126583,ENSG00000232220,ENSG00000179820,ENSG00000228323
chr19	53876587	53876815	19:53876587-53876815	ENSG00000126583,ENSG00000232220,ENSG00000179820,ENSG00000228323
chr19	53876842	53877253	19:53876842-53877253	ENSG00000126583,ENSG00000232220,ENSG00000179820,ENSG00000228323
chr19	53878838	53879091	19:53878838-53879091	ENSG00000126583,ENSG00000232220,ENSG00000179820,ENSG00000228323
chr19	53879182	53880147	19:53879182-53880147	ENSG00000105605,ENSG00000126583,ENSG00000232220,ENSG00000179820,ENSG00000228323
chr19	53881889	53882402	19:53881889-53882402	ENSG00000105605,ENSG00000126583,ENSG00000232220
chr19	53882962	53883172	19:53882962-53883172	ENSG00000126583,ENSG00000232220
chr19	53886283	53886473	19:53886283-53886473	ENSG00000105605,ENSG00000126583
chr19	53891836	53892026	19:53891836-53892026	ENSG00000105605,ENSG00000126583
chr19	53971661	53971851	19:53971661-53971851	ENSG00000284583,ENSG00000142408
chr19	53991847	53992032	19:53991847-53992032	ENSG00000130433,ENSG00000284583,ENSG00000142408
chr19	53999757	53999942	19:53999757-53999942	ENSG00000130433,ENSG00000284583,ENSG00000142408
chr19	54015001	54015337	19:54015001-54015337	ENSG00000284583
chr19	54017722	54018029	19:54017722-54018029	ENSG00000276206,ENSG00000284583,ENSG00000142408,ENSG00000105605
chr19	54018311	54018501	19:54018311-54018501	-
chr19	54018579	54021098	19:54018579-54021098	ENSG00000276206,ENSG00000284583,ENSG00000142408,ENSG00000105605
chr19	54023277	54024281	19:54023277-54024281	ENSG00000276206,ENSG00000284583,ENSG00000142408,ENSG00000105605,ENSG00000229000
chr19	54026905	54027095	19:54026905-54027095	ENSG00000276206,ENSG00000105605
chr19	54042353	54042553	19:54042353-54042553	ENSG00000276206
chr19	54046694	54046896	19:54046694-54046896	-
chr19	54047391	54048405	19:54047391-54048405	ENSG00000189068,ENSG00000276206
chr19	54048915	54049152	19:54048915-54049152	-
chr19	54049158	54049465	19:54049158-54049465	-
chr19	54049486	54050173	19:54049486-54050173	-
chr19	54050474	54050814	19:54050474-54050814	ENSG00000189068
chr19	54053177	54053472	19:54053177-54053472	ENSG00000189068
chr19	54054304	54054566	19:54054304-54054566	ENSG00000189068
chr19	54056451	54056893	19:54056451-54056893	ENSG00000189068
chr19	54060257	54060843	19:54060257-54060843	ENSG00000189068
chr19	54061487	54064594	19:54061487-54064594	ENSG00000189068
chr19	54074161	54074356	19:54074161-54074356	ENSG00000248385
chr19	54075763	54076206	19:54075763-54076206	ENSG00000248385
chr19	54076582	54077733	19:54076582-54077733	ENSG00000248385
chr19	54078085	54078516	19:54078085-54078516	ENSG00000248385
chr19	54078632	54078991	19:54078632-54078991	ENSG00000248385
chr19	54079090	54079280	19:54079090-54079280	ENSG00000248385
chr19	54079346	54079701	19:54079346-54079701	ENSG00000248385
chr19	54080541	54080785	19:54080541-54080785	ENSG00000248385
chr19	54080988	54081867	19:54080988-54081867	ENSG00000248385
chr19	54094457	54094737	19:54094457-54094737	-
chr19	54095412	54096387	19:54095412-54096387	ENSG00000170906,ENSG00000170909
chr19	54096475	54097694	19:54096475-54097694	ENSG00000170906,ENSG00000170909
chr19	54099322	54101739	19:54099322-54101739	ENSG00000105618,ENSG00000105619,ENSG00000170906,ENSG00000170909
chr19	54101804	54102759	19:54101804-54102759	ENSG00000105618,ENSG00000105619,ENSG00000170906,ENSG00000170909
chr19	54102797	54103595	19:54102797-54103595	ENSG00000105618,ENSG00000105619,ENSG00000170906,ENSG00000170909
chr19	54105601	54105875	19:54105601-54105875	ENSG00000170906,ENSG00000170909
chr19	54113924	54114162	19:54113924-54114162	ENSG00000105618,ENSG00000105619,ENSG00000170906
chr19	54114354	54116218	19:54114354-54116218	ENSG00000237017,ENSG00000105618,ENSG00000105619,ENSG00000170906,ENSG00000170909
chr19	54118403	54118593	19:54118403-54118593	ENSG00000237017,ENSG00000105618,ENSG00000105619
chr19	54131357	54131831	19:54131357-54131831	ENSG00000237017
chr19	54136288	54139178	19:54136288-54139178	ENSG00000088038,ENSG00000237017,ENSG00000105618,ENSG00000105619
chr19	54139732	54140018	19:54139732-54140018	ENSG00000088038
chr19	54140266	54140505	19:54140266-54140505	ENSG00000088038
chr19	54141351	54141605	19:54141351-54141605	ENSG00000088038
chr19	54142540	54142843	19:54142540-54142843	ENSG00000088038
chr19	54143480	54143901	19:54143480-54143901	ENSG00000088038
chr19	54144241	54144445	19:54144241-54144445	ENSG00000088038
chr19	54144498	54144687	19:54144498-54144687	ENSG00000088038
chr19	54144716	54144906	19:54144716-54144906	ENSG00000088038
chr19	54145188	54145504	19:54145188-54145504	ENSG00000088038
chr19	54145761	54146153	19:54145761-54146153	ENSG00000088038
chr19	54146226	54146547	19:54146226-54146547	ENSG00000088038
chr19	54146781	54146991	19:54146781-54146991	ENSG00000088038
chr19	54149321	54149581	19:54149321-54149581	ENSG00000088038
chr19	54149668	54149985	19:54149668-54149985	ENSG00000088038
chr19	54150093	54150475	19:54150093-54150475	ENSG00000105617,ENSG00000088038
chr19	54152534	54152730	19:54152534-54152730	ENSG00000105617,ENSG00000088038
chr19	54152995	54153232	19:54152995-54153232	ENSG00000105617,ENSG00000088038
chr19	54154857	54155233	19:54154857-54155233	ENSG00000167608,ENSG00000105617
chr19	54157935	54158187	19:54157935-54158187	ENSG00000167608,ENSG00000105617
chr19	54158632	54159878	19:54158632-54159878	ENSG00000167608,ENSG00000105617,ENSG00000088038
chr19	54159975	54160677	19:54159975-54160677	ENSG00000167608,ENSG00000105617
chr19	54161923	54162379	19:54161923-54162379	ENSG00000167608,ENSG00000105617
chr19	54162424	54163302	19:54162424-54163302	ENSG00000167608,ENSG00000105617
chr19	54163508	54163698	19:54163508-54163698	ENSG00000167608,ENSG00000105617
chr19	54168038	54168746	19:54168038-54168746	ENSG00000167608
chr19	54171602	54171792	19:54171602-54171792	ENSG00000167608
chr19	54172786	54173577	19:54172786-54173577	ENSG00000167608
chr19	54174020	54174533	19:54174020-54174533	ENSG00000167608
chr19	54179554	54179739	19:54179554-54179739	ENSG00000125505,ENSG00000167608
chr19	54180246	54180519	19:54180246-54180519	ENSG00000170892,ENSG00000125505
chr19	54181980	54182175	19:54181980-54182175	ENSG00000125505
chr19	54186652	54186878	19:54186652-54186878	ENSG00000170892,ENSG00000125505
chr19	54187017	54192576	19:54187017-54192576	ENSG00000223660,ENSG00000170892,ENSG00000125505,ENSG00000167608
chr19	54193745	54193942	19:54193745-54193942	ENSG00000223660,ENSG00000170892
chr19	54195426	54195695	19:54195426-54195695	ENSG00000170889,ENSG00000223660,ENSG00000170892
chr19	54197322	54197705	19:54197322-54197705	ENSG00000170889,ENSG00000223660,ENSG00000170892
chr19	54199761	54204108	19:54199761-54204108	ENSG00000224579,ENSG00000170889,ENSG00000223660,ENSG00000170892
chr19	54204362	54204814	19:54204362-54204814	ENSG00000224579,ENSG00000170889,ENSG00000223660,ENSG00000170892
chr19	54204884	54211771	19:54204884-54211771	ENSG00000224579,ENSG00000170889,ENSG00000223660,ENSG00000170892
chr19	54213987	54214306	19:54213987-54214306	ENSG00000204577,ENSG00000224579
chr19	54214879	54215217	19:54214879-54215217	ENSG00000269524,ENSG00000204577
chr19	54215781	54216307	19:54215781-54216307	ENSG00000269524,ENSG00000204577
chr19	54216650	54217094	19:54216650-54217094	ENSG00000269524,ENSG00000204577
chr19	54218346	54219627	19:54218346-54219627	ENSG00000269524,ENSG00000204577
chr19	54221623	54221808	19:54221623-54221808	ENSG00000244482,ENSG00000235081,ENSG00000269524,ENSG00000204577
chr19	54222496	54224044	19:54222496-54224044	ENSG00000244482,ENSG00000235081,ENSG00000269524,ENSG00000204577
chr19	54224698	54224888	19:54224698-54224888	ENSG00000244482,ENSG00000235081,ENSG00000269524,ENSG00000204577
chr19	54229041	54229387	19:54229041-54229387	ENSG00000235081,ENSG00000269524,ENSG00000204577
chr19	54231147	54231431	19:54231147-54231431	ENSG00000235081
chr19	54234237	54235092	19:54234237-54235092	ENSG00000235081
chr19	54235796	54236069	19:54235796-54236069	ENSG00000244482
chr19	54239146	54239929	19:54239146-54239929	ENSG00000244482
chr19	54240462	54241009	19:54240462-54241009	ENSG00000105609,ENSG00000249189,ENSG00000244482,ENSG00000269524,ENSG00000204577
chr19	54242291	54243837	19:54242291-54243837	ENSG00000105609,ENSG00000249189,ENSG00000244482,ENSG00000269524,ENSG00000204577
chr19	54243881	54244201	19:54243881-54244201	ENSG00000105609,ENSG00000249189,ENSG00000244482,ENSG00000269524,ENSG00000204577
chr19	54246699	54246889	19:54246699-54246889	ENSG00000105609,ENSG00000249189,ENSG00000244482
chr19	54246915	54248959	19:54246915-54248959	ENSG00000105609,ENSG00000249189,ENSG00000244482
chr19	54265841	54266026	19:54265841-54266026	ENSG00000240296,ENSG00000212314,ENSG00000105609
chr19	54266405	54266879	19:54266405-54266879	ENSG00000240296,ENSG00000212314,ENSG00000105609
chr19	54266908	54267252	19:54266908-54267252	ENSG00000240296,ENSG00000212314,ENSG00000105609
chr19	54268866	54269411	19:54268866-54269411	ENSG00000240296,ENSG00000212314,ENSG00000105609
chr19	54269456	54269823	19:54269456-54269823	ENSG00000240296,ENSG00000212314,ENSG00000105609
chr19	54270949	54271729	19:54270949-54271729	ENSG00000264703,ENSG00000131042,ENSG00000240296,ENSG00000212314,ENSG00000105609
chr19	54271825	54272010	19:54271825-54272010	ENSG00000240296,ENSG00000105609
chr19	54272038	54272576	19:54272038-54272576	ENSG00000131042,ENSG00000240296,ENSG00000212314,ENSG00000105609
chr19	54273500	54273690	19:54273500-54273690	ENSG00000240296,ENSG00000105609
chr19	54273810	54274178	19:54273810-54274178	ENSG00000240296,ENSG00000105609
chr19	54275944	54276275	19:54275944-54276275	ENSG00000264703,ENSG00000131042
chr19	54276606	54276796	19:54276606-54276796	ENSG00000264703,ENSG00000131042
chr19	54277629	54278384	19:54277629-54278384	ENSG00000264703,ENSG00000131042
chr19	54278783	54279220	19:54278783-54279220	ENSG00000264703,ENSG00000131042
chr19	54279252	54284283	19:54279252-54284283	ENSG00000240197,ENSG00000264703,ENSG00000131042
chr19	54297776	54299951	19:54297776-54299951	ENSG00000234436,ENSG00000251431,ENSG00000276758,ENSG00000240197
chr19	54301276	54301484	19:54301276-54301484	ENSG00000234436,ENSG00000251431,ENSG00000276758
chr19	54301535	54303021	19:54301535-54303021	ENSG00000234436,ENSG00000251431,ENSG00000276758,ENSG00000240197
chr19	54303263	54303920	19:54303263-54303920	ENSG00000234436,ENSG00000251431,ENSG00000276758
chr19	54304116	54304806	19:54304116-54304806	ENSG00000234436,ENSG00000251431,ENSG00000276758,ENSG00000240197
chr19	54304983	54306391	19:54304983-54306391	ENSG00000187116,ENSG00000234436
chr19	54306933	54307129	19:54306933-54307129	ENSG00000187116,ENSG00000234436
chr19	54307685	54308323	19:54307685-54308323	ENSG00000187116,ENSG00000234436
chr19	54309717	54310917	19:54309717-54310917	ENSG00000187116,ENSG00000234436
chr19	54311315	54313633	19:54311315-54313633	ENSG00000249654,ENSG00000187116,ENSG00000234436
chr19	54315862	54319771	19:54315862-54319771	ENSG00000249654,ENSG00000187116
chr19	54319887	54320209	19:54319887-54320209	ENSG00000249654
chr19	54320708	54320893	19:54320708-54320893	ENSG00000249654
chr19	54325543	54325736	19:54325543-54325736	ENSG00000250507,ENSG00000249654
chr19	54332900	54333090	19:54332900-54333090	ENSG00000239961,ENSG00000250507,ENSG00000275210
chr19	54339768	54340117	19:54339768-54340117	ENSG00000239961,ENSG00000250507,ENSG00000275210
chr19	54340197	54340405	19:54340197-54340405	ENSG00000239961,ENSG00000250507,ENSG00000275210
chr19	54343665	54344414	19:54343665-54344414	ENSG00000239961,ENSG00000250507,ENSG00000275210
chr19	54351111	54351544	19:54351111-54351544	-
chr19	54351686	54353027	19:54351686-54353027	ENSG00000167613
chr19	54353171	54353367	19:54353171-54353367	-
chr19	54353389	54353581	19:54353389-54353581	-
chr19	54354307	54354973	19:54354307-54354973	-
chr19	54355020	54355384	19:54355020-54355384	ENSG00000167613
chr19	54356055	54356730	19:54356055-54356730	ENSG00000167613
chr19	54357241	54357689	19:54357241-54357689	ENSG00000167613
chr19	54360536	54360862	19:54360536-54360862	ENSG00000167613
chr19	54362199	54362665	19:54362199-54362665	ENSG00000167613
chr19	54362811	54363001	19:54362811-54363001	ENSG00000167613
chr19	54363437	54363814	19:54363437-54363814	ENSG00000167613
chr19	54363967	54365684	19:54363967-54365684	ENSG00000167613
chr19	54366186	54366493	19:54366186-54366493	ENSG00000167613
chr19	54366724	54366914	19:54366724-54366914	ENSG00000167613
chr19	54368234	54368451	19:54368234-54368451	ENSG00000167613
chr19	54369082	54369815	19:54369082-54369815	ENSG00000167613
chr19	54371940	54372253	19:54371940-54372253	ENSG00000237955,ENSG00000167613
chr19	54372304	54373185	19:54372304-54373185	ENSG00000237955,ENSG00000167613
chr19	54373393	54374689	19:54373393-54374689	ENSG00000237955,ENSG00000167613
chr19	54374939	54376226	19:54374939-54376226	ENSG00000237955
chr19	54377770	54379055	19:54377770-54379055	ENSG00000237955,ENSG00000167613
chr19	54387413	54387634	19:54387413-54387634	-
chr19	54387842	54388974	19:54387842-54388974	ENSG00000237955
chr19	54388986	54389176	19:54388986-54389176	-
chr19	54389835	54390126	19:54389835-54390126	-
chr19	54391223	54391420	19:54391223-54391420	-
chr19	54414788	54414978	19:54414788-54414978	ENSG00000167614
chr19	54430677	54430862	19:54430677-54430862	ENSG00000267838,ENSG00000269873,ENSG00000268496,ENSG00000227407,ENSG00000167614
chr19	54447943	54450622	19:54447943-54450622	ENSG00000167618,ENSG00000167617,ENSG00000275183,ENSG00000167615,ENSG00000235681,ENSG00000226696,ENSG00000267838,ENSG00000269873,ENSG00000268496,ENSG00000227407,ENSG00000167614
chr19	54450955	54451278	19:54450955-54451278	ENSG00000167617,ENSG00000275183,ENSG00000167615,ENSG00000235681,ENSG00000226696
chr19	54451724	54451939	19:54451724-54451939	ENSG00000167617,ENSG00000275183,ENSG00000167615,ENSG00000235681,ENSG00000226696,ENSG00000267838,ENSG00000269873
chr19	54456647	54456837	19:54456647-54456837	ENSG00000167617,ENSG00000275183,ENSG00000167615
chr19	54460151	54460384	19:54460151-54460384	ENSG00000167617,ENSG00000275183,ENSG00000167615
chr19	54463023	54465206	19:54463023-54465206	ENSG00000167617,ENSG00000275183,ENSG00000167615,ENSG00000235681,ENSG00000226696
chr19	54516545	54516737	19:54516545-54516737	ENSG00000235181,ENSG00000104970,ENSG00000213016,ENSG00000167618
chr19	54516864	54517054	19:54516864-54517054	ENSG00000104970,ENSG00000213016,ENSG00000167618
chr19	54541388	54541578	19:54541388-54541578	ENSG00000235181,ENSG00000104970,ENSG00000167618
chr19	54571985	54572562	19:54571985-54572562	ENSG00000238094,ENSG00000239998,ENSG00000235181,ENSG00000104970,ENSG00000167618
chr19	54572578	54575080	19:54572578-54575080	ENSG00000238094,ENSG00000239998,ENSG00000235181,ENSG00000104970,ENSG00000167618
chr19	54575151	54575433	19:54575151-54575433	ENSG00000239998
chr19	54575616	54577749	19:54575616-54577749	ENSG00000238094,ENSG00000239998,ENSG00000235181
chr19	54587512	54587735	19:54587512-54587735	ENSG00000238094,ENSG00000104974,ENSG00000269271
chr19	54587811	54588146	19:54587811-54588146	ENSG00000238094,ENSG00000104974,ENSG00000269271
chr19	54591620	54591827	19:54591620-54591827	ENSG00000238094,ENSG00000104974,ENSG00000269271
chr19	54592727	54593552	19:54592727-54593552	ENSG00000238094,ENSG00000104974,ENSG00000269271,ENSG00000235181
chr19	54593645	54594940	19:54593645-54594940	ENSG00000238094,ENSG00000104974,ENSG00000269271,ENSG00000235181,ENSG00000167618
chr19	54630373	54630713	19:54630373-54630713	ENSG00000242856,ENSG00000277636,ENSG00000224730,ENSG00000104972,ENSG00000238094
chr19	54638404	54638589	19:54638404-54638589	ENSG00000242856,ENSG00000277636,ENSG00000186818,ENSG00000224730,ENSG00000104972
chr19	54651470	54651825	19:54651470-54651825	ENSG00000225370,ENSG00000237323,ENSG00000242856,ENSG00000277636,ENSG00000186818
chr19	54664364	54664549	19:54664364-54664549	ENSG00000225370,ENSG00000237323,ENSG00000186818
chr19	54681519	54681752	19:54681519-54681752	ENSG00000215765,ENSG00000242019,ENSG00000170858,ENSG00000186152,ENSG00000225370
chr19	54699588	54699781	19:54699588-54699781	ENSG00000215765,ENSG00000242019,ENSG00000170858,ENSG00000228790,ENSG00000186152,ENSG00000225370
chr19	54740892	54741082	19:54740892-54741082	ENSG00000242473,ENSG00000243772,ENSG00000215765,ENSG00000242019,ENSG00000170858
chr19	54747370	54747603	19:54747370-54747603	ENSG00000242473,ENSG00000243772,ENSG00000215765,ENSG00000242019,ENSG00000170858
chr19	54757810	54758032	19:54757810-54758032	ENSG00000167633,ENSG00000125498,ENSG00000242473,ENSG00000243772,ENSG00000215765,ENSG00000242019
chr19	54764219	54764558	19:54764219-54764558	ENSG00000125498,ENSG00000242473,ENSG00000215765,ENSG00000242019
chr19	54787884	54788146	19:54787884-54788146	ENSG00000167633,ENSG00000189013,ENSG00000264257,ENSG00000242473
chr19	54788512	54788773	19:54788512-54788773	ENSG00000167633,ENSG00000189013,ENSG00000264257
chr19	54792922	54793279	19:54792922-54793279	ENSG00000167633,ENSG00000189013,ENSG00000264257
chr19	54795925	54796344	19:54795925-54796344	ENSG00000167633,ENSG00000189013
chr19	54825123	54825520	19:54825123-54825520	ENSG00000221957,ENSG00000167633,ENSG00000189013,ENSG00000215765,ENSG00000242019
chr19	54837062	54837718	19:54837062-54837718	ENSG00000221957,ENSG00000167633
chr19	54851301	54851585	19:54851301-54851585	ENSG00000240403,ENSG00000167633
chr19	54855482	54855838	19:54855482-54855838	ENSG00000240403,ENSG00000167633
chr19	54859241	54859497	19:54859241-54859497	ENSG00000199308,ENSG00000240403,ENSG00000167633
chr19	54859674	54859887	19:54859674-54859887	ENSG00000240403,ENSG00000167633
chr19	54865607	54865792	19:54865607-54865792	ENSG00000186431,ENSG00000199308
chr19	54870541	54870845	19:54870541-54870845	ENSG00000186431,ENSG00000199308
chr19	54871204	54878081	19:54871204-54878081	ENSG00000243494,ENSG00000022556,ENSG00000275012,ENSG00000167634,ENSG00000186431,ENSG00000199308,ENSG00000167633
chr19	54878092	54878509	19:54878092-54878509	ENSG00000186431,ENSG00000199308
chr19	54878551	54878850	19:54878551-54878850	ENSG00000186431
chr19	54879338	54879565	19:54879338-54879565	ENSG00000186431
chr19	54879916	54882430	19:54879916-54882430	ENSG00000243494,ENSG00000275012,ENSG00000167634
chr19	54882743	54883699	19:54882743-54883699	-
chr19	54883946	54884342	19:54883946-54884342	-
chr19	54888091	54888525	19:54888091-54888525	ENSG00000243494,ENSG00000275012,ENSG00000167634,ENSG00000268734
chr19	54889380	54889570	19:54889380-54889570	ENSG00000275012,ENSG00000268734
chr19	54889614	54889941	19:54889614-54889941	ENSG00000243494,ENSG00000275012,ENSG00000167634,ENSG00000268734
chr19	54891289	54891658	19:54891289-54891658	ENSG00000268734
chr19	54900591	54901156	19:54900591-54901156	ENSG00000189430
chr19	54901239	54902351	19:54901239-54902351	ENSG00000243494,ENSG00000022556,ENSG00000275012,ENSG00000167634,ENSG00000189430,ENSG00000268734
chr19	54917040	54917335	19:54917040-54917335	ENSG00000243494,ENSG00000022556,ENSG00000275012,ENSG00000167634,ENSG00000189430
chr19	54918417	54918607	19:54918417-54918607	ENSG00000243494,ENSG00000022556,ENSG00000275012,ENSG00000167634,ENSG00000189430
chr19	54923194	54923657	19:54923194-54923657	ENSG00000243494,ENSG00000022556,ENSG00000275012,ENSG00000167634
chr19	55005556	55006752	19:55005556-55006752	ENSG00000267149,ENSG00000088053,ENSG00000267265,ENSG00000243494,ENSG00000022556,ENSG00000275012,ENSG00000167634
chr19	55018658	55018843	19:55018658-55018843	ENSG00000267149,ENSG00000088053,ENSG00000267265,ENSG00000243494,ENSG00000022556
chr19	55032205	55032445	19:55032205-55032445	ENSG00000160439,ENSG00000267149,ENSG00000088053,ENSG00000267265
chr19	55071848	55072051	19:55071848-55072051	ENSG00000131037,ENSG00000160439,ENSG00000267149
chr19	55080983	55081196	19:55080983-55081196	ENSG00000131037,ENSG00000160439,ENSG00000267149
chr19	55082099	55082289	19:55082099-55082289	ENSG00000131037,ENSG00000160439,ENSG00000267149
chr19	55092601	55092962	19:55092601-55092962	ENSG00000125503,ENSG00000131037
chr19	55098729	55099119	19:55098729-55099119	ENSG00000125503,ENSG00000131037
chr19	55099304	55099519	19:55099304-55099519	ENSG00000125503,ENSG00000131037
chr19	55105157	55105342	19:55105157-55105342	ENSG00000125503
chr19	55105355	55105586	19:55105355-55105586	ENSG00000125503
chr19	55112676	55112866	19:55112676-55112866	ENSG00000287170,ENSG00000125503
chr19	55112875	55113060	19:55112875-55113060	ENSG00000287170,ENSG00000125503
chr19	55113861	55114051	19:55113861-55114051	ENSG00000287170,ENSG00000125503
chr19	55115213	55115405	19:55115213-55115405	ENSG00000287170,ENSG00000267507,ENSG00000275863,ENSG00000125503
chr19	55115827	55119248	19:55115827-55119248	ENSG00000287170,ENSG00000267507,ENSG00000275863,ENSG00000267110,ENSG00000167646,ENSG00000239137,ENSG00000125503,ENSG00000160439,ENSG00000267149
chr19	55151933	55152304	19:55151933-55152304	ENSG00000105048,ENSG00000129991,ENSG00000267110,ENSG00000167646,ENSG00000267577,ENSG00000239137,ENSG00000129990
chr19	55225290	55225534	19:55225290-55225534	ENSG00000129990,ENSG00000080031,ENSG00000286230,ENSG00000267649,ENSG00000180089,ENSG00000276570,ENSG00000275519
chr19	55226995	55227368	19:55226995-55227368	ENSG00000080031,ENSG00000286230,ENSG00000267649,ENSG00000180089,ENSG00000276570,ENSG00000275519
chr19	55227711	55227901	19:55227711-55227901	ENSG00000080031,ENSG00000286230,ENSG00000267649,ENSG00000180089,ENSG00000276570,ENSG00000275519
chr19	55228735	55229002	19:55228735-55229002	ENSG00000129990,ENSG00000080031,ENSG00000286230,ENSG00000267649,ENSG00000180089,ENSG00000276570,ENSG00000275519
chr19	55229640	55229825	19:55229640-55229825	ENSG00000080031,ENSG00000286230,ENSG00000267649,ENSG00000180089,ENSG00000276570,ENSG00000275519
chr19	55230679	55230897	19:55230679-55230897	ENSG00000080031,ENSG00000286230,ENSG00000267649,ENSG00000180089,ENSG00000276570,ENSG00000105063,ENSG00000275519,ENSG00000278328
chr19	55231793	55232074	19:55231793-55232074	ENSG00000080031,ENSG00000286230,ENSG00000267649,ENSG00000180089,ENSG00000276570,ENSG00000105063,ENSG00000275519,ENSG00000278328
chr19	55235150	55235396	19:55235150-55235396	ENSG00000276570,ENSG00000105063,ENSG00000275519,ENSG00000278328
chr19	55236643	55236833	19:55236643-55236833	ENSG00000276570,ENSG00000105063,ENSG00000275519,ENSG00000278328
chr19	55240243	55240428	19:55240243-55240428	ENSG00000080031,ENSG00000105063,ENSG00000278328,ENSG00000278264
chr19	55240709	55240927	19:55240709-55240927	ENSG00000105063,ENSG00000278328,ENSG00000278264
chr19	55241366	55241691	19:55241366-55241691	ENSG00000105063,ENSG00000278328,ENSG00000278264
chr19	55242447	55242682	19:55242447-55242682	ENSG00000080031,ENSG00000286230,ENSG00000267649,ENSG00000105063,ENSG00000278328,ENSG00000278264
chr19	55245255	55245440	19:55245255-55245440	ENSG00000105063,ENSG00000278264
chr19	55247120	55248095	19:55247120-55248095	ENSG00000105063,ENSG00000278264
chr19	55248359	55248552	19:55248359-55248552	ENSG00000105063,ENSG00000278264
chr19	55248667	55248857	19:55248667-55248857	ENSG00000105063,ENSG00000278264
chr19	55249747	55249932	19:55249747-55249932	ENSG00000105063,ENSG00000278264
chr19	55250437	55250813	19:55250437-55250813	ENSG00000105063,ENSG00000278264
chr19	55250818	55252166	19:55250818-55252166	ENSG00000286230,ENSG00000267649,ENSG00000105063,ENSG00000278264
chr19	55252329	55256357	19:55252329-55256357	ENSG00000267110,ENSG00000167646,ENSG00000239137,ENSG00000129990,ENSG00000080031,ENSG00000286230,ENSG00000267649,ENSG00000105063,ENSG00000278264
chr19	55257235	55260034	19:55257235-55260034	ENSG00000267110,ENSG00000167646,ENSG00000239137,ENSG00000129990,ENSG00000080031,ENSG00000286230,ENSG00000267649,ENSG00000105063,ENSG00000278264,ENSG00000133265,ENSG00000160469
chr19	55266974	55267164	19:55266974-55267164	-
chr19	55267734	55268029	19:55267734-55268029	ENSG00000133265
chr19	55271574	55271764	19:55271574-55271764	ENSG00000133265
chr19	55273920	55274110	19:55273920-55274110	ENSG00000133265
chr19	55275254	55275444	19:55275254-55275444	ENSG00000133265,ENSG00000160469
chr19	55279724	55280672	19:55279724-55280672	ENSG00000267110,ENSG00000167646,ENSG00000239137,ENSG00000129990,ENSG00000080031,ENSG00000286230,ENSG00000267649,ENSG00000133265,ENSG00000160469,ENSG00000268729,ENSG00000180043
chr19	55304124	55304326	19:55304124-55304326	ENSG00000160469,ENSG00000268729
chr19	55322269	55322521	19:55322269-55322521	ENSG00000268729,ENSG00000180061
chr19	55324775	55325584	19:55324775-55325584	ENSG00000268729,ENSG00000180061,ENSG00000276831,ENSG00000180043
chr19	55326193	55326468	19:55326193-55326468	ENSG00000268729,ENSG00000180061
chr19	55331660	55332436	19:55331660-55332436	ENSG00000268729,ENSG00000180061,ENSG00000276831,ENSG00000133247
chr19	55338496	55340634	19:55338496-55340634	ENSG00000167646,ENSG00000239137,ENSG00000129990,ENSG00000160469,ENSG00000268729,ENSG00000180061,ENSG00000276831,ENSG00000133247,ENSG00000160471,ENSG00000267706,ENSG00000180043,ENSG00000095752,ENSG00000160472,ENSG00000269275,ENSG00000233493,ENSG00000187902
chr19	55347043	55347233	19:55347043-55347233	ENSG00000133247,ENSG00000160471,ENSG00000267706,ENSG00000180043
chr19	55353518	55353891	19:55353518-55353891	ENSG00000133247,ENSG00000160471,ENSG00000267706,ENSG00000180043,ENSG00000095752
chr19	55374224	55374414	19:55374224-55374414	ENSG00000267706,ENSG00000180043,ENSG00000095752,ENSG00000160472,ENSG00000269275,ENSG00000233493
chr19	55383783	55387340	19:55383783-55387340	ENSG00000267110,ENSG00000167646,ENSG00000239137,ENSG00000129990,ENSG00000080031,ENSG00000160469,ENSG00000268729,ENSG00000160471,ENSG00000267706,ENSG00000180043,ENSG00000095752,ENSG00000160472,ENSG00000269275,ENSG00000233493,ENSG00000108107,ENSG00000284029,ENSG00000108106,ENSG00000187902
chr19	55387491	55387750	19:55387491-55387750	ENSG00000233493,ENSG00000108107,ENSG00000284029
chr19	55388400	55388656	19:55388400-55388656	ENSG00000233493,ENSG00000108107,ENSG00000284029
chr19	55397828	55399276	19:55397828-55399276	ENSG00000180043,ENSG00000160472,ENSG00000269275,ENSG00000108107,ENSG00000284029,ENSG00000108106
chr19	55400750	55400955	19:55400750-55400955	ENSG00000108106
chr19	55402114	55402328	19:55402114-55402328	ENSG00000108106
chr19	55406045	55409001	19:55406045-55409001	ENSG00000267110,ENSG00000167646,ENSG00000239137,ENSG00000129990,ENSG00000080031,ENSG00000160469,ENSG00000268729,ENSG00000267706,ENSG00000180043,ENSG00000095752,ENSG00000160472,ENSG00000269275,ENSG00000233493,ENSG00000108107,ENSG00000284029,ENSG00000108106,ENSG00000187902
chr19	55433680	55433909	19:55433680-55433909	ENSG00000187902
chr19	55461249	55461744	19:55461249-55461744	ENSG00000187902,ENSG00000063241,ENSG00000283567,ENSG00000279063
chr19	55461927	55462382	19:55461927-55462382	ENSG00000187902,ENSG00000063241,ENSG00000283567,ENSG00000279063
chr19	55467514	55467704	19:55467514-55467704	ENSG00000063241,ENSG00000283567,ENSG00000279063
chr19	55468250	55468440	19:55468250-55468440	ENSG00000063241,ENSG00000283567,ENSG00000279063
chr19	55475905	55477610	19:55475905-55477610	ENSG00000187902,ENSG00000063241,ENSG00000283567,ENSG00000279063,ENSG00000269859,ENSG00000197483,ENSG00000090971,ENSG00000179954
chr19	55488503	55488693	19:55488503-55488693	ENSG00000269859,ENSG00000197483,ENSG00000090971,ENSG00000179954
chr19	55492037	55492222	19:55492037-55492222	ENSG00000090971,ENSG00000179954
chr19	55503887	55504180	19:55503887-55504180	ENSG00000279063,ENSG00000090971,ENSG00000179954
chr19	55504822	55505047	19:55504822-55505047	ENSG00000090971,ENSG00000179954
chr19	55517025	55517511	19:55517025-55517511	ENSG00000187550,ENSG00000231274,ENSG00000218891
chr19	55518665	55518988	19:55518665-55518988	ENSG00000187550,ENSG00000231274
chr19	55580617	55581174	19:55580617-55581174	ENSG00000187550,ENSG00000231274,ENSG00000218891
chr19	55595418	55595608	19:55595418-55595608	ENSG00000179943,ENSG00000171443
chr19	55598702	55601781	19:55598702-55601781	ENSG00000187550,ENSG00000231274,ENSG00000218891,ENSG00000179943,ENSG00000171443,ENSG00000261221
chr19	55601854	55602094	19:55601854-55602094	ENSG00000179943,ENSG00000171443
chr19	55602421	55603258	19:55602421-55603258	ENSG00000231274,ENSG00000179943,ENSG00000171443
chr19	55604450	55607195	19:55604450-55607195	ENSG00000187550,ENSG00000231274,ENSG00000218891,ENSG00000179943,ENSG00000171443,ENSG00000261221,ENSG00000276488
chr19	55607575	55608318	19:55607575-55608318	ENSG00000231274,ENSG00000179943,ENSG00000171443,ENSG00000261221,ENSG00000276488
chr19	55608542	55610170	19:55608542-55610170	ENSG00000187550,ENSG00000231274,ENSG00000179943,ENSG00000171443,ENSG00000261221,ENSG00000276488
chr19	55610534	55610849	19:55610534-55610849	ENSG00000261221,ENSG00000276488
chr19	55611003	55611234	19:55611003-55611234	ENSG00000261221,ENSG00000276488
chr19	55611479	55612963	19:55611479-55612963	ENSG00000261221,ENSG00000276488
chr19	55613069	55613267	19:55613069-55613267	ENSG00000261221,ENSG00000276488
chr19	55613435	55613623	19:55613435-55613623	ENSG00000261221,ENSG00000276488
chr19	55614124	55614314	19:55614124-55614314	ENSG00000261221,ENSG00000276488
chr19	55615331	55615528	19:55615331-55615528	ENSG00000261221,ENSG00000276488,ENSG00000179922
chr19	55615646	55615900	19:55615646-55615900	ENSG00000261221,ENSG00000276488,ENSG00000179922
chr19	55616425	55616905	19:55616425-55616905	ENSG00000261221,ENSG00000276488,ENSG00000179922
chr19	55617240	55617851	19:55617240-55617851	ENSG00000261221,ENSG00000276488,ENSG00000179922
chr19	55618147	55618381	19:55618147-55618381	ENSG00000261221,ENSG00000276488,ENSG00000179922
chr19	55618552	55619068	19:55618552-55619068	ENSG00000261221,ENSG00000276488,ENSG00000179922
chr19	55619116	55623050	19:55619116-55623050	ENSG00000187550,ENSG00000231274,ENSG00000261221,ENSG00000179922
chr19	55623189	55625107	19:55623189-55625107	ENSG00000187550,ENSG00000231274,ENSG00000179943,ENSG00000261221,ENSG00000276488,ENSG00000179922
chr19	55632494	55632923	19:55632494-55632923	-
chr19	55633109	55633294	19:55633109-55633294	-
chr19	55633744	55633934	19:55633744-55633934	-
chr19	55634363	55636381	19:55634363-55636381	ENSG00000187550,ENSG00000231274,ENSG00000218891,ENSG00000213015,ENSG00000171425,ENSG00000173581,ENSG00000267689,ENSG00000268593,ENSG00000229292
chr19	55640685	55641756	19:55640685-55641756	ENSG00000213015,ENSG00000171425,ENSG00000173581
chr19	55642302	55642500	19:55642302-55642500	ENSG00000213015,ENSG00000171425,ENSG00000173581
chr19	55643068	55644282	19:55643068-55644282	ENSG00000213015,ENSG00000171425,ENSG00000173581
chr19	55644335	55644644	19:55644335-55644644	ENSG00000213015,ENSG00000171425,ENSG00000173581
chr19	55644955	55645254	19:55644955-55645254	ENSG00000213015,ENSG00000171425,ENSG00000173581
chr19	55653554	55656347	19:55653554-55656347	ENSG00000213015,ENSG00000171425,ENSG00000173581,ENSG00000063244
chr19	55657498	55657718	19:55657498-55657718	ENSG00000063244
chr19	55658713	55658939	19:55658713-55658939	ENSG00000063244
chr19	55659412	55659715	19:55659412-55659715	ENSG00000063244
chr19	55659808	55660141	19:55659808-55660141	ENSG00000063244
chr19	55660197	55660443	19:55660197-55660443	ENSG00000063244,ENSG00000267523,ENSG00000267096
chr19	55660687	55660872	19:55660687-55660872	ENSG00000063244
chr19	55661746	55662185	19:55661746-55662185	ENSG00000063244
chr19	55662764	55662981	19:55662764-55662981	ENSG00000063244,ENSG00000267523,ENSG00000267096
chr19	55666682	55666899	19:55666682-55666899	ENSG00000063244,ENSG00000267523,ENSG00000267096
chr19	55667571	55667939	19:55667571-55667939	ENSG00000063244,ENSG00000267523,ENSG00000267096
chr19	55670431	55670621	19:55670431-55670621	ENSG00000267523,ENSG00000267096
chr19	55671130	55671320	19:55671130-55671320	ENSG00000267523,ENSG00000267096
chr19	55673571	55676304	19:55673571-55676304	ENSG00000063244,ENSG00000267523,ENSG00000267096,ENSG00000063245,ENSG00000267689,ENSG00000268593,ENSG00000223638,ENSG00000229292
chr19	55677038	55677228	19:55677038-55677228	ENSG00000063245
chr19	55677584	55678546	19:55677584-55678546	ENSG00000267523,ENSG00000267096,ENSG00000063245,ENSG00000267689,ENSG00000268593
chr19	55682257	55682447	19:55682257-55682447	ENSG00000063245
chr19	55685613	55686023	19:55685613-55686023	ENSG00000063245,ENSG00000267117,ENSG00000267689,ENSG00000268593
chr19	55687921	55688189	19:55687921-55688189	ENSG00000063245,ENSG00000267117,ENSG00000267689,ENSG00000268593
chr19	55688254	55688452	19:55688254-55688452	ENSG00000063245,ENSG00000267117,ENSG00000267689,ENSG00000268593
chr19	55690319	55690722	19:55690319-55690722	ENSG00000063245,ENSG00000267117,ENSG00000267689,ENSG00000268593,ENSG00000223638
chr19	55693868	55694058	19:55693868-55694058	ENSG00000063245,ENSG00000267117,ENSG00000267689,ENSG00000268593,ENSG00000223638
chr19	55696098	55696362	19:55696098-55696362	ENSG00000063245,ENSG00000267117,ENSG00000267689,ENSG00000268593,ENSG00000185792,ENSG00000222524
chr19	55697557	55697758	19:55697557-55697758	ENSG00000063245,ENSG00000267117,ENSG00000267689,ENSG00000268593
chr19	55728599	55728784	19:55728599-55728784	ENSG00000267689,ENSG00000268593,ENSG00000185792,ENSG00000222524,ENSG00000223638,ENSG00000229292,ENSG00000255238
chr19	55820783	55820973	19:55820783-55820973	ENSG00000229292,ENSG00000255238,ENSG00000179873,ENSG00000160505,ENSG00000173572
chr19	56058091	56058432	19:56058091-56058432	ENSG00000173572,ENSG00000179709,ENSG00000171487,ENSG00000267522,ENSG00000204532,ENSG00000266932
chr19	56080734	56081536	19:56080734-56081536	ENSG00000267522,ENSG00000197487
chr19	56084767	56084957	19:56084767-56084957	ENSG00000267522,ENSG00000197487,ENSG00000267429
chr19	56085285	56085829	19:56085285-56085829	ENSG00000267522
chr19	56086565	56086761	19:56086565-56086761	ENSG00000267522
chr19	56089957	56090147	19:56089957-56090147	-
chr19	56091316	56092542	19:56091316-56092542	ENSG00000267522
chr19	56093477	56093708	19:56093477-56093708	-
chr19	56095435	56095669	19:56095435-56095669	ENSG00000142409
chr19	56097810	56098000	19:56097810-56098000	ENSG00000142409
chr19	56099780	56099993	19:56099780-56099993	ENSG00000267522,ENSG00000142409,ENSG00000197487
chr19	56102200	56102432	19:56102200-56102432	ENSG00000142409,ENSG00000223060,ENSG00000197487
chr19	56102910	56103407	19:56102910-56103407	ENSG00000142409,ENSG00000223060,ENSG00000197487
chr19	56103477	56103667	19:56103477-56103667	ENSG00000142409,ENSG00000223060,ENSG00000197487
chr19	56104695	56105893	19:56104695-56105893	ENSG00000142409,ENSG00000223060,ENSG00000279794,ENSG00000197487
chr19	56106662	56106893	19:56106662-56106893	ENSG00000223060
chr19	56106931	56107827	19:56106931-56107827	ENSG00000142409,ENSG00000223060,ENSG00000279794,ENSG00000197487
chr19	56108006	56109061	19:56108006-56109061	ENSG00000142409,ENSG00000223060,ENSG00000279794,ENSG00000197487,ENSG00000197213
chr19	56109143	56109650	19:56109143-56109650	ENSG00000142409,ENSG00000223060,ENSG00000279794,ENSG00000197487
chr19	56109876	56110204	19:56109876-56110204	ENSG00000223060,ENSG00000279794
chr19	56110270	56114405	19:56110270-56114405	ENSG00000223060,ENSG00000279794,ENSG00000197487,ENSG00000197213
chr19	56114462	56115410	19:56114462-56115410	ENSG00000223060,ENSG00000279794,ENSG00000197487
chr19	56115552	56116117	19:56115552-56116117	ENSG00000142409
chr19	56116527	56117230	19:56116527-56117230	ENSG00000142409,ENSG00000279794
chr19	56117560	56117953	19:56117560-56117953	ENSG00000142409
chr19	56118122	56122741	19:56118122-56122741	ENSG00000267522,ENSG00000142409,ENSG00000279959,ENSG00000167685,ENSG00000279794,ENSG00000197487,ENSG00000197213
chr19	56123265	56123634	19:56123265-56123634	ENSG00000142409,ENSG00000279959
chr19	56130203	56130594	19:56130203-56130594	ENSG00000279959,ENSG00000167685,ENSG00000279794
chr19	56130762	56132948	19:56130762-56132948	ENSG00000279959,ENSG00000167685,ENSG00000279794
chr19	56133310	56133559	19:56133310-56133559	ENSG00000279959,ENSG00000167685,ENSG00000279794
chr19	56133766	56134942	19:56133766-56134942	ENSG00000279959,ENSG00000167685,ENSG00000279794
chr19	56135322	56135864	19:56135322-56135864	ENSG00000167685,ENSG00000279794
chr19	56137137	56141605	19:56137137-56141605	ENSG00000279959,ENSG00000167685,ENSG00000279794
chr19	56155563	56155757	19:56155563-56155757	ENSG00000167685,ENSG00000279794,ENSG00000197487
chr19	56155864	56156054	19:56155864-56156054	ENSG00000167685,ENSG00000279794,ENSG00000197487
chr19	56156877	56157184	19:56156877-56157184	ENSG00000167685,ENSG00000279794,ENSG00000197487
chr19	56165296	56165486	19:56165296-56165486	ENSG00000267522,ENSG00000279794,ENSG00000197487,ENSG00000197213,ENSG00000204532
chr19	56212137	56212327	19:56212137-56212327	ENSG00000197213,ENSG00000204532,ENSG00000242411,ENSG00000267908
chr19	56222918	56223236	19:56222918-56223236	ENSG00000197213,ENSG00000204532,ENSG00000242411,ENSG00000131848,ENSG00000267908
chr19	56252779	56252969	19:56252779-56252969	ENSG00000267522,ENSG00000267908,ENSG00000267145,ENSG00000266932,ENSG00000267429
chr19	56253618	56253808	19:56253618-56253808	ENSG00000267522,ENSG00000267908,ENSG00000267145,ENSG00000266932,ENSG00000267429
chr19	56275898	56276083	19:56275898-56276083	ENSG00000267908,ENSG00000267710,ENSG00000266932
chr19	56279226	56279504	19:56279226-56279504	ENSG00000267908,ENSG00000267710,ENSG00000266932,ENSG00000267429
chr19	56301932	56302328	19:56301932-56302328	ENSG00000131848,ENSG00000267710,ENSG00000267298,ENSG00000267145,ENSG00000266932,ENSG00000267429
chr19	56302418	56302631	19:56302418-56302631	ENSG00000267710,ENSG00000267298,ENSG00000266932,ENSG00000267429
chr19	56302791	56302978	19:56302791-56302978	ENSG00000267710
chr19	56304055	56304299	19:56304055-56304299	ENSG00000267710
chr19	56307391	56307576	19:56307391-56307576	ENSG00000131848,ENSG00000267710,ENSG00000267298,ENSG00000267549
chr19	56311979	56312238	19:56311979-56312238	ENSG00000131848,ENSG00000267298,ENSG00000267549,ENSG00000200646,ENSG00000213014
chr19	56313967	56316436	19:56313967-56316436	ENSG00000131848,ENSG00000267298,ENSG00000267549,ENSG00000200646,ENSG00000213014,ENSG00000266907,ENSG00000267145,ENSG00000266932,ENSG00000267429
chr19	56318371	56318749	19:56318371-56318749	ENSG00000131848,ENSG00000267298,ENSG00000267549,ENSG00000200646,ENSG00000213014,ENSG00000266907,ENSG00000267145,ENSG00000266932,ENSG00000267429
chr19	56318793	56320470	19:56318793-56320470	ENSG00000131848,ENSG00000267298,ENSG00000267549,ENSG00000200646,ENSG00000213014,ENSG00000266907,ENSG00000267145,ENSG00000266932,ENSG00000267429
chr19	56321210	56322545	19:56321210-56322545	ENSG00000267549,ENSG00000200646,ENSG00000213014,ENSG00000266907,ENSG00000267145,ENSG00000266932,ENSG00000267429
chr19	56367980	56368536	19:56367980-56368536	ENSG00000266932,ENSG00000267429,ENSG00000267606,ENSG00000240225,ENSG00000285996
chr19	56368595	56368796	19:56368595-56368796	ENSG00000267429,ENSG00000267606,ENSG00000240225
chr19	56386997	56387182	19:56386997-56387182	ENSG00000018869,ENSG00000285996,ENSG00000267781,ENSG00000267192,ENSG00000267454
chr19	56393135	56394057	19:56393135-56394057	ENSG00000240225,ENSG00000018869,ENSG00000285996,ENSG00000267781,ENSG00000267192,ENSG00000267454,ENSG00000198440
chr19	56403505	56404722	19:56403505-56404722	ENSG00000267429,ENSG00000267606,ENSG00000240225,ENSG00000018869,ENSG00000285996,ENSG00000267781,ENSG00000267192,ENSG00000267454,ENSG00000198440,ENSG00000198046,ENSG00000166770,ENSG00000276578,ENSG00000127903,ENSG00000268067
chr19	56476116	56476301	19:56476116-56476301	ENSG00000198046,ENSG00000166770,ENSG00000279405,ENSG00000276578
chr19	56479186	56479523	19:56479186-56479523	ENSG00000198046,ENSG00000166770,ENSG00000279405,ENSG00000276578
chr19	56507728	56508083	19:56507728-56508083	ENSG00000198046,ENSG00000166770,ENSG00000279405,ENSG00000276578,ENSG00000196263
chr19	56508326	56508516	19:56508326-56508516	ENSG00000276578,ENSG00000196263
chr19	56537877	56538781	19:56537877-56538781	ENSG00000166770,ENSG00000276578,ENSG00000196263,ENSG00000267224,ENSG00000267421,ENSG00000196867,ENSG00000269696,ENSG00000197016,ENSG00000127903
chr19	56538946	56539298	19:56538946-56539298	ENSG00000276578,ENSG00000267224,ENSG00000267421,ENSG00000196867
chr19	56566893	56568069	19:56566893-56568069	ENSG00000276578,ENSG00000267224,ENSG00000267421,ENSG00000196867,ENSG00000269696,ENSG00000197016,ENSG00000268847,ENSG00000197951,ENSG00000269793,ENSG00000127903
chr19	56594894	56595685	19:56594894-56595685	ENSG00000269696,ENSG00000197016,ENSG00000268847,ENSG00000197951,ENSG00000269793,ENSG00000127903,ENSG00000286125
chr19	56602972	56603206	19:56602972-56603206	ENSG00000268847,ENSG00000197951,ENSG00000269793
chr19	56629099	56629395	19:56629099-56629395	ENSG00000127903,ENSG00000286125
chr19	56642078	56642268	19:56642078-56642268	ENSG00000268182,ENSG00000127903,ENSG00000286125
chr19	56645983	56646204	19:56645983-56646204	ENSG00000268182,ENSG00000127903,ENSG00000286125
chr19	56651625	56651820	19:56651625-56651820	ENSG00000268182,ENSG00000127903,ENSG00000286125,ENSG00000268067
chr19	56664175	56664365	19:56664175-56664365	ENSG00000127903,ENSG00000286125
chr19	56738727	56738981	19:56738727-56738981	ENSG00000286125,ENSG00000268067,ENSG00000268407
chr19	56804649	56805009	19:56804649-56805009	ENSG00000286125,ENSG00000268067,ENSG00000268407,ENSG00000269786
chr19	56831023	56831208	19:56831023-56831208	ENSG00000268067,ENSG00000269699,ENSG00000268407,ENSG00000198300,ENSG00000268654,ENSG00000274777,ENSG00000269786
chr19	56838314	56838504	19:56838314-56838504	ENSG00000268067,ENSG00000269699,ENSG00000198300,ENSG00000268654,ENSG00000274777
chr19	56849902	56850087	19:56849902-56850087	ENSG00000269699,ENSG00000198300,ENSG00000268654,ENSG00000274777,ENSG00000269786
chr19	56981074	56981259	19:56981074-56981259	ENSG00000269786
chr19	57071502	57071692	19:57071502-57071692	ENSG00000269786,ENSG00000268483,ENSG00000131864,ENSG00000141946
chr19	57072239	57072429	19:57072239-57072429	ENSG00000269786,ENSG00000268483,ENSG00000131864,ENSG00000141946
chr19	57083930	57084115	19:57083930-57084115	ENSG00000268067,ENSG00000269786,ENSG00000131864,ENSG00000141946,ENSG00000270293,ENSG00000270790
chr19	57108751	57108945	19:57108751-57108945	ENSG00000274219,ENSG00000131864,ENSG00000141946,ENSG00000270293,ENSG00000270790
chr19	57170864	57171049	19:57170864-57171049	ENSG00000131864,ENSG00000141946,ENSG00000270293,ENSG00000270790,ENSG00000258873,ENSG00000268379
chr19	57171688	57171878	19:57171688-57171878	ENSG00000131864,ENSG00000141946,ENSG00000270293,ENSG00000270790,ENSG00000258873,ENSG00000268379
chr19	57191113	57192520	19:57191113-57192520	ENSG00000131864,ENSG00000141946,ENSG00000270293,ENSG00000270790,ENSG00000258873,ENSG00000268713,ENSG00000105146,ENSG00000083844,ENSG00000268379
chr19	57193566	57193881	19:57193566-57193881	ENSG00000141946,ENSG00000270293,ENSG00000270790,ENSG00000083844
chr19	57205630	57205820	19:57205630-57205820	ENSG00000270293,ENSG00000270790,ENSG00000105146
chr19	57219577	57219778	19:57219577-57219778	ENSG00000141946,ENSG00000270293,ENSG00000270790,ENSG00000268713,ENSG00000105146
chr19	57222808	57223029	19:57222808-57223029	ENSG00000268713,ENSG00000105146
chr19	57239971	57241528	19:57239971-57241528	ENSG00000131864,ENSG00000141946,ENSG00000270293,ENSG00000270790,ENSG00000268205,ENSG00000279541,ENSG00000197714,ENSG00000267871,ENSG00000268713,ENSG00000204524,ENSG00000105146
chr19	57279365	57281527	19:57279365-57281527	ENSG00000270293,ENSG00000270790,ENSG00000268533,ENSG00000269533,ENSG00000188785,ENSG00000268133,ENSG00000256060,ENSG00000152433,ENSG00000131845,ENSG00000268678,ENSG00000178229,ENSG00000268723,ENSG00000268205,ENSG00000279541,ENSG00000197714,ENSG00000267871,ENSG00000268713,ENSG00000204524,ENSG00000105146
chr19	57320009	57321132	19:57320009-57321132	ENSG00000131845,ENSG00000268678,ENSG00000178229,ENSG00000268723,ENSG00000268205,ENSG00000279541,ENSG00000268713
chr19	57321232	57321422	19:57321232-57321422	ENSG00000178229,ENSG00000268723,ENSG00000268205
chr19	57321479	57321669	19:57321479-57321669	ENSG00000178229,ENSG00000268723,ENSG00000268205,ENSG00000279541
chr19	57350821	57351866	19:57350821-57351866	ENSG00000268533,ENSG00000269533,ENSG00000188785,ENSG00000268133,ENSG00000256060,ENSG00000152433,ENSG00000131845,ENSG00000268678,ENSG00000268205
chr19	57362844	57364210	19:57362844-57364210	ENSG00000276449,ENSG00000268533,ENSG00000269533,ENSG00000188785,ENSG00000268133,ENSG00000256060,ENSG00000152433,ENSG00000131845,ENSG00000268678,ENSG00000268205
chr19	57389464	57390332	19:57389464-57390332	ENSG00000268533,ENSG00000269533,ENSG00000188785,ENSG00000152433
chr19	57401297	57401482	19:57401297-57401482	ENSG00000268533,ENSG00000269533,ENSG00000188785
chr19	57410760	57410993	19:57410760-57410993	ENSG00000268545,ENSG00000178201,ENSG00000276449,ENSG00000186230,ENSG00000186272,ENSG00000268533,ENSG00000269533,ENSG00000188785
chr19	57411122	57411708	19:57411122-57411708	ENSG00000268545,ENSG00000178201,ENSG00000276449,ENSG00000186230,ENSG00000186272,ENSG00000268533,ENSG00000269533,ENSG00000188785
chr19	57415967	57416157	19:57415967-57416157	ENSG00000276449,ENSG00000186272
chr19	57435341	57435898	19:57435341-57435898	ENSG00000268545,ENSG00000178201,ENSG00000276449,ENSG00000186230
chr19	57473523	57473708	19:57473523-57473708	ENSG00000268266,ENSG00000197128,ENSG00000268545,ENSG00000178201,ENSG00000276449,ENSG00000268163
chr19	57477036	57477644	19:57477036-57477644	ENSG00000152439,ENSG00000268107,ENSG00000105136,ENSG00000268266,ENSG00000197128,ENSG00000268545,ENSG00000178201,ENSG00000276449,ENSG00000268163
chr19	57487607	57488089	19:57487607-57488089	ENSG00000152439,ENSG00000268107,ENSG00000105136,ENSG00000268266,ENSG00000197128,ENSG00000268545,ENSG00000178201,ENSG00000268163
chr19	57499749	57500256	19:57499749-57500256	ENSG00000121406,ENSG00000152439,ENSG00000268107,ENSG00000105136,ENSG00000268545,ENSG00000178201,ENSG00000276449
chr19	57513047	57513281	19:57513047-57513281	ENSG00000121406,ENSG00000152439,ENSG00000268545,ENSG00000178201
chr19	57523074	57523301	19:57523074-57523301	ENSG00000121406
chr19	57527159	57527727	19:57527159-57527727	ENSG00000251369,ENSG00000121406,ENSG00000152439
chr19	57559413	57560124	19:57559413-57560124	ENSG00000251369
chr19	57578490	57579197	19:57578490-57579197	ENSG00000183647,ENSG00000171649,ENSG00000083817,ENSG00000251369
chr19	57583720	57584019	19:57583720-57584019	ENSG00000171649,ENSG00000083817
chr19	57584068	57584275	19:57584068-57584275	ENSG00000183647,ENSG00000171649,ENSG00000083817
chr19	57599775	57600415	19:57599775-57600415	ENSG00000213762,ENSG00000183647
chr19	57602337	57602638	19:57602337-57602638	ENSG00000213762,ENSG00000183647
chr19	57613667	57614041	19:57613667-57614041	ENSG00000213762,ENSG00000183647
chr19	57614104	57614742	19:57614104-57614742	ENSG00000269097,ENSG00000180532,ENSG00000121417,ENSG00000268392,ENSG00000213762,ENSG00000183647
chr19	57632800	57633815	19:57632800-57633815	ENSG00000269097,ENSG00000180532,ENSG00000121417,ENSG00000268392,ENSG00000213762,ENSG00000183647
chr19	57640306	57640496	19:57640306-57640496	ENSG00000269097,ENSG00000180532,ENSG00000121417
chr19	57681552	57681742	19:57681552-57681742	ENSG00000213753,ENSG00000269600,ENSG00000269026,ENSG00000204519,ENSG00000269097,ENSG00000180532
chr19	57681866	57682414	19:57681866-57682414	ENSG00000213753,ENSG00000269600,ENSG00000269026,ENSG00000204519,ENSG00000269097,ENSG00000180532
chr19	57683158	57683348	19:57683158-57683348	ENSG00000269600,ENSG00000269026,ENSG00000204519,ENSG00000269097,ENSG00000180532
chr19	57702773	57702963	19:57702773-57702963	ENSG00000179909,ENSG00000269097,ENSG00000180532
chr19	57708784	57709265	19:57708784-57709265	ENSG00000179909,ENSG00000269097,ENSG00000180532
chr19	57721328	57721513	19:57721328-57721513	ENSG00000083814
chr19	57727016	57728087	19:57727016-57728087	ENSG00000083814,ENSG00000179909,ENSG00000269097,ENSG00000180532
chr19	57738536	57738783	19:57738536-57738783	ENSG00000083814
chr19	57738833	57739511	19:57738833-57739511	ENSG00000083814
chr19	57746713	57747953	19:57746713-57747953	ENSG00000083828,ENSG00000152443,ENSG00000083814,ENSG00000269097,ENSG00000180532
chr19	57750982	57751182	19:57750982-57751182	ENSG00000152443
chr19	57752576	57752830	19:57752576-57752830	ENSG00000152443
chr19	57754020	57754354	19:57754020-57754354	ENSG00000152443
chr19	57754665	57754855	19:57754665-57754855	ENSG00000152443
chr19	57754935	57755162	19:57754935-57755162	ENSG00000152443
chr19	57769138	57770942	19:57769138-57770942	ENSG00000083828
chr19	57772438	57772623	19:57772438-57772623	ENSG00000083828
chr19	57773637	57774045	19:57773637-57774045	ENSG00000083828
chr19	57774799	57774984	19:57774799-57774984	ENSG00000083828
chr19	57776319	57777485	19:57776319-57777485	ENSG00000083828
chr19	57777935	57778144	19:57777935-57778144	-
chr19	57780222	57780425	19:57780222-57780425	-
chr19	57787378	57787597	19:57787378-57787597	-
chr19	57787891	57788976	19:57787891-57788976	-
chr19	57789352	57789630	19:57789352-57789630	-
chr19	57789685	57790016	19:57789685-57790016	-
chr19	57790408	57790647	19:57790408-57790647	-
chr19	57794814	57795004	19:57794814-57795004	-
chr19	57796209	57796399	19:57796209-57796399	-
chr19	57797213	57797435	19:57797213-57797435	-
chr19	57797487	57798363	19:57797487-57798363	-
chr19	57798491	57799483	19:57798491-57799483	-
chr19	57799603	57801399	19:57799603-57801399	-
chr19	57801534	57802643	19:57801534-57802643	-
chr19	57803270	57805182	19:57803270-57805182	-
chr19	57805278	57806218	19:57805278-57806218	ENSG00000268750,ENSG00000178935
chr19	57806339	57806677	19:57806339-57806677	ENSG00000178935
chr19	57808390	57808788	19:57808390-57808788	ENSG00000178935
chr19	57809648	57810158	19:57809648-57810158	ENSG00000178935
chr19	57811385	57811575	19:57811385-57811575	ENSG00000269343,ENSG00000268750,ENSG00000178935
chr19	57811599	57811794	19:57811599-57811794	ENSG00000269343,ENSG00000268750,ENSG00000178935
chr19	57812061	57813357	19:57812061-57813357	ENSG00000269343,ENSG00000268750,ENSG00000178935
chr19	57813467	57813652	19:57813467-57813652	ENSG00000269343,ENSG00000268750,ENSG00000178935
chr19	57813827	57815373	19:57813827-57815373	ENSG00000269304,ENSG00000269343,ENSG00000268750,ENSG00000178935
chr19	57818483	57818731	19:57818483-57818731	ENSG00000269343,ENSG00000268750
chr19	57819279	57820278	19:57819279-57820278	ENSG00000269304,ENSG00000269343,ENSG00000268750,ENSG00000178935
chr19	57826539	57826729	19:57826539-57826729	ENSG00000269304,ENSG00000269343,ENSG00000268750
chr19	57830208	57830456	19:57830208-57830456	ENSG00000269304,ENSG00000269343,ENSG00000268750
chr19	57846528	57846803	19:57846528-57846803	ENSG00000198466
chr19	57846955	57847797	19:57846955-57847797	ENSG00000269600,ENSG00000198466
chr19	57847814	57848160	19:57847814-57848160	ENSG00000198466
chr19	57849740	57850473	19:57849740-57850473	ENSG00000270804,ENSG00000269867,ENSG00000198466,ENSG00000204514
chr19	57861506	57861696	19:57861506-57861696	ENSG00000270804,ENSG00000269867,ENSG00000198466,ENSG00000204514
chr19	57862813	57863148	19:57862813-57863148	ENSG00000270804,ENSG00000269867,ENSG00000198466,ENSG00000204514
chr19	57885833	57886018	19:57885833-57886018	ENSG00000204514
chr19	57888562	57889223	19:57888562-57889223	ENSG00000270804,ENSG00000269867,ENSG00000204514
chr19	57916007	57916842	19:57916007-57916842	ENSG00000196724,ENSG00000173480,ENSG00000269476
chr19	57924051	57924236	19:57924051-57924236	ENSG00000196724,ENSG00000173480,ENSG00000269476
chr19	57934768	57935383	19:57934768-57935383	ENSG00000243234,ENSG00000152454,ENSG00000196724
chr19	57942914	57943104	19:57942914-57943104	ENSG00000243234,ENSG00000152454,ENSG00000196724
chr19	57943156	57944137	19:57943156-57944137	ENSG00000243234,ENSG00000152454,ENSG00000196724
chr19	57944278	57944631	19:57944278-57944631	ENSG00000243234,ENSG00000152454,ENSG00000196724
chr19	57947426	57947899	19:57947426-57947899	ENSG00000243234,ENSG00000152454,ENSG00000196724
chr19	57979161	57979346	19:57979161-57979346	ENSG00000177025,ENSG00000243234
chr19	57993565	57993755	19:57993565-57993755	ENSG00000269600,ENSG00000286949,ENSG00000235974,ENSG00000177025
chr19	58001927	58003434	19:58001927-58003434	ENSG00000243642,ENSG00000268293,ENSG00000152467,ENSG00000286949,ENSG00000235974,ENSG00000176593,ENSG00000166704
chr19	58004353	58004543	19:58004353-58004543	ENSG00000176593,ENSG00000166704
chr19	58007048	58007238	19:58007048-58007238	ENSG00000286949,ENSG00000235974,ENSG00000176593,ENSG00000166704
chr19	58009738	58009983	19:58009738-58009983	ENSG00000152467,ENSG00000286949,ENSG00000235974,ENSG00000176593,ENSG00000166704
chr19	58042728	58042961	19:58042728-58042961	ENSG00000243642,ENSG00000268293,ENSG00000213753,ENSG00000269600,ENSG00000176293,ENSG00000270837,ENSG00000268660,ENSG00000152467,ENSG00000286949,ENSG00000235974
chr19	58049698	58049990	19:58049698-58049990	ENSG00000243642,ENSG00000268293,ENSG00000176293,ENSG00000270837,ENSG00000268660,ENSG00000152467,ENSG00000286949,ENSG00000235974
chr19	58059332	58059573	19:58059332-58059573	ENSG00000243642,ENSG00000176293,ENSG00000270837,ENSG00000152467,ENSG00000286949,ENSG00000235974
chr19	58095493	58095683	19:58095493-58095683	ENSG00000243642,ENSG00000121413
chr19	58097805	58099093	19:58097805-58099093	ENSG00000243642,ENSG00000121413,ENSG00000268293,ENSG00000176293,ENSG00000152467,ENSG00000286949,ENSG00000235974
chr19	58150213	58150940	19:58150213-58150940	ENSG00000243642,ENSG00000181894,ENSG00000268293,ENSG00000286632,ENSG00000269236,ENSG00000152467,ENSG00000286949,ENSG00000235974
chr19	58154735	58155543	19:58154735-58155543	ENSG00000181894,ENSG00000268293,ENSG00000286632,ENSG00000269236,ENSG00000152467,ENSG00000286949,ENSG00000235974
chr19	58176515	58176705	19:58176515-58176705	ENSG00000269236,ENSG00000171606
chr19	58181742	58184286	19:58181742-58184286	ENSG00000243642,ENSG00000181894,ENSG00000268293,ENSG00000286632,ENSG00000269236,ENSG00000171606,ENSG00000268866,ENSG00000198131,ENSG00000283515,ENSG00000268516,ENSG00000268201,ENSG00000278129,ENSG00000267216,ENSG00000152467,ENSG00000286949,ENSG00000235974
chr19	58205238	58205433	19:58205238-58205433	ENSG00000171606,ENSG00000213013,ENSG00000268866,ENSG00000198131,ENSG00000283515
chr19	58210016	58210201	19:58210016-58210201	ENSG00000171606,ENSG00000213013,ENSG00000268866,ENSG00000198131,ENSG00000283515
chr19	58211570	58211852	19:58211570-58211852	ENSG00000213013,ENSG00000268866,ENSG00000198131,ENSG00000283515
chr19	58228232	58229212	19:58228232-58229212	ENSG00000213013,ENSG00000268866,ENSG00000198131,ENSG00000283515
chr19	58264701	58264891	19:58264701-58264891	ENSG00000198131,ENSG00000268201
chr19	58278046	58279518	19:58278046-58279518	ENSG00000198131,ENSG00000283515,ENSG00000268516,ENSG00000268201,ENSG00000278129,ENSG00000267216,ENSG00000213753,ENSG00000269600
chr19	58282939	58283124	19:58282939-58283124	ENSG00000268516,ENSG00000278129,ENSG00000267216
chr19	58303556	58303905	19:58303556-58303905	ENSG00000142396
chr19	58304738	58306141	19:58304738-58306141	ENSG00000268866,ENSG00000198131,ENSG00000283515,ENSG00000268516,ENSG00000268201,ENSG00000278129,ENSG00000267216,ENSG00000142396,ENSG00000283103,ENSG00000269794,ENSG00000182318,ENSG00000277588,ENSG00000268895,ENSG00000174586,ENSG00000269054,ENSG00000252211
chr19	58306338	58306563	19:58306338-58306563	ENSG00000142396,ENSG00000269794
chr19	58315981	58316180	19:58315981-58316180	ENSG00000283103,ENSG00000269794,ENSG00000182318
chr19	58326521	58327835	19:58326521-58327835	ENSG00000142396,ENSG00000283103,ENSG00000269794,ENSG00000182318,ENSG00000277588,ENSG00000121410,ENSG00000268895,ENSG00000279611,ENSG00000174586,ENSG00000269054,ENSG00000252211
chr19	58347272	58347828	19:58347272-58347828	ENSG00000277588,ENSG00000121410,ENSG00000268230,ENSG00000268895,ENSG00000279611,ENSG00000174586,ENSG00000268049,ENSG00000269054,ENSG00000252211,ENSG00000269600
chr19	58358427	58358618	19:58358427-58358618	ENSG00000121410,ENSG00000268230,ENSG00000268895,ENSG00000279611,ENSG00000174586,ENSG00000268049,ENSG00000269054,ENSG00000252211
chr19	58361830	58363268	19:58361830-58363268	ENSG00000121410,ENSG00000268230,ENSG00000268895,ENSG00000279611,ENSG00000174586,ENSG00000268049,ENSG00000269054,ENSG00000252211
chr19	58364128	58364610	19:58364128-58364610	ENSG00000121410,ENSG00000268230,ENSG00000268895,ENSG00000279611,ENSG00000174586,ENSG00000268049,ENSG00000269054,ENSG00000252211
chr19	58380327	58382008	19:58380327-58382008	ENSG00000283103,ENSG00000182318,ENSG00000268230,ENSG00000174586,ENSG00000269054,ENSG00000252211,ENSG00000152475,ENSG00000083845,ENSG00000275924,ENSG00000130724,ENSG00000130725,ENSG00000267858,ENSG00000099326,ENSG00000268543,ENSG00000171574,ENSG00000268307,ENSG00000269855,ENSG00000266640
chr19	58386363	58387907	19:58386363-58387907	ENSG00000174586,ENSG00000269054,ENSG00000252211,ENSG00000152475,ENSG00000083845,ENSG00000130726,ENSG00000275924,ENSG00000130724,ENSG00000130725,ENSG00000267858,ENSG00000099326,ENSG00000268543,ENSG00000232098,ENSG00000171574,ENSG00000268307,ENSG00000269855,ENSG00000266640
chr19	58394103	58394298	19:58394103-58394298	ENSG00000083845,ENSG00000268307,ENSG00000269855,ENSG00000266640
chr19	58400933	58401923	19:58400933-58401923	ENSG00000268543,ENSG00000232098,ENSG00000171574,ENSG00000268307,ENSG00000269855
chr19	58407845	58409065	19:58407845-58409065	ENSG00000099326,ENSG00000268912,ENSG00000268543,ENSG00000232098,ENSG00000171574,ENSG00000268307,ENSG00000269855
chr19	58435110	58435318	19:58435110-58435318	ENSG00000269473,ENSG00000131849,ENSG00000268912,ENSG00000268543
chr19	58439536	58440952	19:58439536-58440952	ENSG00000264910,ENSG00000130726,ENSG00000275924,ENSG00000130724,ENSG00000130725,ENSG00000267858,ENSG00000099326,ENSG00000269032,ENSG00000249471,ENSG00000269473,ENSG00000131849,ENSG00000268912,ENSG00000268543,ENSG00000232098,ENSG00000171574,ENSG00000268307
chr19	58451162	58452064	19:58451162-58452064	ENSG00000249471,ENSG00000269473,ENSG00000131849,ENSG00000268543
chr19	58453767	58453957	19:58453767-58453957	ENSG00000249471
chr19	58466703	58467677	19:58466703-58467677	ENSG00000273901,ENSG00000264910,ENSG00000130726,ENSG00000275924,ENSG00000130724,ENSG00000130725,ENSG00000267858,ENSG00000099326,ENSG00000213753,ENSG00000286104,ENSG00000269032,ENSG00000265272,ENSG00000252334,ENSG00000083807,ENSG00000269106,ENSG00000083838,ENSG00000083812,ENSG00000249471,ENSG00000269473,ENSG00000131849,ENSG00000268912,ENSG00000268543,ENSG00000232098,ENSG00000171574,ENSG00000268307
chr19	58468828	58469013	19:58468828-58469013	ENSG00000083812
chr19	58474596	58474781	19:58474596-58474781	ENSG00000269106,ENSG00000083838,ENSG00000083812
chr19	58474868	58475070	19:58474868-58475070	ENSG00000269106,ENSG00000083838,ENSG00000083812
chr19	58475275	58476764	19:58475275-58476764	ENSG00000273901,ENSG00000264910,ENSG00000130726,ENSG00000275924,ENSG00000130724,ENSG00000130725,ENSG00000267858,ENSG00000099326,ENSG00000213753,ENSG00000286104,ENSG00000269032,ENSG00000265272,ENSG00000252334,ENSG00000083807,ENSG00000269106,ENSG00000083838,ENSG00000083812,ENSG00000268543
chr19	58477358	58477543	19:58477358-58477543	ENSG00000265272,ENSG00000252334,ENSG00000269106,ENSG00000083838
chr19	58498971	58500129	19:58498971-58500129	ENSG00000273901,ENSG00000264910,ENSG00000130726,ENSG00000275924,ENSG00000130724,ENSG00000130725,ENSG00000267858,ENSG00000099326,ENSG00000286104,ENSG00000269032,ENSG00000265272,ENSG00000083807
chr19	58511232	58511507	19:58511232-58511507	ENSG00000273901,ENSG00000119574,ENSG00000264910,ENSG00000130726,ENSG00000275924,ENSG00000130724,ENSG00000130725,ENSG00000267858,ENSG00000099326,ENSG00000213753,ENSG00000286104,ENSG00000269032,ENSG00000269600,ENSG00000083807
chr19	58513382	58513634	19:58513382-58513634	ENSG00000273901,ENSG00000119574,ENSG00000264910,ENSG00000130726,ENSG00000275924,ENSG00000130724,ENSG00000130725,ENSG00000267858,ENSG00000099326,ENSG00000213753,ENSG00000286104,ENSG00000269032,ENSG00000269600,ENSG00000083807
chr19	58513677	58514637	19:58513677-58514637	ENSG00000273901,ENSG00000119574,ENSG00000264910,ENSG00000130726,ENSG00000275924,ENSG00000130724,ENSG00000130725,ENSG00000267858,ENSG00000099326,ENSG00000213753,ENSG00000286104,ENSG00000269032,ENSG00000269600,ENSG00000083807
chr19	58515871	58516056	19:58515871-58516056	ENSG00000273901,ENSG00000119574,ENSG00000264910,ENSG00000130726,ENSG00000275924,ENSG00000130724,ENSG00000130725,ENSG00000267858,ENSG00000099326,ENSG00000213753,ENSG00000286104,ENSG00000269032,ENSG00000083807
chr19	58518030	58520563	19:58518030-58520563	ENSG00000273901,ENSG00000119574,ENSG00000264910,ENSG00000130726,ENSG00000275924,ENSG00000130724,ENSG00000130725,ENSG00000267858,ENSG00000099326,ENSG00000213753,ENSG00000286104,ENSG00000269032,ENSG00000083807
chr19	58543537	58545922	19:58543537-58545922	-
chr19	58546309	58546700	19:58546309-58546700	-
chr19	58546841	58547586	19:58546841-58547586	-
chr19	58547723	58548020	19:58547723-58548020	-
chr19	58548364	58549012	19:58548364-58549012	-
chr19	58549061	58549427	19:58549061-58549427	-
chr19	58549537	58549820	19:58549537-58549820	-
chr19	58550676	58550873	19:58550676-58550873	-
chr19	58550894	58551835	19:58550894-58551835	-
chr19	58552291	58552503	19:58552291-58552503	-
chr19	58553691	58554063	19:58553691-58554063	-
chr19	58554079	58560650	19:58554079-58560650	-
chr19	58561571	58561761	19:58561571-58561761	-
chr19	58562282	58562638	19:58562282-58562638	-
chr19	58570207	58570397	19:58570207-58570397	-
chr19	58570729	58570919	19:58570729-58570919	-
chr19	58571001	58574477	19:58571001-58574477	-
chr19	58574539	58575062	19:58574539-58575062	-
chr19	58575098	58576356	19:58575098-58576356	-
chr19	58580913	58581409	19:58580913-58581409	-
chr2	62838	63066	2:62838-63066	ENSG00000184731,ENSG00000227061
chr2	63127	63473	2:63127-63473	ENSG00000184731,ENSG00000227061,ENSG00000236856,ENSG00000226277
chr2	79854	80044	2:79854-80044	ENSG00000184731,ENSG00000227061,ENSG00000236856
chr2	233200	233385	2:233200-233385	ENSG00000227061,ENSG00000035115
chr2	263953	265593	2:263953-265593	ENSG00000227061,ENSG00000035115,ENSG00000143727
chr2	267463	267653	2:267463-267653	ENSG00000227061,ENSG00000035115,ENSG00000143727
chr2	271743	271934	2:271743-271934	ENSG00000227061,ENSG00000035115,ENSG00000143727,ENSG00000189292,ENSG00000228643
chr2	280472	280693	2:280472-280693	ENSG00000227061,ENSG00000189292,ENSG00000228643
chr2	290607	290838	2:290607-290838	ENSG00000227061,ENSG00000189292,ENSG00000228643,ENSG00000235779,ENSG00000277997
chr2	306080	306265	2:306080-306265	ENSG00000235779,ENSG00000277997,ENSG00000233684
chr2	316471	316657	2:316471-316657	ENSG00000235779,ENSG00000277997,ENSG00000233684
chr2	346040	346377	2:346040-346377	ENSG00000227061,ENSG00000277997,ENSG00000233684,ENSG00000236856,ENSG00000226277
chr2	487233	487471	2:487233-487471	ENSG00000225942,ENSG00000227061,ENSG00000236856,ENSG00000226277,ENSG00000223985,ENSG00000284452
chr2	503499	503689	2:503499-503689	ENSG00000225942,ENSG00000236856,ENSG00000226277,ENSG00000223985,ENSG00000284452
chr2	564311	564501	2:564311-564501	ENSG00000233633,ENSG00000225942
chr2	575082	575267	2:575082-575267	ENSG00000233633,ENSG00000225942,ENSG00000236856,ENSG00000226277
chr2	607494	607684	2:607494-607684	ENSG00000225942,ENSG00000227061,ENSG00000236856,ENSG00000226277
chr2	629166	629419	2:629166-629419	ENSG00000225942,ENSG00000227061,ENSG00000236856,ENSG00000226277
chr2	637281	637466	2:637281-637466	ENSG00000233970,ENSG00000225942,ENSG00000227061,ENSG00000236856,ENSG00000226277
chr2	650190	650432	2:650190-650432	ENSG00000233970,ENSG00000280360,ENSG00000225942,ENSG00000227061,ENSG00000236856,ENSG00000226277
chr2	656245	656435	2:656245-656435	ENSG00000223751,ENSG00000231173,ENSG00000272342,ENSG00000233970,ENSG00000280360,ENSG00000225942,ENSG00000227061,ENSG00000236856,ENSG00000226277
chr2	676321	678079	2:676321-678079	ENSG00000223751,ENSG00000231173,ENSG00000272342,ENSG00000233970,ENSG00000280360,ENSG00000233296,ENSG00000151353,ENSG00000236856,ENSG00000226277
chr2	733425	733615	2:733425-733615	ENSG00000223751,ENSG00000231173,ENSG00000272342,ENSG00000227713,ENSG00000233970,ENSG00000280360
chr2	781612	781802	2:781612-781802	ENSG00000235403,ENSG00000234796,ENSG00000228799,ENSG00000223751,ENSG00000231173,ENSG00000272342,ENSG00000233970
chr2	795676	795866	2:795676-795866	ENSG00000235403,ENSG00000234796,ENSG00000228799,ENSG00000223751,ENSG00000231173,ENSG00000272342,ENSG00000226277
chr2	816110	816332	2:816110-816332	ENSG00000235403,ENSG00000234796,ENSG00000228799,ENSG00000223751,ENSG00000231173,ENSG00000272342
chr2	845159	845344	2:845159-845344	ENSG00000235403,ENSG00000234796,ENSG00000228799,ENSG00000237667,ENSG00000223751,ENSG00000231173,ENSG00000272342
chr2	862389	862574	2:862389-862574	ENSG00000234796,ENSG00000228799,ENSG00000237667
chr2	959274	959464	2:959274-959464	ENSG00000235403,ENSG00000172554,ENSG00000235688,ENSG00000234796,ENSG00000228799
chr2	1111460	1111645	2:1111460-1111645	ENSG00000235403,ENSG00000172554,ENSG00000234796,ENSG00000228799
chr2	1153947	1154132	2:1153947-1154132	ENSG00000235403,ENSG00000172554,ENSG00000236665
chr2	1162888	1163078	2:1162888-1163078	ENSG00000235403,ENSG00000172554,ENSG00000236665
chr2	1233033	1233228	2:1233033-1233228	ENSG00000235403
chr2	1296186	1296371	2:1296186-1296371	ENSG00000235403,ENSG00000234796,ENSG00000228799
chr2	1341664	1341849	2:1341664-1341849	ENSG00000233553
chr2	1400008	1400198	2:1400008-1400198	ENSG00000115705
chr2	1408805	1409011	2:1408805-1409011	ENSG00000115705
chr2	1471999	1472192	2:1471999-1472192	ENSG00000234796,ENSG00000228799,ENSG00000115705
chr2	1515454	1515639	2:1515454-1515639	ENSG00000235403,ENSG00000228799,ENSG00000115705
chr2	1543263	1543453	2:1543263-1543453	ENSG00000228799,ENSG00000283766
chr2	1552875	1553067	2:1552875-1553067	ENSG00000283766
chr2	1559764	1559949	2:1559764-1559949	ENSG00000228613,ENSG00000283766
chr2	1579853	1580043	2:1579853-1580043	ENSG00000231482,ENSG00000228613
chr2	1594305	1594568	2:1594305-1594568	ENSG00000231482,ENSG00000228613,ENSG00000232057
chr2	1602524	1602709	2:1602524-1602709	-
chr2	1634849	1635048	2:1634849-1635048	ENSG00000228613,ENSG00000203635,ENSG00000130508
chr2	1657695	1657947	2:1657695-1657947	ENSG00000228613,ENSG00000130508
chr2	1707516	1707706	2:1707516-1707706	ENSG00000228613,ENSG00000130508
chr2	1741999	1742189	2:1741999-1742189	ENSG00000130508
chr2	1742875	1743065	2:1742875-1743065	ENSG00000130508
chr2	1778569	1778759	2:1778569-1778759	ENSG00000284600,ENSG00000232057
chr2	1807216	1807401	2:1807216-1807401	ENSG00000186487,ENSG00000284600,ENSG00000232057
chr2	1839200	1839385	2:1839200-1839385	ENSG00000186487,ENSG00000232057
chr2	1848455	1848727	2:1848455-1848727	ENSG00000186487,ENSG00000232057
chr2	1853299	1853486	2:1853299-1853486	ENSG00000232057
chr2	1859919	1860104	2:1859919-1860104	ENSG00000186487,ENSG00000232057
chr2	1866005	1866210	2:1866005-1866210	ENSG00000186487,ENSG00000232057
chr2	1890659	1890844	2:1890659-1890844	ENSG00000186487
chr2	1892598	1892966	2:1892598-1892966	ENSG00000186487
chr2	1903146	1903334	2:1903146-1903334	ENSG00000186487
chr2	1930484	1930669	2:1930484-1930669	-
chr2	2115026	2115261	2:2115026-2115261	-
chr2	2185079	2185264	2:2185079-2185264	ENSG00000186487
chr2	2232893	2233083	2:2232893-2233083	-
chr2	2253833	2254183	2:2253833-2254183	-
chr2	2322616	2322825	2:2322616-2322825	ENSG00000186487,ENSG00000225619
chr2	2340292	2340569	2:2340292-2340569	ENSG00000186487,ENSG00000225619
chr2	2389938	2390168	2:2389938-2390168	-
chr2	2415507	2415742	2:2415507-2415742	-
chr2	2520067	2520257	2:2520067-2520257	-
chr2	2521947	2522132	2:2521947-2522132	-
chr2	2524753	2525005	2:2524753-2525005	-
chr2	2525049	2525234	2:2525049-2525234	-
chr2	2559899	2560084	2:2559899-2560084	-
chr2	2561186	2561376	2:2561186-2561376	-
chr2	2575859	2576049	2:2575859-2576049	-
chr2	2659732	2659922	2:2659732-2659922	ENSG00000234929
chr2	2660999	2661189	2:2660999-2661189	ENSG00000234929
chr2	2667392	2667646	2:2667392-2667646	-
chr2	2683533	2683757	2:2683533-2683757	-
chr2	2691345	2691541	2:2691345-2691541	ENSG00000234929,ENSG00000287583
chr2	2699563	2699754	2:2699563-2699754	ENSG00000234929,ENSG00000287583
chr2	2703538	2706460	2:2703538-2706460	ENSG00000234929,ENSG00000287583
chr2	2708526	2708827	2:2708526-2708827	ENSG00000287583
chr2	2713989	2714174	2:2713989-2714174	ENSG00000287583
chr2	2715907	2716092	2:2715907-2716092	ENSG00000227364
chr2	2729916	2730134	2:2729916-2730134	ENSG00000227364
chr2	2750921	2751111	2:2750921-2751111	-
chr2	2755094	2755333	2:2755094-2755333	-
chr2	2783262	2783447	2:2783262-2783447	ENSG00000237720
chr2	2788719	2789000	2:2788719-2789000	ENSG00000237720
chr2	2810159	2810389	2:2810159-2810389	ENSG00000237720
chr2	2850677	2850916	2:2850677-2850916	ENSG00000237720
chr2	2878843	2879039	2:2878843-2879039	ENSG00000237720,ENSG00000228391
chr2	2901534	2902377	2:2901534-2902377	ENSG00000237720
chr2	2903090	2903320	2:2903090-2903320	ENSG00000237720
chr2	2914386	2914580	2:2914386-2914580	ENSG00000237720
chr2	2920372	2920573	2:2920372-2920573	-
chr2	2942982	2943167	2:2942982-2943167	-
chr2	2944484	2944669	2:2944484-2944669	-
chr2	2952202	2952400	2:2952202-2952400	-
chr2	2963743	2963933	2:2963743-2963933	-
chr2	2985920	2986156	2:2985920-2986156	-
chr2	3002217	3002402	2:3002217-3002402	ENSG00000234423
chr2	3004484	3004669	2:3004484-3004669	ENSG00000234423
chr2	3049628	3049886	2:3049628-3049886	-
chr2	3049940	3050259	2:3049940-3050259	-
chr2	3050321	3052784	2:3050321-3052784	ENSG00000226649
chr2	3054683	3055854	2:3054683-3055854	-
chr2	3055913	3056098	2:3055913-3056098	-
chr2	3056414	3057766	2:3056414-3057766	ENSG00000237720,ENSG00000226649
chr2	3057935	3058224	2:3057935-3058224	-
chr2	3058267	3058559	2:3058267-3058559	-
chr2	3070958	3071292	2:3070958-3071292	-
chr2	3074100	3074290	2:3074100-3074290	-
chr2	3075701	3081128	2:3075701-3081128	ENSG00000226649
chr2	3082665	3082879	2:3082665-3082879	ENSG00000226649
chr2	3091250	3091955	2:3091250-3091955	-
chr2	3092079	3092525	2:3092079-3092525	-
chr2	3108871	3109139	2:3108871-3109139	ENSG00000226649
chr2	3115637	3115847	2:3115637-3115847	ENSG00000234423,ENSG00000226649
chr2	3133968	3134160	2:3133968-3134160	ENSG00000234423,ENSG00000236760,ENSG00000226649
chr2	3140375	3140629	2:3140375-3140629	ENSG00000236760,ENSG00000226649
chr2	3187034	3187254	2:3187034-3187254	ENSG00000226649,ENSG00000032389
chr2	3193145	3193436	2:3193145-3193436	ENSG00000226649,ENSG00000032389
chr2	3193963	3194153	2:3193963-3194153	ENSG00000226649,ENSG00000032389
chr2	3194960	3195544	2:3194960-3195544	ENSG00000226649,ENSG00000032389
chr2	3195580	3196686	2:3195580-3196686	ENSG00000226649,ENSG00000032389
chr2	3236678	3236873	2:3236678-3236873	-
chr2	3241843	3243650	2:3241843-3243650	ENSG00000226649
chr2	3262544	3262739	2:3262544-3262739	ENSG00000032389
chr2	3264078	3264664	2:3264078-3264664	ENSG00000032389
chr2	3275502	3275688	2:3275502-3275688	ENSG00000032389
chr2	3280226	3280411	2:3280226-3280411	ENSG00000032389,ENSG00000224885
chr2	3303210	3303777	2:3303210-3303777	ENSG00000224885
chr2	3317336	3317521	2:3317336-3317521	ENSG00000032389
chr2	3324218	3324440	2:3324218-3324440	ENSG00000032389
chr2	3325835	3326025	2:3325835-3326025	ENSG00000032389
chr2	3326449	3326702	2:3326449-3326702	ENSG00000032389
chr2	3329570	3329755	2:3329570-3329755	ENSG00000032389
chr2	3341724	3341914	2:3341724-3341914	-
chr2	3344867	3345052	2:3344867-3345052	-
chr2	3356470	3358239	2:3356470-3358239	-
chr2	3377298	3378953	2:3377298-3378953	ENSG00000032389,ENSG00000171853
chr2	3379142	3380856	2:3379142-3380856	ENSG00000032389,ENSG00000171853
chr2	3380879	3381193	2:3380879-3381193	ENSG00000032389,ENSG00000171853
chr2	3389625	3389899	2:3389625-3389899	ENSG00000171853
chr2	3409258	3409448	2:3409258-3409448	-
chr2	3415194	3415386	2:3415194-3415386	ENSG00000171853
chr2	3416144	3416486	2:3416144-3416486	ENSG00000171853
chr2	3419078	3419385	2:3419078-3419385	ENSG00000171853
chr2	3430801	3431208	2:3430801-3431208	ENSG00000171853
chr2	3446050	3446240	2:3446050-3446240	ENSG00000171853
chr2	3459667	3459862	2:3459667-3459862	ENSG00000171853
chr2	3463567	3463805	2:3463567-3463805	ENSG00000171853
chr2	3479803	3479988	2:3479803-3479988	ENSG00000171853,ENSG00000225234
chr2	3500679	3500864	2:3500679-3500864	ENSG00000225234,ENSG00000271868,ENSG00000182551
chr2	3517878	3520082	2:3517878-3520082	ENSG00000287126,ENSG00000234171,ENSG00000225234,ENSG00000271868,ENSG00000182551,ENSG00000235078,ENSG00000242282,ENSG00000286905,ENSG00000171865
chr2	3523164	3523349	2:3523164-3523349	ENSG00000182551,ENSG00000235078,ENSG00000242282
chr2	3536182	3536367	2:3536182-3536367	ENSG00000242282
chr2	3536613	3536822	2:3536613-3536822	ENSG00000242282
chr2	3557724	3559038	2:3557724-3559038	ENSG00000171863,ENSG00000287126,ENSG00000234171,ENSG00000182551,ENSG00000235078,ENSG00000242282,ENSG00000286905,ENSG00000171865
chr2	3574804	3576015	2:3574804-3576015	ENSG00000118004,ENSG00000171863,ENSG00000287126,ENSG00000234171,ENSG00000286905,ENSG00000171865
chr2	3576063	3576289	2:3576063-3576289	ENSG00000171863,ENSG00000287126
chr2	3584270	3584460	2:3584270-3584460	ENSG00000171863,ENSG00000287126
chr2	3585706	3585911	2:3585706-3585911	ENSG00000188765,ENSG00000237370,ENSG00000118004,ENSG00000171863,ENSG00000287126
chr2	3606618	3606803	2:3606618-3606803	ENSG00000188765,ENSG00000237370,ENSG00000118004
chr2	3625428	3625628	2:3625428-3625628	ENSG00000188765,ENSG00000237370,ENSG00000118004
chr2	3633978	3634163	2:3633978-3634163	ENSG00000188765,ENSG00000237370,ENSG00000118004
chr2	3643552	3643769	2:3643552-3643769	ENSG00000188765
chr2	3656909	3657094	2:3656909-3657094	ENSG00000224661,ENSG00000232718,ENSG00000151360
chr2	3675389	3675582	2:3675389-3675582	ENSG00000214866,ENSG00000224661,ENSG00000232718,ENSG00000151360
chr2	3741009	3741194	2:3741009-3741194	ENSG00000214866,ENSG00000224661,ENSG00000232718
chr2	3744041	3744413	2:3744041-3744413	ENSG00000214866,ENSG00000224661,ENSG00000232718
chr2	3771130	3771423	2:3771130-3771423	ENSG00000214866,ENSG00000224661
chr2	3807178	3807363	2:3807178-3807363	ENSG00000214866,ENSG00000224661
chr2	3830122	3830307	2:3830122-3830307	ENSG00000214866,ENSG00000224661
chr2	3867100	3867321	2:3867100-3867321	ENSG00000214866
chr2	3900858	3901080	2:3900858-3901080	-
chr2	3944973	3945307	2:3944973-3945307	ENSG00000237401
chr2	3969010	3969207	2:3969010-3969207	ENSG00000237401
chr2	3973665	3973855	2:3973665-3973855	ENSG00000237401
chr2	4014791	4015156	2:4014791-4015156	ENSG00000229550
chr2	4104145	4104335	2:4104145-4104335	ENSG00000229550
chr2	4247593	4247783	2:4247593-4247783	ENSG00000229550
chr2	4303464	4303649	2:4303464-4303649	ENSG00000231821,ENSG00000229550
chr2	4349267	4349457	2:4349267-4349457	ENSG00000231821
chr2	4467980	4468172	2:4467980-4468172	ENSG00000231821
chr2	4470932	4471117	2:4470932-4471117	ENSG00000231821
chr2	4585512	4585722	2:4585512-4585722	ENSG00000231821
chr2	4639136	4639321	2:4639136-4639321	ENSG00000231532,ENSG00000231821
chr2	4659455	4659647	2:4659455-4659647	ENSG00000231532,ENSG00000231821
chr2	4757063	4757340	2:4757063-4757340	-
chr2	4822944	4823129	2:4822944-4823129	ENSG00000207192,ENSG00000252238
chr2	4931867	4932057	2:4931867-4932057	ENSG00000207192
chr2	5010516	5010701	2:5010516-5010701	ENSG00000207192
chr2	5028978	5029183	2:5028978-5029183	ENSG00000207192
chr2	5049417	5049602	2:5049417-5049602	ENSG00000207192
chr2	5052979	5053251	2:5052979-5053251	ENSG00000207192
chr2	5060247	5060524	2:5060247-5060524	ENSG00000207192
chr2	5075327	5075512	2:5075327-5075512	-
chr2	5092292	5092510	2:5092292-5092510	ENSG00000207192
chr2	5130100	5130285	2:5130100-5130285	-
chr2	5132536	5132721	2:5132536-5132721	-
chr2	5151425	5151614	2:5151425-5151614	-
chr2	5203806	5203991	2:5203806-5203991	ENSG00000228585
chr2	5211045	5211235	2:5211045-5211235	ENSG00000228585
chr2	5213872	5214057	2:5213872-5214057	ENSG00000228585
chr2	5230288	5230473	2:5230288-5230473	ENSG00000228585
chr2	5235228	5235413	2:5235228-5235413	ENSG00000228585
chr2	5291476	5291716	2:5291476-5291716	ENSG00000228585
chr2	5343992	5344182	2:5343992-5344182	ENSG00000232835,ENSG00000228585
chr2	5413982	5414172	2:5413982-5414172	ENSG00000232835,ENSG00000228585
chr2	5417232	5417571	2:5417232-5417571	ENSG00000232835,ENSG00000228585
chr2	5421194	5421379	2:5421194-5421379	ENSG00000232835
chr2	5463318	5463503	2:5463318-5463503	ENSG00000232835
chr2	5467307	5467532	2:5467307-5467532	ENSG00000232835
chr2	5475553	5475758	2:5475553-5475758	ENSG00000232835
chr2	5678775	5678989	2:5678775-5678989	ENSG00000242540,ENSG00000176887,ENSG00000230090,ENSG00000224128,ENSG00000232835
chr2	5722116	5722482	2:5722116-5722482	ENSG00000236106,ENSG00000242540,ENSG00000176887,ENSG00000230090,ENSG00000224128,ENSG00000232835
chr2	5754306	5754519	2:5754306-5754519	ENSG00000242540,ENSG00000176887,ENSG00000230090,ENSG00000224128
chr2	5758991	5759199	2:5758991-5759199	ENSG00000242540,ENSG00000176887,ENSG00000230090,ENSG00000224128,ENSG00000232835
chr2	5769515	5769700	2:5769515-5769700	ENSG00000242540,ENSG00000176887,ENSG00000230090,ENSG00000224128
chr2	5807619	5807814	2:5807619-5807814	ENSG00000237266
chr2	5848630	5848928	2:5848630-5848928	-
chr2	5898427	5898618	2:5898427-5898618	ENSG00000276733,ENSG00000232044
chr2	5912715	5912900	2:5912715-5912900	ENSG00000276733,ENSG00000232044
chr2	5942038	5942228	2:5942038-5942228	ENSG00000276733,ENSG00000232044
chr2	5959506	5959691	2:5959506-5959691	ENSG00000276733,ENSG00000232044
chr2	5995532	5995728	2:5995532-5995728	ENSG00000276733,ENSG00000232044
chr2	6043054	6043244	2:6043054-6043244	ENSG00000234275,ENSG00000276733,ENSG00000232044
chr2	6073050	6073310	2:6073050-6073310	ENSG00000227007,ENSG00000234275,ENSG00000276733
chr2	6112733	6112923	2:6112733-6112923	ENSG00000227007,ENSG00000234275
chr2	6118251	6118450	2:6118251-6118450	ENSG00000227007,ENSG00000234275
chr2	6146349	6146539	2:6146349-6146539	ENSG00000227007,ENSG00000234275
chr2	6528387	6528572	2:6528387-6528572	ENSG00000283394,ENSG00000286851,ENSG00000231610,ENSG00000226488,ENSG00000227007,ENSG00000234275
chr2	6540705	6540890	2:6540705-6540890	ENSG00000283394,ENSG00000286851,ENSG00000231610,ENSG00000226488,ENSG00000227007,ENSG00000234275
chr2	6566539	6566733	2:6566539-6566733	ENSG00000283394,ENSG00000286851,ENSG00000236172,ENSG00000231610,ENSG00000226488,ENSG00000227007
chr2	6579129	6579314	2:6579129-6579314	ENSG00000283394,ENSG00000286851,ENSG00000236172,ENSG00000231610,ENSG00000226488
chr2	6592660	6592845	2:6592660-6592845	ENSG00000283394,ENSG00000286851,ENSG00000236172,ENSG00000231610,ENSG00000226488
chr2	6629500	6629685	2:6629500-6629685	ENSG00000283394,ENSG00000286851,ENSG00000236172
chr2	6722701	6722886	2:6722701-6722886	ENSG00000205837,ENSG00000283394,ENSG00000286851,ENSG00000236172
chr2	6753272	6753472	2:6753272-6753472	ENSG00000205837,ENSG00000283394,ENSG00000286851,ENSG00000227007,ENSG00000234275
chr2	6754380	6754570	2:6754380-6754570	ENSG00000205837,ENSG00000283394,ENSG00000286851,ENSG00000227007
chr2	6761883	6762068	2:6761883-6762068	ENSG00000205837,ENSG00000283394,ENSG00000227007
chr2	6780981	6781179	2:6780981-6781179	ENSG00000205837
chr2	6782503	6782693	2:6782503-6782693	ENSG00000205837
chr2	6810343	6810533	2:6810343-6810533	-
chr2	6832786	6832971	2:6832786-6832971	ENSG00000225964
chr2	6835131	6835316	2:6835131-6835316	ENSG00000225964
chr2	6842479	6842690	2:6842479-6842690	ENSG00000225964
chr2	6865446	6866372	2:6865446-6866372	ENSG00000134321,ENSG00000134326
chr2	6877437	6878134	2:6877437-6878134	ENSG00000134321,ENSG00000134326
chr2	6894968	6895240	2:6894968-6895240	ENSG00000271947
chr2	6896423	6896608	2:6896423-6896608	ENSG00000271947
chr2	6917314	6918370	2:6917314-6918370	ENSG00000151692,ENSG00000228203,ENSG00000271947
chr2	6924848	6925097	2:6924848-6925097	ENSG00000228203
chr2	6928315	6928518	2:6928315-6928518	ENSG00000151692,ENSG00000228203
chr2	6934360	6935922	2:6934360-6935922	ENSG00000151692,ENSG00000271947
chr2	6937373	6937563	2:6937373-6937563	ENSG00000151692
chr2	6945404	6945945	2:6945404-6945945	-
chr2	6957543	6957750	2:6957543-6957750	-
chr2	6961422	6961607	2:6961422-6961607	-
chr2	6982640	6983034	2:6982640-6983034	ENSG00000151692
chr2	6983535	6983729	2:6983535-6983729	ENSG00000151692
chr2	6985996	6986695	2:6985996-6986695	ENSG00000151692,ENSG00000271947
chr2	6986925	6987435	2:6986925-6987435	-
chr2	6993770	6994001	2:6993770-6994001	ENSG00000151692
chr2	6994182	6994511	2:6994182-6994511	ENSG00000151692
chr2	6995004	6995189	2:6995004-6995189	ENSG00000151692
chr2	6998703	7000551	2:6998703-7000551	ENSG00000151692
chr2	7001359	7002750	2:7001359-7002750	ENSG00000151692
chr2	7003154	7003480	2:7003154-7003480	ENSG00000151692
chr2	7003563	7004903	2:7003563-7004903	ENSG00000151692
chr2	7004955	7005902	2:7004955-7005902	ENSG00000228203,ENSG00000271947
chr2	7006137	7006444	2:7006137-7006444	-
chr2	7007185	7009245	2:7007185-7009245	ENSG00000228203
chr2	7009786	7009994	2:7009786-7009994	-
chr2	7010155	7011078	2:7010155-7011078	ENSG00000271947
chr2	7013821	7014048	2:7013821-7014048	-
chr2	7014081	7014300	2:7014081-7014300	-
chr2	7014446	7014642	2:7014446-7014642	-
chr2	7014797	7015857	2:7014797-7015857	ENSG00000271947
chr2	7020749	7020939	2:7020749-7020939	-
chr2	7028015	7028358	2:7028015-7028358	ENSG00000228203,ENSG00000271947
chr2	7028707	7029229	2:7028707-7029229	-
chr2	7029283	7030037	2:7029283-7030037	-
chr2	7030549	7030746	2:7030549-7030746	ENSG00000271947
chr2	7030919	7032619	2:7030919-7032619	ENSG00000228203,ENSG00000271947
chr2	7032682	7033520	2:7032682-7033520	ENSG00000271947
chr2	7035391	7035585	2:7035391-7035585	ENSG00000271947
chr2	7039936	7040131	2:7039936-7040131	-
chr2	7046529	7046719	2:7046529-7046719	-
chr2	7057566	7058381	2:7057566-7058381	ENSG00000223145,ENSG00000271947
chr2	7071234	7073383	2:7071234-7073383	ENSG00000223145,ENSG00000223884
chr2	7075765	7075997	2:7075765-7075997	ENSG00000223884
chr2	7168197	7168387	2:7168197-7168387	ENSG00000223145
chr2	7206356	7206602	2:7206356-7206602	ENSG00000223145
chr2	7224151	7224336	2:7224151-7224336	ENSG00000272002
chr2	7235686	7235871	2:7235686-7235871	ENSG00000272002,ENSG00000223145
chr2	7273708	7273893	2:7273708-7273893	ENSG00000213774,ENSG00000272002
chr2	7292251	7292529	2:7292251-7292529	ENSG00000213774,ENSG00000272002
chr2	7315597	7315792	2:7315597-7315792	ENSG00000213774
chr2	7357013	7357238	2:7357013-7357238	ENSG00000213774
chr2	7427978	7428407	2:7427978-7428407	ENSG00000229727
chr2	7428606	7429677	2:7428606-7429677	ENSG00000229727
chr2	7429732	7430171	2:7429732-7430171	ENSG00000229727
chr2	7430226	7431926	2:7430226-7431926	ENSG00000230515,ENSG00000287119,ENSG00000229727
chr2	7436755	7436945	2:7436755-7436945	ENSG00000229727
chr2	7448670	7448855	2:7448670-7448855	-
chr2	7556839	7557024	2:7556839-7557024	-
chr2	7557100	7557285	2:7557100-7557285	-
chr2	7562436	7562621	2:7562436-7562621	ENSG00000221255
chr2	7575093	7575366	2:7575093-7575366	ENSG00000221255
chr2	7589487	7589675	2:7589487-7589675	ENSG00000221255
chr2	7609052	7609254	2:7609052-7609254	-
chr2	7684237	7684427	2:7684237-7684427	ENSG00000230515,ENSG00000287119
chr2	7696240	7696425	2:7696240-7696425	ENSG00000229405,ENSG00000232979,ENSG00000230515,ENSG00000287119
chr2	7722116	7722304	2:7722116-7722304	ENSG00000229405,ENSG00000232979,ENSG00000235576
chr2	7726221	7726418	2:7726221-7726418	ENSG00000229405,ENSG00000232979,ENSG00000235576
chr2	7772866	7774576	2:7772866-7774576	ENSG00000229405,ENSG00000232979
chr2	7794777	7794962	2:7794777-7794962	-
chr2	7795076	7796628	2:7795076-7796628	ENSG00000229405,ENSG00000232979
chr2	7821850	7822035	2:7821850-7822035	-
chr2	7835366	7836325	2:7835366-7836325	-
chr2	7836434	7836754	2:7836434-7836754	-
chr2	7866233	7868695	2:7866233-7868695	ENSG00000226506
chr2	7884492	7884721	2:7884492-7884721	ENSG00000226506
chr2	7897432	7897617	2:7897432-7897617	ENSG00000226506
chr2	7916286	7916476	2:7916286-7916476	ENSG00000286857,ENSG00000226506
chr2	7937549	7937734	2:7937549-7937734	ENSG00000286857
chr2	7954230	7954430	2:7954230-7954430	ENSG00000286857,ENSG00000235665
chr2	7999681	7999903	2:7999681-7999903	ENSG00000235665
chr2	8038394	8038579	2:8038394-8038579	-
chr2	8042476	8042666	2:8042476-8042666	-
chr2	8057949	8059629	2:8057949-8059629	-
chr2	8075637	8075867	2:8075637-8075867	-
chr2	8075909	8077401	2:8075909-8077401	ENSG00000235665
chr2	8077726	8077977	2:8077726-8077977	-
chr2	8090731	8090961	2:8090731-8090961	-
chr2	8099107	8099292	2:8099107-8099292	-
chr2	8111868	8112053	2:8111868-8112053	ENSG00000236790
chr2	8112104	8112319	2:8112104-8112319	ENSG00000236790
chr2	8134631	8134821	2:8134631-8134821	ENSG00000229740
chr2	8142611	8142801	2:8142611-8142801	ENSG00000229740
chr2	8143113	8143366	2:8143113-8143366	ENSG00000229740
chr2	8144659	8145238	2:8144659-8145238	ENSG00000229740
chr2	8148962	8149151	2:8148962-8149151	ENSG00000229740
chr2	8176596	8177403	2:8176596-8177403	-
chr2	8198359	8198984	2:8198359-8198984	-
chr2	8199355	8199545	2:8199355-8199545	-
chr2	8223325	8223515	2:8223325-8223515	-
chr2	8229492	8230055	2:8229492-8230055	-
chr2	8233809	8234315	2:8233809-8234315	-
chr2	8234745	8235036	2:8234745-8235036	-
chr2	8244442	8245194	2:8244442-8245194	ENSG00000235665
chr2	8245658	8245848	2:8245658-8245848	ENSG00000235665
chr2	8251232	8251471	2:8251232-8251471	ENSG00000235665
chr2	8258948	8259192	2:8258948-8259192	ENSG00000235665
chr2	8297400	8297606	2:8297400-8297606	ENSG00000236790,ENSG00000235665
chr2	8297647	8304585	2:8297647-8304585	ENSG00000236790,ENSG00000235665
chr2	8304639	8305627	2:8304639-8305627	ENSG00000235665
chr2	8310498	8311538	2:8310498-8311538	-
chr2	8314023	8314208	2:8314023-8314208	-
chr2	8314418	8314620	2:8314418-8314620	-
chr2	8325834	8326456	2:8325834-8326456	ENSG00000236790
chr2	8328001	8329009	2:8328001-8329009	ENSG00000236790
chr2	8331902	8332092	2:8331902-8332092	-
chr2	8334654	8334839	2:8334654-8334839	-
chr2	8334897	8335452	2:8334897-8335452	-
chr2	8353573	8353763	2:8353573-8353763	-
chr2	8362841	8363031	2:8362841-8363031	-
chr2	8367294	8367805	2:8367294-8367805	ENSG00000236790
chr2	8372694	8373111	2:8372694-8373111	-
chr2	8379411	8379629	2:8379411-8379629	ENSG00000236790
chr2	8383004	8383189	2:8383004-8383189	ENSG00000236790
chr2	8389888	8390073	2:8389888-8390073	ENSG00000236790
chr2	8390252	8390447	2:8390252-8390447	-
chr2	8391424	8391621	2:8391424-8391621	-
chr2	8393019	8393237	2:8393019-8393237	-
chr2	8393303	8393613	2:8393303-8393613	ENSG00000236790
chr2	8393657	8395452	2:8393657-8395452	ENSG00000236790
chr2	8395698	8396344	2:8395698-8396344	ENSG00000236790
chr2	8409855	8410201	2:8409855-8410201	-
chr2	8411008	8418088	2:8411008-8418088	-
chr2	8419900	8420160	2:8419900-8420160	-
chr2	8420397	8420704	2:8420397-8420704	-
chr2	8421912	8422388	2:8421912-8422388	-
chr2	8426390	8426580	2:8426390-8426580	-
chr2	8426639	8426829	2:8426639-8426829	-
chr2	8428911	8429096	2:8428911-8429096	-
chr2	8430757	8431162	2:8430757-8431162	-
chr2	8431573	8431827	2:8431573-8431827	-
chr2	8431969	8432159	2:8431969-8432159	-
chr2	8432801	8433290	2:8432801-8433290	-
chr2	8433408	8433600	2:8433408-8433600	-
chr2	8435374	8435654	2:8435374-8435654	-
chr2	8437939	8438124	2:8437939-8438124	-
chr2	8438229	8439877	2:8438229-8439877	-
chr2	8440342	8440853	2:8440342-8440853	-
chr2	8441212	8441464	2:8441212-8441464	-
chr2	8441573	8441769	2:8441573-8441769	-
chr2	8442036	8442540	2:8442036-8442540	-
chr2	8448593	8448795	2:8448593-8448795	-
chr2	8455164	8455732	2:8455164-8455732	-
chr2	8456295	8456480	2:8456295-8456480	-
chr2	8456704	8458411	2:8456704-8458411	ENSG00000236790
chr2	8460084	8460274	2:8460084-8460274	-
chr2	8465707	8465892	2:8465707-8465892	-
chr2	8466015	8466229	2:8466015-8466229	-
chr2	8466297	8466482	2:8466297-8466482	-
chr2	8466914	8467423	2:8466914-8467423	-
chr2	8469706	8476764	2:8469706-8476764	-
chr2	8476894	8478828	2:8476894-8478828	ENSG00000285591
chr2	8480784	8481148	2:8480784-8481148	ENSG00000285591,ENSG00000236790
chr2	8487362	8488231	2:8487362-8488231	ENSG00000285591,ENSG00000236790
chr2	8488419	8488604	2:8488419-8488604	ENSG00000285591,ENSG00000236790
chr2	8488803	8489086	2:8488803-8489086	ENSG00000285591,ENSG00000236790
chr2	8489745	8489972	2:8489745-8489972	ENSG00000285591
chr2	8491579	8491791	2:8491579-8491791	ENSG00000285591,ENSG00000236790
chr2	8494134	8494368	2:8494134-8494368	ENSG00000285591,ENSG00000236790
chr2	8495120	8495342	2:8495120-8495342	-
chr2	8496383	8496573	2:8496383-8496573	-
chr2	8498226	8498458	2:8498226-8498458	-
chr2	8498459	8501563	2:8498459-8501563	-
chr2	8502595	8502780	2:8502595-8502780	-
chr2	8508529	8508719	2:8508529-8508719	-
chr2	8514206	8514688	2:8514206-8514688	-
chr2	8514751	8516804	2:8514751-8516804	-
chr2	8518246	8518542	2:8518246-8518542	-
chr2	8520708	8521381	2:8520708-8521381	-
chr2	8523255	8523445	2:8523255-8523445	-
chr2	8525210	8526514	2:8525210-8526514	-
chr2	8527267	8527452	2:8527267-8527452	-
chr2	8529695	8529888	2:8529695-8529888	-
chr2	8530871	8531077	2:8530871-8531077	-
chr2	8531245	8531471	2:8531245-8531471	-
chr2	8532729	8533128	2:8532729-8533128	-
chr2	8533214	8533487	2:8533214-8533487	-
chr2	8534113	8536718	2:8534113-8536718	-
chr2	8537019	8537204	2:8537019-8537204	-
chr2	8538068	8538317	2:8538068-8538317	-
chr2	8539358	8539718	2:8539358-8539718	-
chr2	8539972	8540162	2:8539972-8540162	-
chr2	8540371	8540609	2:8540371-8540609	-
chr2	8542385	8542681	2:8542385-8542681	-
chr2	8542920	8545286	2:8542920-8545286	ENSG00000236008
chr2	8545332	8545664	2:8545332-8545664	ENSG00000236008
chr2	8545845	8546035	2:8545845-8546035	-
chr2	8550137	8550322	2:8550137-8550322	-
chr2	8557716	8557953	2:8557716-8557953	-
chr2	8563973	8564196	2:8563973-8564196	-
chr2	8569691	8569908	2:8569691-8569908	-
chr2	8574778	8575027	2:8574778-8575027	-
chr2	8576292	8576482	2:8576292-8576482	ENSG00000236008
chr2	8576595	8576916	2:8576595-8576916	ENSG00000236008
chr2	8577001	8577438	2:8577001-8577438	ENSG00000236008
chr2	8580837	8581066	2:8580837-8581066	ENSG00000236008
chr2	8581157	8581342	2:8581157-8581342	ENSG00000236008
chr2	8581495	8581865	2:8581495-8581865	ENSG00000236008
chr2	8582127	8584490	2:8582127-8584490	ENSG00000236008
chr2	8590079	8590264	2:8590079-8590264	ENSG00000236008
chr2	8597598	8599045	2:8597598-8599045	ENSG00000225642,ENSG00000236008
chr2	8599457	8600037	2:8599457-8600037	ENSG00000225642,ENSG00000236008
chr2	8600207	8601116	2:8600207-8601116	ENSG00000225642
chr2	8602576	8603418	2:8602576-8603418	ENSG00000225642
chr2	8623669	8623973	2:8623669-8623973	ENSG00000231083
chr2	8634033	8634223	2:8634033-8634223	ENSG00000231083
chr2	8643803	8645445	2:8643803-8645445	ENSG00000231083
chr2	8648004	8648269	2:8648004-8648269	-
chr2	8653051	8653255	2:8653051-8653255	-
chr2	8658010	8658270	2:8658010-8658270	-
chr2	8659600	8659797	2:8659600-8659797	-
chr2	8672942	8673224	2:8672942-8673224	ENSG00000115738,ENSG00000235092
chr2	8680840	8681778	2:8680840-8681778	ENSG00000115738,ENSG00000235092
chr2	8681932	8683750	2:8681932-8683750	ENSG00000115738,ENSG00000235092
chr2	8684550	8686033	2:8684550-8686033	ENSG00000115738,ENSG00000235092
chr2	8686376	8686561	2:8686376-8686561	ENSG00000115738,ENSG00000235092
chr2	8725320	8725510	2:8725320-8725510	-
chr2	8730561	8730847	2:8730561-8730847	ENSG00000134313
chr2	8732734	8733134	2:8732734-8733134	-
chr2	8747092	8747333	2:8747092-8747333	-
chr2	8756417	8756607	2:8756417-8756607	-
chr2	8765308	8765498	2:8765308-8765498	ENSG00000134313
chr2	8785800	8786163	2:8785800-8786163	-
chr2	8786430	8786757	2:8786430-8786757	ENSG00000134313
chr2	8794936	8795153	2:8794936-8795153	ENSG00000134313
chr2	8802374	8802638	2:8802374-8802638	ENSG00000134313
chr2	8815979	8816164	2:8815979-8816164	-
chr2	8821173	8822875	2:8821173-8822875	-
chr2	8828767	8828959	2:8828767-8828959	-
chr2	8835839	8836485	2:8835839-8836485	ENSG00000134313
chr2	8836777	8837797	2:8836777-8837797	ENSG00000134313
chr2	8837861	8838069	2:8837861-8838069	ENSG00000134313
chr2	8841466	8842495	2:8841466-8842495	ENSG00000134313
chr2	8864519	8864704	2:8864519-8864704	ENSG00000143797
chr2	8864726	8864994	2:8864726-8864994	ENSG00000143797
chr2	8873110	8873366	2:8873110-8873366	ENSG00000143797
chr2	8875516	8875718	2:8875516-8875718	ENSG00000143797
chr2	8876235	8876465	2:8876235-8876465	ENSG00000143797
chr2	8877744	8878030	2:8877744-8878030	ENSG00000143797
chr2	8878032	8878632	2:8878032-8878632	-
chr2	8879427	8879612	2:8879427-8879612	-
chr2	8880206	8880590	2:8880206-8880590	ENSG00000143797
chr2	8882165	8882623	2:8882165-8882623	-
chr2	8884809	8885149	2:8884809-8885149	-
chr2	8885800	8886506	2:8885800-8886506	-
chr2	8889189	8889410	2:8889189-8889410	-
chr2	8889902	8890664	2:8889902-8890664	-
chr2	8891310	8891500	2:8891310-8891500	-
chr2	8892465	8893018	2:8892465-8893018	-
chr2	8893077	8894029	2:8893077-8894029	-
chr2	8894100	8894884	2:8894100-8894884	-
chr2	8894954	8895201	2:8894954-8895201	-
chr2	8895527	8897476	2:8895527-8897476	-
chr2	8897710	8898739	2:8897710-8898739	-
chr2	8900547	8900744	2:8900547-8900744	-
chr2	8905189	8905409	2:8905189-8905409	-
chr2	8905922	8906492	2:8905922-8906492	-
chr2	8906696	8906909	2:8906696-8906909	-
chr2	8910272	8910457	2:8910272-8910457	-
chr2	8910879	8911177	2:8910879-8911177	-
chr2	8913275	8913481	2:8913275-8913481	-
chr2	8915263	8915453	2:8915263-8915453	-
chr2	8915847	8916086	2:8915847-8916086	-
chr2	8923151	8923870	2:8923151-8923870	-
chr2	8925498	8925799	2:8925498-8925799	-
chr2	8926451	8927285	2:8926451-8927285	-
chr2	8927614	8928033	2:8927614-8928033	-
chr2	8932651	8932859	2:8932651-8932859	-
chr2	8934221	8934415	2:8934221-8934415	-
chr2	8934686	8934876	2:8934686-8934876	-
chr2	8935507	8935738	2:8935507-8935738	-
chr2	8936011	8936248	2:8936011-8936248	-
chr2	8937330	8937520	2:8937330-8937520	-
chr2	8937779	8938026	2:8937779-8938026	-
chr2	8954630	8954869	2:8954630-8954869	ENSG00000143797
chr2	8956553	8957056	2:8956553-8957056	ENSG00000143797
chr2	8957403	8958083	2:8957403-8958083	ENSG00000143797
chr2	8958771	8959178	2:8958771-8959178	ENSG00000143797
chr2	8959733	8959946	2:8959733-8959946	ENSG00000143797
chr2	8960845	8961065	2:8960845-8961065	ENSG00000143797
chr2	8961835	8962094	2:8961835-8962094	ENSG00000143797
chr2	8966180	8966399	2:8966180-8966399	-
chr2	8975976	8976397	2:8975976-8976397	-
chr2	8976564	8976913	2:8976564-8976913	-
chr2	8981276	8982300	2:8981276-8982300	ENSG00000230886
chr2	8982793	8982978	2:8982793-8982978	-
chr2	8983439	8983964	2:8983439-8983964	-
chr2	8984058	8984573	2:8984058-8984573	-
chr2	8984882	8985233	2:8984882-8985233	ENSG00000230886
chr2	8985451	8985942	2:8985451-8985942	ENSG00000230886
chr2	8986359	8986563	2:8986359-8986563	ENSG00000230886
chr2	8986628	8987103	2:8986628-8987103	ENSG00000230886
chr2	8987505	8987761	2:8987505-8987761	-
chr2	8989057	8989247	2:8989057-8989247	-
chr2	8989413	8989598	2:8989413-8989598	-
chr2	8992885	8993088	2:8992885-8993088	-
chr2	8993355	8993975	2:8993355-8993975	-
chr2	8994118	8994513	2:8994118-8994513	-
chr2	8995101	8995291	2:8995101-8995291	ENSG00000143797
chr2	8995911	8998756	2:8995911-8998756	ENSG00000230886,ENSG00000143797
chr2	8998946	9000797	2:8998946-9000797	ENSG00000230886,ENSG00000143797
chr2	9001082	9001818	2:9001082-9001818	ENSG00000230886,ENSG00000143797
chr2	9001921	9004758	2:9001921-9004758	ENSG00000230886,ENSG00000143797
chr2	9044737	9044985	2:9044737-9044985	ENSG00000230886
chr2	9045081	9046534	2:9045081-9046534	ENSG00000230886
chr2	9046536	9046856	2:9046536-9046856	-
chr2	9047459	9047709	2:9047459-9047709	ENSG00000230886
chr2	9050161	9050351	2:9050161-9050351	-
chr2	9051773	9054874	2:9051773-9054874	ENSG00000223640,ENSG00000230886
chr2	9062473	9062947	2:9062473-9062947	-
chr2	9063075	9063296	2:9063075-9063296	-
chr2	9074074	9074259	2:9074074-9074259	ENSG00000223640
chr2	9075885	9076075	2:9075885-9076075	ENSG00000223640
chr2	9093807	9093997	2:9093807-9093997	ENSG00000261104,ENSG00000242136,ENSG00000223640
chr2	9095712	9096301	2:9095712-9096301	ENSG00000261104,ENSG00000242136,ENSG00000223640,ENSG00000244310
chr2	9106380	9106570	2:9106380-9106570	ENSG00000261104,ENSG00000242136,ENSG00000244310
chr2	9136395	9136585	2:9136395-9136585	ENSG00000240980
chr2	9142633	9142854	2:9142633-9142854	ENSG00000240980
chr2	9153731	9153919	2:9153731-9153919	ENSG00000240980
chr2	9163339	9163599	2:9163339-9163599	-
chr2	9166708	9166895	2:9166708-9166895	-
chr2	9168211	9170732	2:9168211-9170732	-
chr2	9171715	9171905	2:9171715-9171905	-
chr2	9179481	9179757	2:9179481-9179757	-
chr2	9231221	9231479	2:9231221-9231479	ENSG00000151693
chr2	9240506	9240758	2:9240506-9240758	ENSG00000151693
chr2	9263246	9263431	2:9263246-9263431	ENSG00000151693,ENSG00000213772
chr2	9277253	9277525	2:9277253-9277525	ENSG00000213772
chr2	9300863	9301048	2:9300863-9301048	ENSG00000151693
chr2	9365556	9365741	2:9365556-9365741	ENSG00000151693
chr2	9378980	9379165	2:9378980-9379165	ENSG00000151693
chr2	9382795	9382980	2:9382795-9382980	ENSG00000151693
chr2	9421687	9422000	2:9421687-9422000	ENSG00000119185,ENSG00000119203
chr2	9422343	9424830	2:9422343-9424830	ENSG00000119185,ENSG00000119203
chr2	9425153	9425621	2:9425153-9425621	ENSG00000119185,ENSG00000119203
chr2	9425936	9426121	2:9425936-9426121	ENSG00000119185,ENSG00000119203
chr2	9426885	9427070	2:9426885-9427070	ENSG00000119185,ENSG00000119203
chr2	9443180	9443365	2:9443180-9443365	ENSG00000119203
chr2	9463038	9463395	2:9463038-9463395	ENSG00000119203,ENSG00000134330
chr2	9463790	9464002	2:9463790-9464002	ENSG00000119203,ENSG00000134330
chr2	9474037	9475218	2:9474037-9475218	ENSG00000134330
chr2	9480706	9480940	2:9480706-9480940	ENSG00000134330
chr2	9486147	9486332	2:9486147-9486332	ENSG00000134330
chr2	9488937	9489122	2:9488937-9489122	ENSG00000134330
chr2	9491607	9491815	2:9491607-9491815	ENSG00000134330
chr2	9501900	9502085	2:9501900-9502085	ENSG00000239300
chr2	9504877	9505067	2:9504877-9505067	ENSG00000239300
chr2	9505637	9505822	2:9505637-9505822	ENSG00000239300
chr2	9506944	9507167	2:9506944-9507167	ENSG00000239300
chr2	9507827	9508025	2:9507827-9508025	ENSG00000239300
chr2	9508850	9509326	2:9508850-9509326	ENSG00000239300
chr2	9517340	9517582	2:9517340-9517582	-
chr2	9521784	9522051	2:9521784-9522051	-
chr2	9523366	9523558	2:9523366-9523558	-
chr2	9536680	9536881	2:9536680-9536881	-
chr2	9538004	9538724	2:9538004-9538724	ENSG00000151694
chr2	9538756	9538941	2:9538756-9538941	-
chr2	9540599	9540784	2:9540599-9540784	-
chr2	9542752	9542937	2:9542752-9542937	-
chr2	9544833	9545024	2:9544833-9545024	ENSG00000151694
chr2	9547203	9547606	2:9547203-9547606	ENSG00000151694
chr2	9547860	9548057	2:9547860-9548057	ENSG00000151694
chr2	9548159	9549173	2:9548159-9549173	ENSG00000151694
chr2	9549910	9550442	2:9549910-9550442	ENSG00000151694,ENSG00000271855
chr2	9550716	9551496	2:9550716-9551496	ENSG00000151694,ENSG00000271855
chr2	9551818	9553463	2:9551818-9553463	ENSG00000151694,ENSG00000271855
chr2	9553597	9553880	2:9553597-9553880	ENSG00000151694,ENSG00000271855
chr2	9554081	9554517	2:9554081-9554517	ENSG00000151694,ENSG00000271855
chr2	9554683	9557010	2:9554683-9557010	ENSG00000151694,ENSG00000271855,ENSG00000207086,ENSG00000244260
chr2	9557149	9557339	2:9557149-9557339	ENSG00000151694,ENSG00000271855
chr2	9570329	9570597	2:9570329-9570597	-
chr2	9591579	9591769	2:9591579-9591769	-
chr2	9607670	9608785	2:9607670-9608785	ENSG00000207086
chr2	9624367	9624606	2:9624367-9624606	ENSG00000134308,ENSG00000207086
chr2	9629682	9631184	2:9629682-9631184	ENSG00000134308,ENSG00000207086,ENSG00000240687,ENSG00000244260
chr2	9631242	9631762	2:9631242-9631762	ENSG00000134308,ENSG00000240687
chr2	9636631	9636871	2:9636631-9636871	ENSG00000134308,ENSG00000240687,ENSG00000244260
chr2	9664242	9664432	2:9664242-9664432	ENSG00000244260
chr2	9708089	9708296	2:9708089-9708296	ENSG00000244260
chr2	9753262	9753447	2:9753262-9753447	ENSG00000200034,ENSG00000240960
chr2	9754638	9754828	2:9754638-9754828	ENSG00000200034,ENSG00000240960
chr2	9758045	9758327	2:9758045-9758327	ENSG00000200034,ENSG00000240960,ENSG00000243491
chr2	9769051	9769236	2:9769051-9769236	ENSG00000200034,ENSG00000243491
chr2	9773228	9773413	2:9773228-9773413	ENSG00000200034,ENSG00000243491
chr2	9794647	9794837	2:9794647-9794837	-
chr2	9800115	9800314	2:9800115-9800314	-
chr2	9809128	9809318	2:9809128-9809318	-
chr2	9843448	9843864	2:9843448-9843864	ENSG00000115750
chr2	9936690	9936880	2:9936690-9936880	ENSG00000269973
chr2	9938134	9938319	2:9938134-9938319	ENSG00000269973
chr2	9941444	9941629	2:9941444-9941629	ENSG00000269973,ENSG00000287305,ENSG00000134317
chr2	9951114	9951348	2:9951114-9951348	ENSG00000287305,ENSG00000134317
chr2	9951579	9951792	2:9951579-9951792	ENSG00000287305,ENSG00000134317
chr2	9952934	9953136	2:9952934-9953136	ENSG00000287305,ENSG00000134317
chr2	9965039	9965315	2:9965039-9965315	ENSG00000134317
chr2	9968413	9968721	2:9968413-9968721	ENSG00000134317
chr2	9968953	9969143	2:9968953-9969143	ENSG00000134317
chr2	9970394	9970588	2:9970394-9970588	-
chr2	9988204	9988428	2:9988204-9988428	ENSG00000188525,ENSG00000271787
chr2	10008109	10008294	2:10008109-10008294	ENSG00000188525
chr2	10029211	10029947	2:10029211-10029947	ENSG00000188525,ENSG00000260476,ENSG00000260077,ENSG00000172059,ENSG00000271787
chr2	10030192	10030388	2:10030192-10030388	ENSG00000260476,ENSG00000260077,ENSG00000172059,ENSG00000271787
chr2	10038026	10038237	2:10038026-10038237	ENSG00000260077,ENSG00000172059
chr2	10042760	10042950	2:10042760-10042950	ENSG00000260077,ENSG00000172059,ENSG00000271787
chr2	10043580	10044046	2:10043580-10044046	ENSG00000260077,ENSG00000172059,ENSG00000271787
chr2	10044344	10044533	2:10044344-10044533	ENSG00000260077,ENSG00000172059,ENSG00000271787
chr2	10062914	10063104	2:10062914-10063104	ENSG00000271787
chr2	10065186	10065582	2:10065186-10065582	ENSG00000271787,ENSG00000205795,ENSG00000233502
chr2	10065598	10066243	2:10065598-10066243	ENSG00000271787,ENSG00000205795,ENSG00000233502
chr2	10090224	10090480	2:10090224-10090480	ENSG00000205795,ENSG00000233502,ENSG00000212558
chr2	10090951	10091972	2:10090951-10091972	ENSG00000205795,ENSG00000233502,ENSG00000212558
chr2	10097561	10097746	2:10097561-10097746	ENSG00000205795,ENSG00000233502,ENSG00000212558
chr2	10097950	10098219	2:10097950-10098219	ENSG00000205795,ENSG00000233502,ENSG00000212558
chr2	10104112	10104302	2:10104112-10104302	ENSG00000205795,ENSG00000233502
chr2	10114952	10117199	2:10114952-10117199	ENSG00000205795,ENSG00000233502,ENSG00000171848
chr2	10117261	10117509	2:10117261-10117509	ENSG00000171848
chr2	10117551	10117853	2:10117551-10117853	ENSG00000171848
chr2	10117949	10118241	2:10117949-10118241	ENSG00000171848
chr2	10118272	10118568	2:10118272-10118568	ENSG00000171848
chr2	10119150	10119408	2:10119150-10119408	ENSG00000171848
chr2	10119621	10121128	2:10119621-10121128	ENSG00000205795,ENSG00000233502,ENSG00000171848
chr2	10122066	10123125	2:10122066-10123125	ENSG00000171848
chr2	10123531	10124640	2:10123531-10124640	ENSG00000171848
chr2	10125675	10125895	2:10125675-10125895	ENSG00000171848
chr2	10125907	10126094	2:10125907-10126094	ENSG00000171848
chr2	10133263	10133705	2:10133263-10133705	ENSG00000171848
chr2	10135986	10136171	2:10135986-10136171	ENSG00000171848
chr2	10136800	10137029	2:10136800-10137029	ENSG00000171848
chr2	10137481	10137929	2:10137481-10137929	ENSG00000171848
chr2	10139126	10139347	2:10139126-10139347	ENSG00000171848
chr2	10141432	10141617	2:10141432-10141617	ENSG00000171848
chr2	10141691	10142018	2:10141691-10142018	ENSG00000171848
chr2	10144963	10145153	2:10144963-10145153	ENSG00000171848
chr2	10145671	10145981	2:10145671-10145981	-
chr2	10146310	10146500	2:10146310-10146500	ENSG00000171848
chr2	10146596	10146781	2:10146596-10146781	ENSG00000171848
chr2	10155526	10155719	2:10155526-10155719	ENSG00000206647
chr2	10155846	10156238	2:10155846-10156238	ENSG00000206647
chr2	10159838	10160023	2:10159838-10160023	ENSG00000206647
chr2	10160252	10160477	2:10160252-10160477	ENSG00000206647
chr2	10162097	10162287	2:10162097-10162287	ENSG00000206647
chr2	10163423	10163608	2:10163423-10163608	ENSG00000206647
chr2	10164470	10164660	2:10164470-10164660	ENSG00000206647
chr2	10165847	10166032	2:10165847-10166032	-
chr2	10167051	10167351	2:10167051-10167351	-
chr2	10172070	10172298	2:10172070-10172298	-
chr2	10186395	10186629	2:10186395-10186629	ENSG00000265418
chr2	10187196	10187381	2:10187196-10187381	ENSG00000265418
chr2	10187496	10187837	2:10187496-10187837	ENSG00000265418
chr2	10188970	10189160	2:10188970-10189160	ENSG00000265418
chr2	10189401	10189670	2:10189401-10189670	ENSG00000265418
chr2	10191564	10191754	2:10191564-10191754	ENSG00000265418
chr2	10192227	10192485	2:10192227-10192485	ENSG00000265418
chr2	10196696	10197159	2:10196696-10197159	ENSG00000265418
chr2	10220044	10220234	2:10220044-10220234	-
chr2	10234980	10235229	2:10234980-10235229	-
chr2	10241088	10242360	2:10241088-10242360	-
chr2	10246443	10246633	2:10246443-10246633	-
chr2	10250656	10250860	2:10250656-10250860	-
chr2	10266248	10266438	2:10266248-10266438	-
chr2	10278085	10278288	2:10278085-10278288	ENSG00000264030
chr2	10278340	10279185	2:10278340-10279185	ENSG00000264030
chr2	10283101	10283430	2:10283101-10283430	ENSG00000264030
chr2	10284997	10286343	2:10284997-10286343	ENSG00000264030,ENSG00000206898
chr2	10295193	10295378	2:10295193-10295378	ENSG00000285872,ENSG00000206898,ENSG00000115756
chr2	10297240	10297857	2:10297240-10297857	ENSG00000285872,ENSG00000206898,ENSG00000115756
chr2	10297858	10298890	2:10297858-10298890	ENSG00000285872,ENSG00000206898,ENSG00000115756
chr2	10300603	10304184	2:10300603-10304184	ENSG00000285872,ENSG00000206898,ENSG00000115756
chr2	10304187	10304398	2:10304187-10304398	ENSG00000285872,ENSG00000206898,ENSG00000115756
chr2	10305407	10305597	2:10305407-10305597	ENSG00000285872,ENSG00000115756
chr2	10305887	10306077	2:10305887-10306077	ENSG00000285872,ENSG00000115756
chr2	10307785	10307997	2:10307785-10307997	ENSG00000285872,ENSG00000115756
chr2	10309515	10309705	2:10309515-10309705	ENSG00000285872,ENSG00000115756
chr2	10320510	10320705	2:10320510-10320705	ENSG00000115756
chr2	10322483	10322783	2:10322483-10322783	-
chr2	10325763	10325991	2:10325763-10325991	ENSG00000115756
chr2	10329294	10330076	2:10329294-10330076	ENSG00000115756
chr2	10330206	10333865	2:10330206-10333865	ENSG00000115756
chr2	10334901	10335096	2:10334901-10335096	-
chr2	10335141	10335425	2:10335141-10335425	ENSG00000115756
chr2	10336571	10336756	2:10336571-10336756	ENSG00000115756
chr2	10339647	10339863	2:10339647-10339863	ENSG00000115756
chr2	10341218	10341408	2:10341218-10341408	-
chr2	10341480	10341765	2:10341480-10341765	-
chr2	10354073	10354263	2:10354073-10354263	-
chr2	10354976	10355166	2:10354976-10355166	-
chr2	10357222	10357412	2:10357222-10357412	-
chr2	10359114	10359304	2:10359114-10359304	-
chr2	10360914	10361147	2:10360914-10361147	ENSG00000115756
```
